## Additional File 7 - TCGA transcript assembly for "Widespread 3’ UTR splicing regulates expression of oncogene transcripts in sequence-dependent and independent manners": all_tissues_agg-agg-agg.gtf (part 2016 of 2216)

```
chr19	StringTie	exon	8595779	8595903	1000	-	.	gene_id "MSTRG.86931"; transcript_id "MSTRG.86931.152"; exon_number "15";
chr19	StringTie	exon	8596073	8596412	1000	-	.	gene_id "MSTRG.86931"; transcript_id "MSTRG.86931.152"; exon_number "16";
chr19	StringTie	exon	8596542	8596585	1000	-	.	gene_id "MSTRG.86931"; transcript_id "MSTRG.86931.152"; exon_number "17";
chr19	StringTie	exon	8596987	8597132	1000	-	.	gene_id "MSTRG.86931"; transcript_id "MSTRG.86931.152"; exon_number "18";
chr19	StringTie	exon	8597234	8597322	1000	-	.	gene_id "MSTRG.86931"; transcript_id "MSTRG.86931.152"; exon_number "19";
chr19	StringTie	exon	8600928	8601145	1000	-	.	gene_id "MSTRG.86931"; transcript_id "MSTRG.86931.152"; exon_number "20";
chr19	StringTie	exon	8603728	8603884	1000	-	.	gene_id "MSTRG.86931"; transcript_id "MSTRG.86931.152"; exon_number "21";
chr19	StringTie	exon	8605012	8605358	1000	-	.	gene_id "MSTRG.86931"; transcript_id "MSTRG.86931.152"; exon_number "22";
chr19	StringTie	exon	8605623	8605809	1000	-	.	gene_id "MSTRG.86931"; transcript_id "MSTRG.86931.152"; exon_number "23";
chr19	StringTie	exon	8610644	8610795	1000	-	.	gene_id "MSTRG.86931"; transcript_id "MSTRG.86931.152"; exon_number "24";
chr19	StringTie	transcript	8580213	8610699	1000	-	.	gene_id "MSTRG.86931"; transcript_id "MSTRG.86931.153";
chr19	StringTie	exon	8580213	8581002	1000	-	.	gene_id "MSTRG.86931"; transcript_id "MSTRG.86931.153"; exon_number "1";
chr19	StringTie	exon	8584895	8585054	1000	-	.	gene_id "MSTRG.86931"; transcript_id "MSTRG.86931.153"; exon_number "2";
chr19	StringTie	exon	8585132	8585308	1000	-	.	gene_id "MSTRG.86931"; transcript_id "MSTRG.86931.153"; exon_number "3";
chr19	StringTie	exon	8585456	8585660	1000	-	.	gene_id "MSTRG.86931"; transcript_id "MSTRG.86931.153"; exon_number "4";
chr19	StringTie	exon	8586122	8586251	1000	-	.	gene_id "MSTRG.86931"; transcript_id "MSTRG.86931.153"; exon_number "5";
chr19	StringTie	exon	8586344	8586470	1000	-	.	gene_id "MSTRG.86931"; transcript_id "MSTRG.86931.153"; exon_number "6";
chr19	StringTie	exon	8586558	8586721	1000	-	.	gene_id "MSTRG.86931"; transcript_id "MSTRG.86931.153"; exon_number "7";
chr19	StringTie	exon	8586816	8586896	1000	-	.	gene_id "MSTRG.86931"; transcript_id "MSTRG.86931.153"; exon_number "8";
chr19	StringTie	exon	8589242	8589365	1000	-	.	gene_id "MSTRG.86931"; transcript_id "MSTRG.86931.153"; exon_number "9";
chr19	StringTie	exon	8589452	8589574	1000	-	.	gene_id "MSTRG.86931"; transcript_id "MSTRG.86931.153"; exon_number "10";
chr19	StringTie	exon	8589889	8589991	1000	-	.	gene_id "MSTRG.86931"; transcript_id "MSTRG.86931.153"; exon_number "11";
chr19	StringTie	exon	8591800	8591863	1000	-	.	gene_id "MSTRG.86931"; transcript_id "MSTRG.86931.153"; exon_number "12";
chr19	StringTie	exon	8591958	8592103	1000	-	.	gene_id "MSTRG.86931"; transcript_id "MSTRG.86931.153"; exon_number "13";
chr19	StringTie	exon	8592763	8592870	1000	-	.	gene_id "MSTRG.86931"; transcript_id "MSTRG.86931.153"; exon_number "14";
chr19	StringTie	exon	8595773	8595903	1000	-	.	gene_id "MSTRG.86931"; transcript_id "MSTRG.86931.153"; exon_number "15";
chr19	StringTie	exon	8596073	8596412	1000	-	.	gene_id "MSTRG.86931"; transcript_id "MSTRG.86931.153"; exon_number "16";
chr19	StringTie	exon	8596542	8596585	1000	-	.	gene_id "MSTRG.86931"; transcript_id "MSTRG.86931.153"; exon_number "17";
chr19	StringTie	exon	8596987	8597132	1000	-	.	gene_id "MSTRG.86931"; transcript_id "MSTRG.86931.153"; exon_number "18";
chr19	StringTie	exon	8597234	8597322	1000	-	.	gene_id "MSTRG.86931"; transcript_id "MSTRG.86931.153"; exon_number "19";
chr19	StringTie	exon	8600928	8601145	1000	-	.	gene_id "MSTRG.86931"; transcript_id "MSTRG.86931.153"; exon_number "20";
chr19	StringTie	exon	8603728	8603884	1000	-	.	gene_id "MSTRG.86931"; transcript_id "MSTRG.86931.153"; exon_number "21";
chr19	StringTie	exon	8605012	8605358	1000	-	.	gene_id "MSTRG.86931"; transcript_id "MSTRG.86931.153"; exon_number "22";
chr19	StringTie	exon	8608134	8608248	1000	-	.	gene_id "MSTRG.86931"; transcript_id "MSTRG.86931.153"; exon_number "23";
chr19	StringTie	exon	8610644	8610699	1000	-	.	gene_id "MSTRG.86931"; transcript_id "MSTRG.86931.153"; exon_number "24";
chr19	StringTie	transcript	8580214	8608430	1000	-	.	gene_id "MSTRG.86931"; transcript_id "MSTRG.86931.154";
chr19	StringTie	exon	8580214	8581002	1000	-	.	gene_id "MSTRG.86931"; transcript_id "MSTRG.86931.154"; exon_number "1";
chr19	StringTie	exon	8584895	8585054	1000	-	.	gene_id "MSTRG.86931"; transcript_id "MSTRG.86931.154"; exon_number "2";
chr19	StringTie	exon	8585132	8585660	1000	-	.	gene_id "MSTRG.86931"; transcript_id "MSTRG.86931.154"; exon_number "3";
chr19	StringTie	exon	8586122	8586251	1000	-	.	gene_id "MSTRG.86931"; transcript_id "MSTRG.86931.154"; exon_number "4";
chr19	StringTie	exon	8586344	8586470	1000	-	.	gene_id "MSTRG.86931"; transcript_id "MSTRG.86931.154"; exon_number "5";
chr19	StringTie	exon	8586558	8586721	1000	-	.	gene_id "MSTRG.86931"; transcript_id "MSTRG.86931.154"; exon_number "6";
chr19	StringTie	exon	8586816	8586896	1000	-	.	gene_id "MSTRG.86931"; transcript_id "MSTRG.86931.154"; exon_number "7";
chr19	StringTie	exon	8589242	8589365	1000	-	.	gene_id "MSTRG.86931"; transcript_id "MSTRG.86931.154"; exon_number "8";
chr19	StringTie	exon	8589452	8589991	1000	-	.	gene_id "MSTRG.86931"; transcript_id "MSTRG.86931.154"; exon_number "9";
chr19	StringTie	exon	8591800	8591863	1000	-	.	gene_id "MSTRG.86931"; transcript_id "MSTRG.86931.154"; exon_number "10";
chr19	StringTie	exon	8591958	8592103	1000	-	.	gene_id "MSTRG.86931"; transcript_id "MSTRG.86931.154"; exon_number "11";
chr19	StringTie	exon	8592763	8595907	1000	-	.	gene_id "MSTRG.86931"; transcript_id "MSTRG.86931.154"; exon_number "12";
chr19	StringTie	exon	8596073	8596412	1000	-	.	gene_id "MSTRG.86931"; transcript_id "MSTRG.86931.154"; exon_number "13";
chr19	StringTie	exon	8596542	8596585	1000	-	.	gene_id "MSTRG.86931"; transcript_id "MSTRG.86931.154"; exon_number "14";
chr19	StringTie	exon	8596987	8597132	1000	-	.	gene_id "MSTRG.86931"; transcript_id "MSTRG.86931.154"; exon_number "15";
chr19	StringTie	exon	8597234	8597317	1000	-	.	gene_id "MSTRG.86931"; transcript_id "MSTRG.86931.154"; exon_number "16";
chr19	StringTie	exon	8600928	8601145	1000	-	.	gene_id "MSTRG.86931"; transcript_id "MSTRG.86931.154"; exon_number "17";
chr19	StringTie	exon	8603728	8603884	1000	-	.	gene_id "MSTRG.86931"; transcript_id "MSTRG.86931.154"; exon_number "18";
chr19	StringTie	exon	8605012	8605358	1000	-	.	gene_id "MSTRG.86931"; transcript_id "MSTRG.86931.154"; exon_number "19";
chr19	StringTie	exon	8608134	8608430	1000	-	.	gene_id "MSTRG.86931"; transcript_id "MSTRG.86931.154"; exon_number "20";
chr19	StringTie	transcript	8580215	8608871	1000	-	.	gene_id "MSTRG.86931"; transcript_id "MSTRG.86931.155";
chr19	StringTie	exon	8580215	8581002	1000	-	.	gene_id "MSTRG.86931"; transcript_id "MSTRG.86931.155"; exon_number "1";
chr19	StringTie	exon	8584895	8585054	1000	-	.	gene_id "MSTRG.86931"; transcript_id "MSTRG.86931.155"; exon_number "2";
chr19	StringTie	exon	8585132	8585308	1000	-	.	gene_id "MSTRG.86931"; transcript_id "MSTRG.86931.155"; exon_number "3";
chr19	StringTie	exon	8585456	8585660	1000	-	.	gene_id "MSTRG.86931"; transcript_id "MSTRG.86931.155"; exon_number "4";
chr19	StringTie	exon	8586122	8586251	1000	-	.	gene_id "MSTRG.86931"; transcript_id "MSTRG.86931.155"; exon_number "5";
chr19	StringTie	exon	8586344	8586470	1000	-	.	gene_id "MSTRG.86931"; transcript_id "MSTRG.86931.155"; exon_number "6";
chr19	StringTie	exon	8586558	8586721	1000	-	.	gene_id "MSTRG.86931"; transcript_id "MSTRG.86931.155"; exon_number "7";
chr19	StringTie	exon	8586816	8586896	1000	-	.	gene_id "MSTRG.86931"; transcript_id "MSTRG.86931.155"; exon_number "8";
chr19	StringTie	exon	8589242	8589365	1000	-	.	gene_id "MSTRG.86931"; transcript_id "MSTRG.86931.155"; exon_number "9";
chr19	StringTie	exon	8589452	8589991	1000	-	.	gene_id "MSTRG.86931"; transcript_id "MSTRG.86931.155"; exon_number "10";
chr19	StringTie	exon	8591800	8591863	1000	-	.	gene_id "MSTRG.86931"; transcript_id "MSTRG.86931.155"; exon_number "11";
chr19	StringTie	exon	8591958	8592103	1000	-	.	gene_id "MSTRG.86931"; transcript_id "MSTRG.86931.155"; exon_number "12";
chr19	StringTie	exon	8592763	8592870	1000	-	.	gene_id "MSTRG.86931"; transcript_id "MSTRG.86931.155"; exon_number "13";
chr19	StringTie	exon	8595779	8595903	1000	-	.	gene_id "MSTRG.86931"; transcript_id "MSTRG.86931.155"; exon_number "14";
chr19	StringTie	exon	8596073	8596412	1000	-	.	gene_id "MSTRG.86931"; transcript_id "MSTRG.86931.155"; exon_number "15";
chr19	StringTie	exon	8596542	8596585	1000	-	.	gene_id "MSTRG.86931"; transcript_id "MSTRG.86931.155"; exon_number "16";
chr19	StringTie	exon	8596987	8597132	1000	-	.	gene_id "MSTRG.86931"; transcript_id "MSTRG.86931.155"; exon_number "17";
chr19	StringTie	exon	8597234	8597322	1000	-	.	gene_id "MSTRG.86931"; transcript_id "MSTRG.86931.155"; exon_number "18";
chr19	StringTie	exon	8600928	8601145	1000	-	.	gene_id "MSTRG.86931"; transcript_id "MSTRG.86931.155"; exon_number "19";
chr19	StringTie	exon	8603728	8603884	1000	-	.	gene_id "MSTRG.86931"; transcript_id "MSTRG.86931.155"; exon_number "20";
chr19	StringTie	exon	8604084	8604187	1000	-	.	gene_id "MSTRG.86931"; transcript_id "MSTRG.86931.155"; exon_number "21";
chr19	StringTie	exon	8605012	8605358	1000	-	.	gene_id "MSTRG.86931"; transcript_id "MSTRG.86931.155"; exon_number "22";
chr19	StringTie	exon	8605623	8605809	1000	-	.	gene_id "MSTRG.86931"; transcript_id "MSTRG.86931.155"; exon_number "23";
chr19	StringTie	exon	8608134	8608871	1000	-	.	gene_id "MSTRG.86931"; transcript_id "MSTRG.86931.155"; exon_number "24";
chr19	StringTie	transcript	8580215	8608819	1000	-	.	gene_id "MSTRG.86931"; transcript_id "MSTRG.86931.156";
chr19	StringTie	exon	8580215	8581002	1000	-	.	gene_id "MSTRG.86931"; transcript_id "MSTRG.86931.156"; exon_number "1";
chr19	StringTie	exon	8584895	8585054	1000	-	.	gene_id "MSTRG.86931"; transcript_id "MSTRG.86931.156"; exon_number "2";
chr19	StringTie	exon	8585132	8585308	1000	-	.	gene_id "MSTRG.86931"; transcript_id "MSTRG.86931.156"; exon_number "3";
chr19	StringTie	exon	8585456	8585660	1000	-	.	gene_id "MSTRG.86931"; transcript_id "MSTRG.86931.156"; exon_number "4";
chr19	StringTie	exon	8586122	8586251	1000	-	.	gene_id "MSTRG.86931"; transcript_id "MSTRG.86931.156"; exon_number "5";
chr19	StringTie	exon	8586344	8586470	1000	-	.	gene_id "MSTRG.86931"; transcript_id "MSTRG.86931.156"; exon_number "6";
chr19	StringTie	exon	8586558	8586721	1000	-	.	gene_id "MSTRG.86931"; transcript_id "MSTRG.86931.156"; exon_number "7";
chr19	StringTie	exon	8586816	8586896	1000	-	.	gene_id "MSTRG.86931"; transcript_id "MSTRG.86931.156"; exon_number "8";
chr19	StringTie	exon	8589242	8589365	1000	-	.	gene_id "MSTRG.86931"; transcript_id "MSTRG.86931.156"; exon_number "9";
chr19	StringTie	exon	8589452	8589585	1000	-	.	gene_id "MSTRG.86931"; transcript_id "MSTRG.86931.156"; exon_number "10";
chr19	StringTie	exon	8589889	8589991	1000	-	.	gene_id "MSTRG.86931"; transcript_id "MSTRG.86931.156"; exon_number "11";
chr19	StringTie	exon	8591800	8591863	1000	-	.	gene_id "MSTRG.86931"; transcript_id "MSTRG.86931.156"; exon_number "12";
chr19	StringTie	exon	8591958	8592103	1000	-	.	gene_id "MSTRG.86931"; transcript_id "MSTRG.86931.156"; exon_number "13";
chr19	StringTie	exon	8592763	8592870	1000	-	.	gene_id "MSTRG.86931"; transcript_id "MSTRG.86931.156"; exon_number "14";
chr19	StringTie	exon	8595773	8595903	1000	-	.	gene_id "MSTRG.86931"; transcript_id "MSTRG.86931.156"; exon_number "15";
chr19	StringTie	exon	8596073	8596219	1000	-	.	gene_id "MSTRG.86931"; transcript_id "MSTRG.86931.156"; exon_number "16";
chr19	StringTie	exon	8596307	8596412	1000	-	.	gene_id "MSTRG.86931"; transcript_id "MSTRG.86931.156"; exon_number "17";
chr19	StringTie	exon	8596542	8596585	1000	-	.	gene_id "MSTRG.86931"; transcript_id "MSTRG.86931.156"; exon_number "18";
chr19	StringTie	exon	8596987	8597132	1000	-	.	gene_id "MSTRG.86931"; transcript_id "MSTRG.86931.156"; exon_number "19";
chr19	StringTie	exon	8597234	8597317	1000	-	.	gene_id "MSTRG.86931"; transcript_id "MSTRG.86931.156"; exon_number "20";
chr19	StringTie	exon	8600928	8601145	1000	-	.	gene_id "MSTRG.86931"; transcript_id "MSTRG.86931.156"; exon_number "21";
chr19	StringTie	exon	8603728	8603884	1000	-	.	gene_id "MSTRG.86931"; transcript_id "MSTRG.86931.156"; exon_number "22";
chr19	StringTie	exon	8605012	8605358	1000	-	.	gene_id "MSTRG.86931"; transcript_id "MSTRG.86931.156"; exon_number "23";
chr19	StringTie	exon	8605623	8605809	1000	-	.	gene_id "MSTRG.86931"; transcript_id "MSTRG.86931.156"; exon_number "24";
chr19	StringTie	exon	8608134	8608306	1000	-	.	gene_id "MSTRG.86931"; transcript_id "MSTRG.86931.156"; exon_number "25";
chr19	StringTie	exon	8608421	8608819	1000	-	.	gene_id "MSTRG.86931"; transcript_id "MSTRG.86931.156"; exon_number "26";
chr19	StringTie	transcript	8580218	8610698	1000	-	.	gene_id "MSTRG.86931"; transcript_id "MSTRG.86931.157";
chr19	StringTie	exon	8580218	8581002	1000	-	.	gene_id "MSTRG.86931"; transcript_id "MSTRG.86931.157"; exon_number "1";
chr19	StringTie	exon	8584895	8585054	1000	-	.	gene_id "MSTRG.86931"; transcript_id "MSTRG.86931.157"; exon_number "2";
chr19	StringTie	exon	8585132	8585660	1000	-	.	gene_id "MSTRG.86931"; transcript_id "MSTRG.86931.157"; exon_number "3";
chr19	StringTie	exon	8586122	8586251	1000	-	.	gene_id "MSTRG.86931"; transcript_id "MSTRG.86931.157"; exon_number "4";
chr19	StringTie	exon	8586344	8586470	1000	-	.	gene_id "MSTRG.86931"; transcript_id "MSTRG.86931.157"; exon_number "5";
chr19	StringTie	exon	8586558	8586721	1000	-	.	gene_id "MSTRG.86931"; transcript_id "MSTRG.86931.157"; exon_number "6";
chr19	StringTie	exon	8586816	8586896	1000	-	.	gene_id "MSTRG.86931"; transcript_id "MSTRG.86931.157"; exon_number "7";
chr19	StringTie	exon	8589242	8589365	1000	-	.	gene_id "MSTRG.86931"; transcript_id "MSTRG.86931.157"; exon_number "8";
chr19	StringTie	exon	8589452	8589991	1000	-	.	gene_id "MSTRG.86931"; transcript_id "MSTRG.86931.157"; exon_number "9";
chr19	StringTie	exon	8591800	8591863	1000	-	.	gene_id "MSTRG.86931"; transcript_id "MSTRG.86931.157"; exon_number "10";
chr19	StringTie	exon	8591958	8592103	1000	-	.	gene_id "MSTRG.86931"; transcript_id "MSTRG.86931.157"; exon_number "11";
chr19	StringTie	exon	8592763	8595903	1000	-	.	gene_id "MSTRG.86931"; transcript_id "MSTRG.86931.157"; exon_number "12";
chr19	StringTie	exon	8596073	8596412	1000	-	.	gene_id "MSTRG.86931"; transcript_id "MSTRG.86931.157"; exon_number "13";
chr19	StringTie	exon	8596542	8596585	1000	-	.	gene_id "MSTRG.86931"; transcript_id "MSTRG.86931.157"; exon_number "14";
chr19	StringTie	exon	8596987	8597132	1000	-	.	gene_id "MSTRG.86931"; transcript_id "MSTRG.86931.157"; exon_number "15";
chr19	StringTie	exon	8597234	8597322	1000	-	.	gene_id "MSTRG.86931"; transcript_id "MSTRG.86931.157"; exon_number "16";
chr19	StringTie	exon	8600928	8601145	1000	-	.	gene_id "MSTRG.86931"; transcript_id "MSTRG.86931.157"; exon_number "17";
chr19	StringTie	exon	8603728	8603884	1000	-	.	gene_id "MSTRG.86931"; transcript_id "MSTRG.86931.157"; exon_number "18";
chr19	StringTie	exon	8604084	8604187	1000	-	.	gene_id "MSTRG.86931"; transcript_id "MSTRG.86931.157"; exon_number "19";
chr19	StringTie	exon	8605012	8605358	1000	-	.	gene_id "MSTRG.86931"; transcript_id "MSTRG.86931.157"; exon_number "20";
chr19	StringTie	exon	8605623	8605809	1000	-	.	gene_id "MSTRG.86931"; transcript_id "MSTRG.86931.157"; exon_number "21";
chr19	StringTie	exon	8608134	8608248	1000	-	.	gene_id "MSTRG.86931"; transcript_id "MSTRG.86931.157"; exon_number "22";
chr19	StringTie	exon	8610644	8610698	1000	-	.	gene_id "MSTRG.86931"; transcript_id "MSTRG.86931.157"; exon_number "23";
chr19	StringTie	transcript	8580224	8608728	1000	-	.	gene_id "MSTRG.86931"; transcript_id "MSTRG.86931.158";
chr19	StringTie	exon	8580224	8581002	1000	-	.	gene_id "MSTRG.86931"; transcript_id "MSTRG.86931.158"; exon_number "1";
chr19	StringTie	exon	8584895	8585054	1000	-	.	gene_id "MSTRG.86931"; transcript_id "MSTRG.86931.158"; exon_number "2";
chr19	StringTie	exon	8585132	8585308	1000	-	.	gene_id "MSTRG.86931"; transcript_id "MSTRG.86931.158"; exon_number "3";
chr19	StringTie	exon	8585456	8585660	1000	-	.	gene_id "MSTRG.86931"; transcript_id "MSTRG.86931.158"; exon_number "4";
chr19	StringTie	exon	8586122	8586251	1000	-	.	gene_id "MSTRG.86931"; transcript_id "MSTRG.86931.158"; exon_number "5";
chr19	StringTie	exon	8586344	8586470	1000	-	.	gene_id "MSTRG.86931"; transcript_id "MSTRG.86931.158"; exon_number "6";
chr19	StringTie	exon	8586558	8586721	1000	-	.	gene_id "MSTRG.86931"; transcript_id "MSTRG.86931.158"; exon_number "7";
chr19	StringTie	exon	8586816	8586896	1000	-	.	gene_id "MSTRG.86931"; transcript_id "MSTRG.86931.158"; exon_number "8";
chr19	StringTie	exon	8589242	8589365	1000	-	.	gene_id "MSTRG.86931"; transcript_id "MSTRG.86931.158"; exon_number "9";
chr19	StringTie	exon	8589452	8589585	1000	-	.	gene_id "MSTRG.86931"; transcript_id "MSTRG.86931.158"; exon_number "10";
chr19	StringTie	exon	8589889	8589991	1000	-	.	gene_id "MSTRG.86931"; transcript_id "MSTRG.86931.158"; exon_number "11";
chr19	StringTie	exon	8591800	8591863	1000	-	.	gene_id "MSTRG.86931"; transcript_id "MSTRG.86931.158"; exon_number "12";
chr19	StringTie	exon	8591958	8592103	1000	-	.	gene_id "MSTRG.86931"; transcript_id "MSTRG.86931.158"; exon_number "13";
chr19	StringTie	exon	8592763	8595903	1000	-	.	gene_id "MSTRG.86931"; transcript_id "MSTRG.86931.158"; exon_number "14";
chr19	StringTie	exon	8596073	8596412	1000	-	.	gene_id "MSTRG.86931"; transcript_id "MSTRG.86931.158"; exon_number "15";
chr19	StringTie	exon	8596542	8596585	1000	-	.	gene_id "MSTRG.86931"; transcript_id "MSTRG.86931.158"; exon_number "16";
chr19	StringTie	exon	8596987	8597132	1000	-	.	gene_id "MSTRG.86931"; transcript_id "MSTRG.86931.158"; exon_number "17";
chr19	StringTie	exon	8597234	8597317	1000	-	.	gene_id "MSTRG.86931"; transcript_id "MSTRG.86931.158"; exon_number "18";
chr19	StringTie	exon	8600928	8601145	1000	-	.	gene_id "MSTRG.86931"; transcript_id "MSTRG.86931.158"; exon_number "19";
chr19	StringTie	exon	8603728	8603884	1000	-	.	gene_id "MSTRG.86931"; transcript_id "MSTRG.86931.158"; exon_number "20";
chr19	StringTie	exon	8605012	8605358	1000	-	.	gene_id "MSTRG.86931"; transcript_id "MSTRG.86931.158"; exon_number "21";
chr19	StringTie	exon	8605623	8605809	1000	-	.	gene_id "MSTRG.86931"; transcript_id "MSTRG.86931.158"; exon_number "22";
chr19	StringTie	exon	8607740	8608728	1000	-	.	gene_id "MSTRG.86931"; transcript_id "MSTRG.86931.158"; exon_number "23";
chr19	StringTie	transcript	8580228	8610882	1000	-	.	gene_id "MSTRG.86931"; transcript_id "MSTRG.86931.159";
chr19	StringTie	exon	8580228	8581002	1000	-	.	gene_id "MSTRG.86931"; transcript_id "MSTRG.86931.159"; exon_number "1";
chr19	StringTie	exon	8584895	8585054	1000	-	.	gene_id "MSTRG.86931"; transcript_id "MSTRG.86931.159"; exon_number "2";
chr19	StringTie	exon	8585137	8585308	1000	-	.	gene_id "MSTRG.86931"; transcript_id "MSTRG.86931.159"; exon_number "3";
chr19	StringTie	exon	8585456	8585660	1000	-	.	gene_id "MSTRG.86931"; transcript_id "MSTRG.86931.159"; exon_number "4";
chr19	StringTie	exon	8586122	8586251	1000	-	.	gene_id "MSTRG.86931"; transcript_id "MSTRG.86931.159"; exon_number "5";
chr19	StringTie	exon	8586344	8586470	1000	-	.	gene_id "MSTRG.86931"; transcript_id "MSTRG.86931.159"; exon_number "6";
chr19	StringTie	exon	8586558	8586721	1000	-	.	gene_id "MSTRG.86931"; transcript_id "MSTRG.86931.159"; exon_number "7";
chr19	StringTie	exon	8586816	8586896	1000	-	.	gene_id "MSTRG.86931"; transcript_id "MSTRG.86931.159"; exon_number "8";
chr19	StringTie	exon	8589242	8589365	1000	-	.	gene_id "MSTRG.86931"; transcript_id "MSTRG.86931.159"; exon_number "9";
chr19	StringTie	exon	8589452	8589585	1000	-	.	gene_id "MSTRG.86931"; transcript_id "MSTRG.86931.159"; exon_number "10";
chr19	StringTie	exon	8589889	8589991	1000	-	.	gene_id "MSTRG.86931"; transcript_id "MSTRG.86931.159"; exon_number "11";
chr19	StringTie	exon	8591800	8591863	1000	-	.	gene_id "MSTRG.86931"; transcript_id "MSTRG.86931.159"; exon_number "12";
chr19	StringTie	exon	8591958	8592103	1000	-	.	gene_id "MSTRG.86931"; transcript_id "MSTRG.86931.159"; exon_number "13";
chr19	StringTie	exon	8592763	8592870	1000	-	.	gene_id "MSTRG.86931"; transcript_id "MSTRG.86931.159"; exon_number "14";
chr19	StringTie	exon	8595762	8595903	1000	-	.	gene_id "MSTRG.86931"; transcript_id "MSTRG.86931.159"; exon_number "15";
chr19	StringTie	exon	8596073	8596219	1000	-	.	gene_id "MSTRG.86931"; transcript_id "MSTRG.86931.159"; exon_number "16";
chr19	StringTie	exon	8596307	8596412	1000	-	.	gene_id "MSTRG.86931"; transcript_id "MSTRG.86931.159"; exon_number "17";
chr19	StringTie	exon	8596542	8596585	1000	-	.	gene_id "MSTRG.86931"; transcript_id "MSTRG.86931.159"; exon_number "18";
chr19	StringTie	exon	8596987	8597132	1000	-	.	gene_id "MSTRG.86931"; transcript_id "MSTRG.86931.159"; exon_number "19";
chr19	StringTie	exon	8597234	8597322	1000	-	.	gene_id "MSTRG.86931"; transcript_id "MSTRG.86931.159"; exon_number "20";
chr19	StringTie	exon	8600928	8601145	1000	-	.	gene_id "MSTRG.86931"; transcript_id "MSTRG.86931.159"; exon_number "21";
chr19	StringTie	exon	8603728	8603884	1000	-	.	gene_id "MSTRG.86931"; transcript_id "MSTRG.86931.159"; exon_number "22";
chr19	StringTie	exon	8605012	8605358	1000	-	.	gene_id "MSTRG.86931"; transcript_id "MSTRG.86931.159"; exon_number "23";
chr19	StringTie	exon	8605623	8605809	1000	-	.	gene_id "MSTRG.86931"; transcript_id "MSTRG.86931.159"; exon_number "24";
chr19	StringTie	exon	8608134	8608248	1000	-	.	gene_id "MSTRG.86931"; transcript_id "MSTRG.86931.159"; exon_number "25";
chr19	StringTie	exon	8610644	8610882	1000	-	.	gene_id "MSTRG.86931"; transcript_id "MSTRG.86931.159"; exon_number "26";
chr19	StringTie	transcript	8520207	8577438	1000	-	.	gene_id "MSTRG.86931"; transcript_id "MSTRG.86931.16";
chr19	StringTie	exon	8520207	8521604	1000	-	.	gene_id "MSTRG.86931"; transcript_id "MSTRG.86931.16"; exon_number "1";
chr19	StringTie	exon	8522377	8522546	1000	-	.	gene_id "MSTRG.86931"; transcript_id "MSTRG.86931.16"; exon_number "2";
chr19	StringTie	exon	8522634	8522829	1000	-	.	gene_id "MSTRG.86931"; transcript_id "MSTRG.86931.16"; exon_number "3";
chr19	StringTie	exon	8525479	8525562	1000	-	.	gene_id "MSTRG.86931"; transcript_id "MSTRG.86931.16"; exon_number "4";
chr19	StringTie	exon	8526453	8526601	1000	-	.	gene_id "MSTRG.86931"; transcript_id "MSTRG.86931.16"; exon_number "5";
chr19	StringTie	exon	8526789	8526935	1000	-	.	gene_id "MSTRG.86931"; transcript_id "MSTRG.86931.16"; exon_number "6";
chr19	StringTie	exon	8527338	8527483	1000	-	.	gene_id "MSTRG.86931"; transcript_id "MSTRG.86931.16"; exon_number "7";
chr19	StringTie	exon	8530196	8530365	1000	-	.	gene_id "MSTRG.86931"; transcript_id "MSTRG.86931.16"; exon_number "8";
chr19	StringTie	exon	8530459	8530573	1000	-	.	gene_id "MSTRG.86931"; transcript_id "MSTRG.86931.16"; exon_number "9";
chr19	StringTie	exon	8536252	8536396	1000	-	.	gene_id "MSTRG.86931"; transcript_id "MSTRG.86931.16"; exon_number "10";
chr19	StringTie	exon	8536499	8536597	1000	-	.	gene_id "MSTRG.86931"; transcript_id "MSTRG.86931.16"; exon_number "11";
chr19	StringTie	exon	8536949	8537055	1000	-	.	gene_id "MSTRG.86931"; transcript_id "MSTRG.86931.16"; exon_number "12";
chr19	StringTie	exon	8539947	8540028	1000	-	.	gene_id "MSTRG.86931"; transcript_id "MSTRG.86931.16"; exon_number "13";
chr19	StringTie	exon	8541913	8541991	1000	-	.	gene_id "MSTRG.86931"; transcript_id "MSTRG.86931.16"; exon_number "14";
chr19	StringTie	exon	8544297	8544464	1000	-	.	gene_id "MSTRG.86931"; transcript_id "MSTRG.86931.16"; exon_number "15";
chr19	StringTie	exon	8545650	8545736	1000	-	.	gene_id "MSTRG.86931"; transcript_id "MSTRG.86931.16"; exon_number "16";
chr19	StringTie	exon	8548036	8548122	1000	-	.	gene_id "MSTRG.86931"; transcript_id "MSTRG.86931.16"; exon_number "17";
chr19	StringTie	exon	8548237	8548317	1000	-	.	gene_id "MSTRG.86931"; transcript_id "MSTRG.86931.16"; exon_number "18";
chr19	StringTie	exon	8550160	8550356	1000	-	.	gene_id "MSTRG.86931"; transcript_id "MSTRG.86931.16"; exon_number "19";
chr19	StringTie	exon	8550562	8550682	1000	-	.	gene_id "MSTRG.86931"; transcript_id "MSTRG.86931.16"; exon_number "20";
chr19	StringTie	exon	8551740	8551874	1000	-	.	gene_id "MSTRG.86931"; transcript_id "MSTRG.86931.16"; exon_number "21";
chr19	StringTie	exon	8552033	8552164	1000	-	.	gene_id "MSTRG.86931"; transcript_id "MSTRG.86931.16"; exon_number "22";
chr19	StringTie	exon	8553139	8553228	1000	-	.	gene_id "MSTRG.86931"; transcript_id "MSTRG.86931.16"; exon_number "23";
chr19	StringTie	exon	8553350	8553437	1000	-	.	gene_id "MSTRG.86931"; transcript_id "MSTRG.86931.16"; exon_number "24";
chr19	StringTie	exon	8554477	8554571	1000	-	.	gene_id "MSTRG.86931"; transcript_id "MSTRG.86931.16"; exon_number "25";
chr19	StringTie	exon	8554654	8554743	1000	-	.	gene_id "MSTRG.86931"; transcript_id "MSTRG.86931.16"; exon_number "26";
chr19	StringTie	exon	8555637	8555796	1000	-	.	gene_id "MSTRG.86931"; transcript_id "MSTRG.86931.16"; exon_number "27";
chr19	StringTie	exon	8577307	8577438	1000	-	.	gene_id "MSTRG.86931"; transcript_id "MSTRG.86931.16"; exon_number "28";
chr19	StringTie	transcript	8580228	8610842	1000	-	.	gene_id "MSTRG.86931"; transcript_id "MSTRG.86931.160";
chr19	StringTie	exon	8580228	8581002	1000	-	.	gene_id "MSTRG.86931"; transcript_id "MSTRG.86931.160"; exon_number "1";
chr19	StringTie	exon	8585378	8585660	1000	-	.	gene_id "MSTRG.86931"; transcript_id "MSTRG.86931.160"; exon_number "2";
chr19	StringTie	exon	8586122	8586251	1000	-	.	gene_id "MSTRG.86931"; transcript_id "MSTRG.86931.160"; exon_number "3";
chr19	StringTie	exon	8586344	8586470	1000	-	.	gene_id "MSTRG.86931"; transcript_id "MSTRG.86931.160"; exon_number "4";
chr19	StringTie	exon	8586558	8586721	1000	-	.	gene_id "MSTRG.86931"; transcript_id "MSTRG.86931.160"; exon_number "5";
chr19	StringTie	exon	8586816	8586896	1000	-	.	gene_id "MSTRG.86931"; transcript_id "MSTRG.86931.160"; exon_number "6";
chr19	StringTie	exon	8589242	8589365	1000	-	.	gene_id "MSTRG.86931"; transcript_id "MSTRG.86931.160"; exon_number "7";
chr19	StringTie	exon	8589452	8589991	1000	-	.	gene_id "MSTRG.86931"; transcript_id "MSTRG.86931.160"; exon_number "8";
chr19	StringTie	exon	8591800	8591863	1000	-	.	gene_id "MSTRG.86931"; transcript_id "MSTRG.86931.160"; exon_number "9";
chr19	StringTie	exon	8591958	8592103	1000	-	.	gene_id "MSTRG.86931"; transcript_id "MSTRG.86931.160"; exon_number "10";
chr19	StringTie	exon	8592763	8592870	1000	-	.	gene_id "MSTRG.86931"; transcript_id "MSTRG.86931.160"; exon_number "11";
chr19	StringTie	exon	8595779	8595903	1000	-	.	gene_id "MSTRG.86931"; transcript_id "MSTRG.86931.160"; exon_number "12";
chr19	StringTie	exon	8596073	8596412	1000	-	.	gene_id "MSTRG.86931"; transcript_id "MSTRG.86931.160"; exon_number "13";
chr19	StringTie	exon	8596542	8596585	1000	-	.	gene_id "MSTRG.86931"; transcript_id "MSTRG.86931.160"; exon_number "14";
chr19	StringTie	exon	8596987	8597132	1000	-	.	gene_id "MSTRG.86931"; transcript_id "MSTRG.86931.160"; exon_number "15";
chr19	StringTie	exon	8597234	8597322	1000	-	.	gene_id "MSTRG.86931"; transcript_id "MSTRG.86931.160"; exon_number "16";
chr19	StringTie	exon	8600928	8601145	1000	-	.	gene_id "MSTRG.86931"; transcript_id "MSTRG.86931.160"; exon_number "17";
chr19	StringTie	exon	8603728	8603884	1000	-	.	gene_id "MSTRG.86931"; transcript_id "MSTRG.86931.160"; exon_number "18";
chr19	StringTie	exon	8605012	8605358	1000	-	.	gene_id "MSTRG.86931"; transcript_id "MSTRG.86931.160"; exon_number "19";
chr19	StringTie	exon	8605623	8605809	1000	-	.	gene_id "MSTRG.86931"; transcript_id "MSTRG.86931.160"; exon_number "20";
chr19	StringTie	exon	8610644	8610842	1000	-	.	gene_id "MSTRG.86931"; transcript_id "MSTRG.86931.160"; exon_number "21";
chr19	StringTie	transcript	8580228	8609283	1000	-	.	gene_id "MSTRG.86931"; transcript_id "MSTRG.86931.161";
chr19	StringTie	exon	8580228	8581002	1000	-	.	gene_id "MSTRG.86931"; transcript_id "MSTRG.86931.161"; exon_number "1";
chr19	StringTie	exon	8584895	8585054	1000	-	.	gene_id "MSTRG.86931"; transcript_id "MSTRG.86931.161"; exon_number "2";
chr19	StringTie	exon	8585132	8585308	1000	-	.	gene_id "MSTRG.86931"; transcript_id "MSTRG.86931.161"; exon_number "3";
chr19	StringTie	exon	8585456	8585660	1000	-	.	gene_id "MSTRG.86931"; transcript_id "MSTRG.86931.161"; exon_number "4";
chr19	StringTie	exon	8586122	8586251	1000	-	.	gene_id "MSTRG.86931"; transcript_id "MSTRG.86931.161"; exon_number "5";
chr19	StringTie	exon	8586344	8586470	1000	-	.	gene_id "MSTRG.86931"; transcript_id "MSTRG.86931.161"; exon_number "6";
chr19	StringTie	exon	8586558	8586721	1000	-	.	gene_id "MSTRG.86931"; transcript_id "MSTRG.86931.161"; exon_number "7";
chr19	StringTie	exon	8586816	8586896	1000	-	.	gene_id "MSTRG.86931"; transcript_id "MSTRG.86931.161"; exon_number "8";
chr19	StringTie	exon	8589242	8589365	1000	-	.	gene_id "MSTRG.86931"; transcript_id "MSTRG.86931.161"; exon_number "9";
chr19	StringTie	exon	8589452	8589991	1000	-	.	gene_id "MSTRG.86931"; transcript_id "MSTRG.86931.161"; exon_number "10";
chr19	StringTie	exon	8591800	8592103	1000	-	.	gene_id "MSTRG.86931"; transcript_id "MSTRG.86931.161"; exon_number "11";
chr19	StringTie	exon	8592763	8595903	1000	-	.	gene_id "MSTRG.86931"; transcript_id "MSTRG.86931.161"; exon_number "12";
chr19	StringTie	exon	8596073	8596219	1000	-	.	gene_id "MSTRG.86931"; transcript_id "MSTRG.86931.161"; exon_number "13";
chr19	StringTie	exon	8596307	8596412	1000	-	.	gene_id "MSTRG.86931"; transcript_id "MSTRG.86931.161"; exon_number "14";
chr19	StringTie	exon	8596542	8596585	1000	-	.	gene_id "MSTRG.86931"; transcript_id "MSTRG.86931.161"; exon_number "15";
chr19	StringTie	exon	8596987	8597132	1000	-	.	gene_id "MSTRG.86931"; transcript_id "MSTRG.86931.161"; exon_number "16";
chr19	StringTie	exon	8597234	8597322	1000	-	.	gene_id "MSTRG.86931"; transcript_id "MSTRG.86931.161"; exon_number "17";
chr19	StringTie	exon	8600928	8601145	1000	-	.	gene_id "MSTRG.86931"; transcript_id "MSTRG.86931.161"; exon_number "18";
chr19	StringTie	exon	8603728	8603884	1000	-	.	gene_id "MSTRG.86931"; transcript_id "MSTRG.86931.161"; exon_number "19";
chr19	StringTie	exon	8605012	8605358	1000	-	.	gene_id "MSTRG.86931"; transcript_id "MSTRG.86931.161"; exon_number "20";
chr19	StringTie	exon	8605623	8605809	1000	-	.	gene_id "MSTRG.86931"; transcript_id "MSTRG.86931.161"; exon_number "21";
chr19	StringTie	exon	8608134	8608248	1000	-	.	gene_id "MSTRG.86931"; transcript_id "MSTRG.86931.161"; exon_number "22";
chr19	StringTie	exon	8608886	8609283	1000	-	.	gene_id "MSTRG.86931"; transcript_id "MSTRG.86931.161"; exon_number "23";
chr19	StringTie	transcript	8580228	8610846	1000	-	.	gene_id "MSTRG.86931"; transcript_id "MSTRG.86931.162";
chr19	StringTie	exon	8580228	8581002	1000	-	.	gene_id "MSTRG.86931"; transcript_id "MSTRG.86931.162"; exon_number "1";
chr19	StringTie	exon	8584895	8585054	1000	-	.	gene_id "MSTRG.86931"; transcript_id "MSTRG.86931.162"; exon_number "2";
chr19	StringTie	exon	8585132	8585308	1000	-	.	gene_id "MSTRG.86931"; transcript_id "MSTRG.86931.162"; exon_number "3";
chr19	StringTie	exon	8585456	8585660	1000	-	.	gene_id "MSTRG.86931"; transcript_id "MSTRG.86931.162"; exon_number "4";
chr19	StringTie	exon	8586122	8586251	1000	-	.	gene_id "MSTRG.86931"; transcript_id "MSTRG.86931.162"; exon_number "5";
chr19	StringTie	exon	8586344	8586470	1000	-	.	gene_id "MSTRG.86931"; transcript_id "MSTRG.86931.162"; exon_number "6";
chr19	StringTie	exon	8586558	8586721	1000	-	.	gene_id "MSTRG.86931"; transcript_id "MSTRG.86931.162"; exon_number "7";
chr19	StringTie	exon	8586816	8586896	1000	-	.	gene_id "MSTRG.86931"; transcript_id "MSTRG.86931.162"; exon_number "8";
chr19	StringTie	exon	8589242	8589365	1000	-	.	gene_id "MSTRG.86931"; transcript_id "MSTRG.86931.162"; exon_number "9";
chr19	StringTie	exon	8589452	8589574	1000	-	.	gene_id "MSTRG.86931"; transcript_id "MSTRG.86931.162"; exon_number "10";
chr19	StringTie	exon	8589889	8589991	1000	-	.	gene_id "MSTRG.86931"; transcript_id "MSTRG.86931.162"; exon_number "11";
chr19	StringTie	exon	8591800	8591863	1000	-	.	gene_id "MSTRG.86931"; transcript_id "MSTRG.86931.162"; exon_number "12";
chr19	StringTie	exon	8591958	8592103	1000	-	.	gene_id "MSTRG.86931"; transcript_id "MSTRG.86931.162"; exon_number "13";
chr19	StringTie	exon	8592763	8592870	1000	-	.	gene_id "MSTRG.86931"; transcript_id "MSTRG.86931.162"; exon_number "14";
chr19	StringTie	exon	8595773	8595903	1000	-	.	gene_id "MSTRG.86931"; transcript_id "MSTRG.86931.162"; exon_number "15";
chr19	StringTie	exon	8596073	8596219	1000	-	.	gene_id "MSTRG.86931"; transcript_id "MSTRG.86931.162"; exon_number "16";
chr19	StringTie	exon	8596307	8596412	1000	-	.	gene_id "MSTRG.86931"; transcript_id "MSTRG.86931.162"; exon_number "17";
chr19	StringTie	exon	8596542	8596585	1000	-	.	gene_id "MSTRG.86931"; transcript_id "MSTRG.86931.162"; exon_number "18";
chr19	StringTie	exon	8596987	8597132	1000	-	.	gene_id "MSTRG.86931"; transcript_id "MSTRG.86931.162"; exon_number "19";
chr19	StringTie	exon	8597234	8597322	1000	-	.	gene_id "MSTRG.86931"; transcript_id "MSTRG.86931.162"; exon_number "20";
chr19	StringTie	exon	8600928	8601145	1000	-	.	gene_id "MSTRG.86931"; transcript_id "MSTRG.86931.162"; exon_number "21";
chr19	StringTie	exon	8603728	8603884	1000	-	.	gene_id "MSTRG.86931"; transcript_id "MSTRG.86931.162"; exon_number "22";
chr19	StringTie	exon	8605012	8605358	1000	-	.	gene_id "MSTRG.86931"; transcript_id "MSTRG.86931.162"; exon_number "23";
chr19	StringTie	exon	8610644	8610846	1000	-	.	gene_id "MSTRG.86931"; transcript_id "MSTRG.86931.162"; exon_number "24";
chr19	StringTie	transcript	8580229	8609527	1000	-	.	gene_id "MSTRG.86931"; transcript_id "MSTRG.86931.163";
chr19	StringTie	exon	8580229	8581002	1000	-	.	gene_id "MSTRG.86931"; transcript_id "MSTRG.86931.163"; exon_number "1";
chr19	StringTie	exon	8584895	8585054	1000	-	.	gene_id "MSTRG.86931"; transcript_id "MSTRG.86931.163"; exon_number "2";
chr19	StringTie	exon	8585132	8585660	1000	-	.	gene_id "MSTRG.86931"; transcript_id "MSTRG.86931.163"; exon_number "3";
chr19	StringTie	exon	8586122	8586247	1000	-	.	gene_id "MSTRG.86931"; transcript_id "MSTRG.86931.163"; exon_number "4";
chr19	StringTie	exon	8586344	8586470	1000	-	.	gene_id "MSTRG.86931"; transcript_id "MSTRG.86931.163"; exon_number "5";
chr19	StringTie	exon	8586558	8586721	1000	-	.	gene_id "MSTRG.86931"; transcript_id "MSTRG.86931.163"; exon_number "6";
chr19	StringTie	exon	8586816	8586896	1000	-	.	gene_id "MSTRG.86931"; transcript_id "MSTRG.86931.163"; exon_number "7";
chr19	StringTie	exon	8589242	8589365	1000	-	.	gene_id "MSTRG.86931"; transcript_id "MSTRG.86931.163"; exon_number "8";
chr19	StringTie	exon	8589452	8589991	1000	-	.	gene_id "MSTRG.86931"; transcript_id "MSTRG.86931.163"; exon_number "9";
chr19	StringTie	exon	8591800	8591863	1000	-	.	gene_id "MSTRG.86931"; transcript_id "MSTRG.86931.163"; exon_number "10";
chr19	StringTie	exon	8591958	8595903	1000	-	.	gene_id "MSTRG.86931"; transcript_id "MSTRG.86931.163"; exon_number "11";
chr19	StringTie	exon	8596073	8596412	1000	-	.	gene_id "MSTRG.86931"; transcript_id "MSTRG.86931.163"; exon_number "12";
chr19	StringTie	exon	8596542	8596585	1000	-	.	gene_id "MSTRG.86931"; transcript_id "MSTRG.86931.163"; exon_number "13";
chr19	StringTie	exon	8596987	8597132	1000	-	.	gene_id "MSTRG.86931"; transcript_id "MSTRG.86931.163"; exon_number "14";
chr19	StringTie	exon	8597234	8597322	1000	-	.	gene_id "MSTRG.86931"; transcript_id "MSTRG.86931.163"; exon_number "15";
chr19	StringTie	exon	8600928	8601145	1000	-	.	gene_id "MSTRG.86931"; transcript_id "MSTRG.86931.163"; exon_number "16";
chr19	StringTie	exon	8603728	8603884	1000	-	.	gene_id "MSTRG.86931"; transcript_id "MSTRG.86931.163"; exon_number "17";
chr19	StringTie	exon	8605012	8605358	1000	-	.	gene_id "MSTRG.86931"; transcript_id "MSTRG.86931.163"; exon_number "18";
chr19	StringTie	exon	8605623	8605809	1000	-	.	gene_id "MSTRG.86931"; transcript_id "MSTRG.86931.163"; exon_number "19";
chr19	StringTie	exon	8608886	8609527	1000	-	.	gene_id "MSTRG.86931"; transcript_id "MSTRG.86931.163"; exon_number "20";
chr19	StringTie	transcript	8580229	8610831	1000	-	.	gene_id "MSTRG.86931"; transcript_id "MSTRG.86931.164";
chr19	StringTie	exon	8580229	8581002	1000	-	.	gene_id "MSTRG.86931"; transcript_id "MSTRG.86931.164"; exon_number "1";
chr19	StringTie	exon	8584895	8585054	1000	-	.	gene_id "MSTRG.86931"; transcript_id "MSTRG.86931.164"; exon_number "2";
chr19	StringTie	exon	8585137	8585308	1000	-	.	gene_id "MSTRG.86931"; transcript_id "MSTRG.86931.164"; exon_number "3";
chr19	StringTie	exon	8585456	8585660	1000	-	.	gene_id "MSTRG.86931"; transcript_id "MSTRG.86931.164"; exon_number "4";
chr19	StringTie	exon	8586122	8586251	1000	-	.	gene_id "MSTRG.86931"; transcript_id "MSTRG.86931.164"; exon_number "5";
chr19	StringTie	exon	8586344	8586470	1000	-	.	gene_id "MSTRG.86931"; transcript_id "MSTRG.86931.164"; exon_number "6";
chr19	StringTie	exon	8586558	8586721	1000	-	.	gene_id "MSTRG.86931"; transcript_id "MSTRG.86931.164"; exon_number "7";
chr19	StringTie	exon	8586816	8586896	1000	-	.	gene_id "MSTRG.86931"; transcript_id "MSTRG.86931.164"; exon_number "8";
chr19	StringTie	exon	8589242	8589365	1000	-	.	gene_id "MSTRG.86931"; transcript_id "MSTRG.86931.164"; exon_number "9";
chr19	StringTie	exon	8589452	8589574	1000	-	.	gene_id "MSTRG.86931"; transcript_id "MSTRG.86931.164"; exon_number "10";
chr19	StringTie	exon	8589889	8589991	1000	-	.	gene_id "MSTRG.86931"; transcript_id "MSTRG.86931.164"; exon_number "11";
chr19	StringTie	exon	8591800	8591863	1000	-	.	gene_id "MSTRG.86931"; transcript_id "MSTRG.86931.164"; exon_number "12";
chr19	StringTie	exon	8591958	8592103	1000	-	.	gene_id "MSTRG.86931"; transcript_id "MSTRG.86931.164"; exon_number "13";
chr19	StringTie	exon	8592763	8592870	1000	-	.	gene_id "MSTRG.86931"; transcript_id "MSTRG.86931.164"; exon_number "14";
chr19	StringTie	exon	8595779	8595903	1000	-	.	gene_id "MSTRG.86931"; transcript_id "MSTRG.86931.164"; exon_number "15";
chr19	StringTie	exon	8596073	8596412	1000	-	.	gene_id "MSTRG.86931"; transcript_id "MSTRG.86931.164"; exon_number "16";
chr19	StringTie	exon	8596542	8596585	1000	-	.	gene_id "MSTRG.86931"; transcript_id "MSTRG.86931.164"; exon_number "17";
chr19	StringTie	exon	8596987	8597132	1000	-	.	gene_id "MSTRG.86931"; transcript_id "MSTRG.86931.164"; exon_number "18";
chr19	StringTie	exon	8597234	8597322	1000	-	.	gene_id "MSTRG.86931"; transcript_id "MSTRG.86931.164"; exon_number "19";
chr19	StringTie	exon	8600928	8601145	1000	-	.	gene_id "MSTRG.86931"; transcript_id "MSTRG.86931.164"; exon_number "20";
chr19	StringTie	exon	8603728	8603884	1000	-	.	gene_id "MSTRG.86931"; transcript_id "MSTRG.86931.164"; exon_number "21";
chr19	StringTie	exon	8605012	8605358	1000	-	.	gene_id "MSTRG.86931"; transcript_id "MSTRG.86931.164"; exon_number "22";
chr19	StringTie	exon	8605623	8605809	1000	-	.	gene_id "MSTRG.86931"; transcript_id "MSTRG.86931.164"; exon_number "23";
chr19	StringTie	exon	8608134	8608248	1000	-	.	gene_id "MSTRG.86931"; transcript_id "MSTRG.86931.164"; exon_number "24";
chr19	StringTie	exon	8610644	8610831	1000	-	.	gene_id "MSTRG.86931"; transcript_id "MSTRG.86931.164"; exon_number "25";
chr19	StringTie	transcript	8580233	8610565	1000	-	.	gene_id "MSTRG.86931"; transcript_id "MSTRG.86931.165";
chr19	StringTie	exon	8580233	8581002	1000	-	.	gene_id "MSTRG.86931"; transcript_id "MSTRG.86931.165"; exon_number "1";
chr19	StringTie	exon	8584895	8585054	1000	-	.	gene_id "MSTRG.86931"; transcript_id "MSTRG.86931.165"; exon_number "2";
chr19	StringTie	exon	8585132	8585308	1000	-	.	gene_id "MSTRG.86931"; transcript_id "MSTRG.86931.165"; exon_number "3";
chr19	StringTie	exon	8585456	8585660	1000	-	.	gene_id "MSTRG.86931"; transcript_id "MSTRG.86931.165"; exon_number "4";
chr19	StringTie	exon	8586122	8586251	1000	-	.	gene_id "MSTRG.86931"; transcript_id "MSTRG.86931.165"; exon_number "5";
chr19	StringTie	exon	8586344	8586470	1000	-	.	gene_id "MSTRG.86931"; transcript_id "MSTRG.86931.165"; exon_number "6";
chr19	StringTie	exon	8586558	8586721	1000	-	.	gene_id "MSTRG.86931"; transcript_id "MSTRG.86931.165"; exon_number "7";
chr19	StringTie	exon	8586816	8586896	1000	-	.	gene_id "MSTRG.86931"; transcript_id "MSTRG.86931.165"; exon_number "8";
chr19	StringTie	exon	8589242	8589365	1000	-	.	gene_id "MSTRG.86931"; transcript_id "MSTRG.86931.165"; exon_number "9";
chr19	StringTie	exon	8589452	8589574	1000	-	.	gene_id "MSTRG.86931"; transcript_id "MSTRG.86931.165"; exon_number "10";
chr19	StringTie	exon	8589889	8589991	1000	-	.	gene_id "MSTRG.86931"; transcript_id "MSTRG.86931.165"; exon_number "11";
chr19	StringTie	exon	8591800	8591863	1000	-	.	gene_id "MSTRG.86931"; transcript_id "MSTRG.86931.165"; exon_number "12";
chr19	StringTie	exon	8591958	8592103	1000	-	.	gene_id "MSTRG.86931"; transcript_id "MSTRG.86931.165"; exon_number "13";
chr19	StringTie	exon	8592763	8592870	1000	-	.	gene_id "MSTRG.86931"; transcript_id "MSTRG.86931.165"; exon_number "14";
chr19	StringTie	exon	8595773	8595903	1000	-	.	gene_id "MSTRG.86931"; transcript_id "MSTRG.86931.165"; exon_number "15";
chr19	StringTie	exon	8596073	8596219	1000	-	.	gene_id "MSTRG.86931"; transcript_id "MSTRG.86931.165"; exon_number "16";
chr19	StringTie	exon	8596307	8596412	1000	-	.	gene_id "MSTRG.86931"; transcript_id "MSTRG.86931.165"; exon_number "17";
chr19	StringTie	exon	8596542	8596585	1000	-	.	gene_id "MSTRG.86931"; transcript_id "MSTRG.86931.165"; exon_number "18";
chr19	StringTie	exon	8596987	8597132	1000	-	.	gene_id "MSTRG.86931"; transcript_id "MSTRG.86931.165"; exon_number "19";
chr19	StringTie	exon	8597234	8597322	1000	-	.	gene_id "MSTRG.86931"; transcript_id "MSTRG.86931.165"; exon_number "20";
chr19	StringTie	exon	8600928	8601145	1000	-	.	gene_id "MSTRG.86931"; transcript_id "MSTRG.86931.165"; exon_number "21";
chr19	StringTie	exon	8603728	8603884	1000	-	.	gene_id "MSTRG.86931"; transcript_id "MSTRG.86931.165"; exon_number "22";
chr19	StringTie	exon	8605012	8605358	1000	-	.	gene_id "MSTRG.86931"; transcript_id "MSTRG.86931.165"; exon_number "23";
chr19	StringTie	exon	8605623	8605809	1000	-	.	gene_id "MSTRG.86931"; transcript_id "MSTRG.86931.165"; exon_number "24";
chr19	StringTie	exon	8608134	8608248	1000	-	.	gene_id "MSTRG.86931"; transcript_id "MSTRG.86931.165"; exon_number "25";
chr19	StringTie	exon	8608886	8610565	1000	-	.	gene_id "MSTRG.86931"; transcript_id "MSTRG.86931.165"; exon_number "26";
chr19	StringTie	transcript	8580236	8610746	1000	-	.	gene_id "MSTRG.86931"; transcript_id "MSTRG.86931.166";
chr19	StringTie	exon	8580236	8581002	1000	-	.	gene_id "MSTRG.86931"; transcript_id "MSTRG.86931.166"; exon_number "1";
chr19	StringTie	exon	8585456	8585660	1000	-	.	gene_id "MSTRG.86931"; transcript_id "MSTRG.86931.166"; exon_number "2";
chr19	StringTie	exon	8586122	8586251	1000	-	.	gene_id "MSTRG.86931"; transcript_id "MSTRG.86931.166"; exon_number "3";
chr19	StringTie	exon	8586344	8586470	1000	-	.	gene_id "MSTRG.86931"; transcript_id "MSTRG.86931.166"; exon_number "4";
chr19	StringTie	exon	8586558	8586721	1000	-	.	gene_id "MSTRG.86931"; transcript_id "MSTRG.86931.166"; exon_number "5";
chr19	StringTie	exon	8586816	8586896	1000	-	.	gene_id "MSTRG.86931"; transcript_id "MSTRG.86931.166"; exon_number "6";
chr19	StringTie	exon	8589242	8589365	1000	-	.	gene_id "MSTRG.86931"; transcript_id "MSTRG.86931.166"; exon_number "7";
chr19	StringTie	exon	8589452	8589585	1000	-	.	gene_id "MSTRG.86931"; transcript_id "MSTRG.86931.166"; exon_number "8";
chr19	StringTie	exon	8589889	8589991	1000	-	.	gene_id "MSTRG.86931"; transcript_id "MSTRG.86931.166"; exon_number "9";
chr19	StringTie	exon	8591800	8591863	1000	-	.	gene_id "MSTRG.86931"; transcript_id "MSTRG.86931.166"; exon_number "10";
chr19	StringTie	exon	8591958	8592103	1000	-	.	gene_id "MSTRG.86931"; transcript_id "MSTRG.86931.166"; exon_number "11";
chr19	StringTie	exon	8592763	8592870	1000	-	.	gene_id "MSTRG.86931"; transcript_id "MSTRG.86931.166"; exon_number "12";
chr19	StringTie	exon	8595779	8595903	1000	-	.	gene_id "MSTRG.86931"; transcript_id "MSTRG.86931.166"; exon_number "13";
chr19	StringTie	exon	8596073	8596412	1000	-	.	gene_id "MSTRG.86931"; transcript_id "MSTRG.86931.166"; exon_number "14";
chr19	StringTie	exon	8596542	8596585	1000	-	.	gene_id "MSTRG.86931"; transcript_id "MSTRG.86931.166"; exon_number "15";
chr19	StringTie	exon	8596987	8597132	1000	-	.	gene_id "MSTRG.86931"; transcript_id "MSTRG.86931.166"; exon_number "16";
chr19	StringTie	exon	8597234	8597322	1000	-	.	gene_id "MSTRG.86931"; transcript_id "MSTRG.86931.166"; exon_number "17";
chr19	StringTie	exon	8600928	8601145	1000	-	.	gene_id "MSTRG.86931"; transcript_id "MSTRG.86931.166"; exon_number "18";
chr19	StringTie	exon	8603728	8603884	1000	-	.	gene_id "MSTRG.86931"; transcript_id "MSTRG.86931.166"; exon_number "19";
chr19	StringTie	exon	8605012	8605358	1000	-	.	gene_id "MSTRG.86931"; transcript_id "MSTRG.86931.166"; exon_number "20";
chr19	StringTie	exon	8605623	8605809	1000	-	.	gene_id "MSTRG.86931"; transcript_id "MSTRG.86931.166"; exon_number "21";
chr19	StringTie	exon	8608134	8608248	1000	-	.	gene_id "MSTRG.86931"; transcript_id "MSTRG.86931.166"; exon_number "22";
chr19	StringTie	exon	8610644	8610746	1000	-	.	gene_id "MSTRG.86931"; transcript_id "MSTRG.86931.166"; exon_number "23";
chr19	StringTie	transcript	8580238	8610862	1000	-	.	gene_id "MSTRG.86931"; transcript_id "MSTRG.86931.167";
chr19	StringTie	exon	8580238	8581002	1000	-	.	gene_id "MSTRG.86931"; transcript_id "MSTRG.86931.167"; exon_number "1";
chr19	StringTie	exon	8584895	8585054	1000	-	.	gene_id "MSTRG.86931"; transcript_id "MSTRG.86931.167"; exon_number "2";
chr19	StringTie	exon	8585132	8585308	1000	-	.	gene_id "MSTRG.86931"; transcript_id "MSTRG.86931.167"; exon_number "3";
chr19	StringTie	exon	8585456	8585660	1000	-	.	gene_id "MSTRG.86931"; transcript_id "MSTRG.86931.167"; exon_number "4";
chr19	StringTie	exon	8586122	8586251	1000	-	.	gene_id "MSTRG.86931"; transcript_id "MSTRG.86931.167"; exon_number "5";
chr19	StringTie	exon	8586344	8586470	1000	-	.	gene_id "MSTRG.86931"; transcript_id "MSTRG.86931.167"; exon_number "6";
chr19	StringTie	exon	8586558	8586721	1000	-	.	gene_id "MSTRG.86931"; transcript_id "MSTRG.86931.167"; exon_number "7";
chr19	StringTie	exon	8586816	8586896	1000	-	.	gene_id "MSTRG.86931"; transcript_id "MSTRG.86931.167"; exon_number "8";
chr19	StringTie	exon	8589242	8589365	1000	-	.	gene_id "MSTRG.86931"; transcript_id "MSTRG.86931.167"; exon_number "9";
chr19	StringTie	exon	8589452	8589585	1000	-	.	gene_id "MSTRG.86931"; transcript_id "MSTRG.86931.167"; exon_number "10";
chr19	StringTie	exon	8589889	8589991	1000	-	.	gene_id "MSTRG.86931"; transcript_id "MSTRG.86931.167"; exon_number "11";
chr19	StringTie	exon	8591800	8591863	1000	-	.	gene_id "MSTRG.86931"; transcript_id "MSTRG.86931.167"; exon_number "12";
chr19	StringTie	exon	8591958	8592103	1000	-	.	gene_id "MSTRG.86931"; transcript_id "MSTRG.86931.167"; exon_number "13";
chr19	StringTie	exon	8592763	8592870	1000	-	.	gene_id "MSTRG.86931"; transcript_id "MSTRG.86931.167"; exon_number "14";
chr19	StringTie	exon	8595773	8595903	1000	-	.	gene_id "MSTRG.86931"; transcript_id "MSTRG.86931.167"; exon_number "15";
chr19	StringTie	exon	8596073	8596219	1000	-	.	gene_id "MSTRG.86931"; transcript_id "MSTRG.86931.167"; exon_number "16";
chr19	StringTie	exon	8596307	8596412	1000	-	.	gene_id "MSTRG.86931"; transcript_id "MSTRG.86931.167"; exon_number "17";
chr19	StringTie	exon	8596542	8596585	1000	-	.	gene_id "MSTRG.86931"; transcript_id "MSTRG.86931.167"; exon_number "18";
chr19	StringTie	exon	8596987	8597132	1000	-	.	gene_id "MSTRG.86931"; transcript_id "MSTRG.86931.167"; exon_number "19";
chr19	StringTie	exon	8597234	8597317	1000	-	.	gene_id "MSTRG.86931"; transcript_id "MSTRG.86931.167"; exon_number "20";
chr19	StringTie	exon	8600928	8601145	1000	-	.	gene_id "MSTRG.86931"; transcript_id "MSTRG.86931.167"; exon_number "21";
chr19	StringTie	exon	8603728	8603884	1000	-	.	gene_id "MSTRG.86931"; transcript_id "MSTRG.86931.167"; exon_number "22";
chr19	StringTie	exon	8605012	8605358	1000	-	.	gene_id "MSTRG.86931"; transcript_id "MSTRG.86931.167"; exon_number "23";
chr19	StringTie	exon	8605623	8605809	1000	-	.	gene_id "MSTRG.86931"; transcript_id "MSTRG.86931.167"; exon_number "24";
chr19	StringTie	exon	8608134	8608306	1000	-	.	gene_id "MSTRG.86931"; transcript_id "MSTRG.86931.167"; exon_number "25";
chr19	StringTie	exon	8610644	8610862	1000	-	.	gene_id "MSTRG.86931"; transcript_id "MSTRG.86931.167"; exon_number "26";
chr19	StringTie	transcript	8580239	8610691	1000	-	.	gene_id "MSTRG.86931"; transcript_id "MSTRG.86931.168";
chr19	StringTie	exon	8580239	8581002	1000	-	.	gene_id "MSTRG.86931"; transcript_id "MSTRG.86931.168"; exon_number "1";
chr19	StringTie	exon	8584895	8585054	1000	-	.	gene_id "MSTRG.86931"; transcript_id "MSTRG.86931.168"; exon_number "2";
chr19	StringTie	exon	8585132	8585660	1000	-	.	gene_id "MSTRG.86931"; transcript_id "MSTRG.86931.168"; exon_number "3";
chr19	StringTie	exon	8586122	8586247	1000	-	.	gene_id "MSTRG.86931"; transcript_id "MSTRG.86931.168"; exon_number "4";
chr19	StringTie	exon	8586344	8586470	1000	-	.	gene_id "MSTRG.86931"; transcript_id "MSTRG.86931.168"; exon_number "5";
chr19	StringTie	exon	8586558	8586721	1000	-	.	gene_id "MSTRG.86931"; transcript_id "MSTRG.86931.168"; exon_number "6";
chr19	StringTie	exon	8586816	8586896	1000	-	.	gene_id "MSTRG.86931"; transcript_id "MSTRG.86931.168"; exon_number "7";
chr19	StringTie	exon	8589242	8589365	1000	-	.	gene_id "MSTRG.86931"; transcript_id "MSTRG.86931.168"; exon_number "8";
chr19	StringTie	exon	8589452	8589585	1000	-	.	gene_id "MSTRG.86931"; transcript_id "MSTRG.86931.168"; exon_number "9";
chr19	StringTie	exon	8589889	8589991	1000	-	.	gene_id "MSTRG.86931"; transcript_id "MSTRG.86931.168"; exon_number "10";
chr19	StringTie	exon	8591800	8591863	1000	-	.	gene_id "MSTRG.86931"; transcript_id "MSTRG.86931.168"; exon_number "11";
chr19	StringTie	exon	8591958	8592103	1000	-	.	gene_id "MSTRG.86931"; transcript_id "MSTRG.86931.168"; exon_number "12";
chr19	StringTie	exon	8592763	8595903	1000	-	.	gene_id "MSTRG.86931"; transcript_id "MSTRG.86931.168"; exon_number "13";
chr19	StringTie	exon	8596073	8596412	1000	-	.	gene_id "MSTRG.86931"; transcript_id "MSTRG.86931.168"; exon_number "14";
chr19	StringTie	exon	8596542	8596585	1000	-	.	gene_id "MSTRG.86931"; transcript_id "MSTRG.86931.168"; exon_number "15";
chr19	StringTie	exon	8596987	8597132	1000	-	.	gene_id "MSTRG.86931"; transcript_id "MSTRG.86931.168"; exon_number "16";
chr19	StringTie	exon	8597234	8597322	1000	-	.	gene_id "MSTRG.86931"; transcript_id "MSTRG.86931.168"; exon_number "17";
chr19	StringTie	exon	8600928	8601145	1000	-	.	gene_id "MSTRG.86931"; transcript_id "MSTRG.86931.168"; exon_number "18";
chr19	StringTie	exon	8603728	8603884	1000	-	.	gene_id "MSTRG.86931"; transcript_id "MSTRG.86931.168"; exon_number "19";
chr19	StringTie	exon	8605012	8605358	1000	-	.	gene_id "MSTRG.86931"; transcript_id "MSTRG.86931.168"; exon_number "20";
chr19	StringTie	exon	8605623	8605809	1000	-	.	gene_id "MSTRG.86931"; transcript_id "MSTRG.86931.168"; exon_number "21";
chr19	StringTie	exon	8608134	8608248	1000	-	.	gene_id "MSTRG.86931"; transcript_id "MSTRG.86931.168"; exon_number "22";
chr19	StringTie	exon	8610644	8610691	1000	-	.	gene_id "MSTRG.86931"; transcript_id "MSTRG.86931.168"; exon_number "23";
chr19	StringTie	transcript	8580240	8610834	1000	-	.	gene_id "MSTRG.86931"; transcript_id "MSTRG.86931.169";
chr19	StringTie	exon	8580240	8581002	1000	-	.	gene_id "MSTRG.86931"; transcript_id "MSTRG.86931.169"; exon_number "1";
chr19	StringTie	exon	8584895	8585054	1000	-	.	gene_id "MSTRG.86931"; transcript_id "MSTRG.86931.169"; exon_number "2";
chr19	StringTie	exon	8585137	8585308	1000	-	.	gene_id "MSTRG.86931"; transcript_id "MSTRG.86931.169"; exon_number "3";
chr19	StringTie	exon	8585456	8585660	1000	-	.	gene_id "MSTRG.86931"; transcript_id "MSTRG.86931.169"; exon_number "4";
chr19	StringTie	exon	8586122	8586251	1000	-	.	gene_id "MSTRG.86931"; transcript_id "MSTRG.86931.169"; exon_number "5";
chr19	StringTie	exon	8586344	8586470	1000	-	.	gene_id "MSTRG.86931"; transcript_id "MSTRG.86931.169"; exon_number "6";
chr19	StringTie	exon	8586558	8586721	1000	-	.	gene_id "MSTRG.86931"; transcript_id "MSTRG.86931.169"; exon_number "7";
chr19	StringTie	exon	8586816	8586896	1000	-	.	gene_id "MSTRG.86931"; transcript_id "MSTRG.86931.169"; exon_number "8";
chr19	StringTie	exon	8589242	8589365	1000	-	.	gene_id "MSTRG.86931"; transcript_id "MSTRG.86931.169"; exon_number "9";
chr19	StringTie	exon	8589452	8589585	1000	-	.	gene_id "MSTRG.86931"; transcript_id "MSTRG.86931.169"; exon_number "10";
chr19	StringTie	exon	8589889	8589991	1000	-	.	gene_id "MSTRG.86931"; transcript_id "MSTRG.86931.169"; exon_number "11";
chr19	StringTie	exon	8591800	8591863	1000	-	.	gene_id "MSTRG.86931"; transcript_id "MSTRG.86931.169"; exon_number "12";
chr19	StringTie	exon	8591958	8592103	1000	-	.	gene_id "MSTRG.86931"; transcript_id "MSTRG.86931.169"; exon_number "13";
chr19	StringTie	exon	8592763	8592870	1000	-	.	gene_id "MSTRG.86931"; transcript_id "MSTRG.86931.169"; exon_number "14";
chr19	StringTie	exon	8595779	8595903	1000	-	.	gene_id "MSTRG.86931"; transcript_id "MSTRG.86931.169"; exon_number "15";
chr19	StringTie	exon	8596073	8596219	1000	-	.	gene_id "MSTRG.86931"; transcript_id "MSTRG.86931.169"; exon_number "16";
chr19	StringTie	exon	8596307	8596412	1000	-	.	gene_id "MSTRG.86931"; transcript_id "MSTRG.86931.169"; exon_number "17";
chr19	StringTie	exon	8596542	8596585	1000	-	.	gene_id "MSTRG.86931"; transcript_id "MSTRG.86931.169"; exon_number "18";
chr19	StringTie	exon	8596987	8597132	1000	-	.	gene_id "MSTRG.86931"; transcript_id "MSTRG.86931.169"; exon_number "19";
chr19	StringTie	exon	8597234	8597317	1000	-	.	gene_id "MSTRG.86931"; transcript_id "MSTRG.86931.169"; exon_number "20";
chr19	StringTie	exon	8600928	8601145	1000	-	.	gene_id "MSTRG.86931"; transcript_id "MSTRG.86931.169"; exon_number "21";
chr19	StringTie	exon	8603728	8603884	1000	-	.	gene_id "MSTRG.86931"; transcript_id "MSTRG.86931.169"; exon_number "22";
chr19	StringTie	exon	8605012	8605358	1000	-	.	gene_id "MSTRG.86931"; transcript_id "MSTRG.86931.169"; exon_number "23";
chr19	StringTie	exon	8605623	8605809	1000	-	.	gene_id "MSTRG.86931"; transcript_id "MSTRG.86931.169"; exon_number "24";
chr19	StringTie	exon	8608134	8608248	1000	-	.	gene_id "MSTRG.86931"; transcript_id "MSTRG.86931.169"; exon_number "25";
chr19	StringTie	exon	8610644	8610834	1000	-	.	gene_id "MSTRG.86931"; transcript_id "MSTRG.86931.169"; exon_number "26";
chr19	StringTie	transcript	8520504	8577438	1000	-	.	gene_id "MSTRG.86931"; transcript_id "MSTRG.86931.17";
chr19	StringTie	exon	8520504	8521604	1000	-	.	gene_id "MSTRG.86931"; transcript_id "MSTRG.86931.17"; exon_number "1";
chr19	StringTie	exon	8522377	8522546	1000	-	.	gene_id "MSTRG.86931"; transcript_id "MSTRG.86931.17"; exon_number "2";
chr19	StringTie	exon	8522634	8522829	1000	-	.	gene_id "MSTRG.86931"; transcript_id "MSTRG.86931.17"; exon_number "3";
chr19	StringTie	exon	8525479	8525562	1000	-	.	gene_id "MSTRG.86931"; transcript_id "MSTRG.86931.17"; exon_number "4";
chr19	StringTie	exon	8526453	8526601	1000	-	.	gene_id "MSTRG.86931"; transcript_id "MSTRG.86931.17"; exon_number "5";
chr19	StringTie	exon	8526789	8526935	1000	-	.	gene_id "MSTRG.86931"; transcript_id "MSTRG.86931.17"; exon_number "6";
chr19	StringTie	exon	8527338	8527483	1000	-	.	gene_id "MSTRG.86931"; transcript_id "MSTRG.86931.17"; exon_number "7";
chr19	StringTie	exon	8530196	8530365	1000	-	.	gene_id "MSTRG.86931"; transcript_id "MSTRG.86931.17"; exon_number "8";
chr19	StringTie	exon	8530459	8530573	1000	-	.	gene_id "MSTRG.86931"; transcript_id "MSTRG.86931.17"; exon_number "9";
chr19	StringTie	exon	8536252	8536396	1000	-	.	gene_id "MSTRG.86931"; transcript_id "MSTRG.86931.17"; exon_number "10";
chr19	StringTie	exon	8536499	8536597	1000	-	.	gene_id "MSTRG.86931"; transcript_id "MSTRG.86931.17"; exon_number "11";
chr19	StringTie	exon	8536949	8537055	1000	-	.	gene_id "MSTRG.86931"; transcript_id "MSTRG.86931.17"; exon_number "12";
chr19	StringTie	exon	8539947	8540028	1000	-	.	gene_id "MSTRG.86931"; transcript_id "MSTRG.86931.17"; exon_number "13";
chr19	StringTie	exon	8541906	8541991	1000	-	.	gene_id "MSTRG.86931"; transcript_id "MSTRG.86931.17"; exon_number "14";
chr19	StringTie	exon	8544297	8544464	1000	-	.	gene_id "MSTRG.86931"; transcript_id "MSTRG.86931.17"; exon_number "15";
chr19	StringTie	exon	8545650	8545736	1000	-	.	gene_id "MSTRG.86931"; transcript_id "MSTRG.86931.17"; exon_number "16";
chr19	StringTie	exon	8548036	8548122	1000	-	.	gene_id "MSTRG.86931"; transcript_id "MSTRG.86931.17"; exon_number "17";
chr19	StringTie	exon	8548237	8548317	1000	-	.	gene_id "MSTRG.86931"; transcript_id "MSTRG.86931.17"; exon_number "18";
chr19	StringTie	exon	8550160	8550356	1000	-	.	gene_id "MSTRG.86931"; transcript_id "MSTRG.86931.17"; exon_number "19";
chr19	StringTie	exon	8550562	8551874	1000	-	.	gene_id "MSTRG.86931"; transcript_id "MSTRG.86931.17"; exon_number "20";
chr19	StringTie	exon	8552033	8552164	1000	-	.	gene_id "MSTRG.86931"; transcript_id "MSTRG.86931.17"; exon_number "21";
chr19	StringTie	exon	8553139	8553228	1000	-	.	gene_id "MSTRG.86931"; transcript_id "MSTRG.86931.17"; exon_number "22";
chr19	StringTie	exon	8553350	8553437	1000	-	.	gene_id "MSTRG.86931"; transcript_id "MSTRG.86931.17"; exon_number "23";
chr19	StringTie	exon	8554477	8554571	1000	-	.	gene_id "MSTRG.86931"; transcript_id "MSTRG.86931.17"; exon_number "24";
chr19	StringTie	exon	8554654	8554701	1000	-	.	gene_id "MSTRG.86931"; transcript_id "MSTRG.86931.17"; exon_number "25";
chr19	StringTie	exon	8555629	8555796	1000	-	.	gene_id "MSTRG.86931"; transcript_id "MSTRG.86931.17"; exon_number "26";
chr19	StringTie	exon	8577307	8577438	1000	-	.	gene_id "MSTRG.86931"; transcript_id "MSTRG.86931.17"; exon_number "27";
chr19	StringTie	transcript	8580240	8610922	1000	-	.	gene_id "MSTRG.86931"; transcript_id "MSTRG.86931.170";
chr19	StringTie	exon	8580240	8581002	1000	-	.	gene_id "MSTRG.86931"; transcript_id "MSTRG.86931.170"; exon_number "1";
chr19	StringTie	exon	8584895	8585054	1000	-	.	gene_id "MSTRG.86931"; transcript_id "MSTRG.86931.170"; exon_number "2";
chr19	StringTie	exon	8585132	8585308	1000	-	.	gene_id "MSTRG.86931"; transcript_id "MSTRG.86931.170"; exon_number "3";
chr19	StringTie	exon	8585456	8585660	1000	-	.	gene_id "MSTRG.86931"; transcript_id "MSTRG.86931.170"; exon_number "4";
chr19	StringTie	exon	8586122	8586251	1000	-	.	gene_id "MSTRG.86931"; transcript_id "MSTRG.86931.170"; exon_number "5";
chr19	StringTie	exon	8586344	8586470	1000	-	.	gene_id "MSTRG.86931"; transcript_id "MSTRG.86931.170"; exon_number "6";
chr19	StringTie	exon	8586558	8586721	1000	-	.	gene_id "MSTRG.86931"; transcript_id "MSTRG.86931.170"; exon_number "7";
chr19	StringTie	exon	8586816	8586896	1000	-	.	gene_id "MSTRG.86931"; transcript_id "MSTRG.86931.170"; exon_number "8";
chr19	StringTie	exon	8589242	8589365	1000	-	.	gene_id "MSTRG.86931"; transcript_id "MSTRG.86931.170"; exon_number "9";
chr19	StringTie	exon	8589452	8589574	1000	-	.	gene_id "MSTRG.86931"; transcript_id "MSTRG.86931.170"; exon_number "10";
chr19	StringTie	exon	8589889	8589991	1000	-	.	gene_id "MSTRG.86931"; transcript_id "MSTRG.86931.170"; exon_number "11";
chr19	StringTie	exon	8591800	8591863	1000	-	.	gene_id "MSTRG.86931"; transcript_id "MSTRG.86931.170"; exon_number "12";
chr19	StringTie	exon	8591958	8592103	1000	-	.	gene_id "MSTRG.86931"; transcript_id "MSTRG.86931.170"; exon_number "13";
chr19	StringTie	exon	8592763	8592870	1000	-	.	gene_id "MSTRG.86931"; transcript_id "MSTRG.86931.170"; exon_number "14";
chr19	StringTie	exon	8595773	8595903	1000	-	.	gene_id "MSTRG.86931"; transcript_id "MSTRG.86931.170"; exon_number "15";
chr19	StringTie	exon	8596073	8596219	1000	-	.	gene_id "MSTRG.86931"; transcript_id "MSTRG.86931.170"; exon_number "16";
chr19	StringTie	exon	8596307	8596412	1000	-	.	gene_id "MSTRG.86931"; transcript_id "MSTRG.86931.170"; exon_number "17";
chr19	StringTie	exon	8596542	8596585	1000	-	.	gene_id "MSTRG.86931"; transcript_id "MSTRG.86931.170"; exon_number "18";
chr19	StringTie	exon	8596987	8597132	1000	-	.	gene_id "MSTRG.86931"; transcript_id "MSTRG.86931.170"; exon_number "19";
chr19	StringTie	exon	8597234	8597317	1000	-	.	gene_id "MSTRG.86931"; transcript_id "MSTRG.86931.170"; exon_number "20";
chr19	StringTie	exon	8600928	8601145	1000	-	.	gene_id "MSTRG.86931"; transcript_id "MSTRG.86931.170"; exon_number "21";
chr19	StringTie	exon	8603728	8603884	1000	-	.	gene_id "MSTRG.86931"; transcript_id "MSTRG.86931.170"; exon_number "22";
chr19	StringTie	exon	8605012	8605358	1000	-	.	gene_id "MSTRG.86931"; transcript_id "MSTRG.86931.170"; exon_number "23";
chr19	StringTie	exon	8605623	8605809	1000	-	.	gene_id "MSTRG.86931"; transcript_id "MSTRG.86931.170"; exon_number "24";
chr19	StringTie	exon	8608134	8608306	1000	-	.	gene_id "MSTRG.86931"; transcript_id "MSTRG.86931.170"; exon_number "25";
chr19	StringTie	exon	8610644	8610922	1000	-	.	gene_id "MSTRG.86931"; transcript_id "MSTRG.86931.170"; exon_number "26";
chr19	StringTie	transcript	8580240	8610725	1000	-	.	gene_id "MSTRG.86931"; transcript_id "MSTRG.86931.171";
chr19	StringTie	exon	8580240	8581002	1000	-	.	gene_id "MSTRG.86931"; transcript_id "MSTRG.86931.171"; exon_number "1";
chr19	StringTie	exon	8584895	8585054	1000	-	.	gene_id "MSTRG.86931"; transcript_id "MSTRG.86931.171"; exon_number "2";
chr19	StringTie	exon	8585378	8585660	1000	-	.	gene_id "MSTRG.86931"; transcript_id "MSTRG.86931.171"; exon_number "3";
chr19	StringTie	exon	8586122	8586251	1000	-	.	gene_id "MSTRG.86931"; transcript_id "MSTRG.86931.171"; exon_number "4";
chr19	StringTie	exon	8586344	8586470	1000	-	.	gene_id "MSTRG.86931"; transcript_id "MSTRG.86931.171"; exon_number "5";
chr19	StringTie	exon	8586558	8586721	1000	-	.	gene_id "MSTRG.86931"; transcript_id "MSTRG.86931.171"; exon_number "6";
chr19	StringTie	exon	8586816	8586896	1000	-	.	gene_id "MSTRG.86931"; transcript_id "MSTRG.86931.171"; exon_number "7";
chr19	StringTie	exon	8589242	8589365	1000	-	.	gene_id "MSTRG.86931"; transcript_id "MSTRG.86931.171"; exon_number "8";
chr19	StringTie	exon	8589452	8589585	1000	-	.	gene_id "MSTRG.86931"; transcript_id "MSTRG.86931.171"; exon_number "9";
chr19	StringTie	exon	8589889	8589991	1000	-	.	gene_id "MSTRG.86931"; transcript_id "MSTRG.86931.171"; exon_number "10";
chr19	StringTie	exon	8591800	8591863	1000	-	.	gene_id "MSTRG.86931"; transcript_id "MSTRG.86931.171"; exon_number "11";
chr19	StringTie	exon	8591958	8592103	1000	-	.	gene_id "MSTRG.86931"; transcript_id "MSTRG.86931.171"; exon_number "12";
chr19	StringTie	exon	8592763	8592870	1000	-	.	gene_id "MSTRG.86931"; transcript_id "MSTRG.86931.171"; exon_number "13";
chr19	StringTie	exon	8595773	8595903	1000	-	.	gene_id "MSTRG.86931"; transcript_id "MSTRG.86931.171"; exon_number "14";
chr19	StringTie	exon	8596073	8596219	1000	-	.	gene_id "MSTRG.86931"; transcript_id "MSTRG.86931.171"; exon_number "15";
chr19	StringTie	exon	8596307	8596412	1000	-	.	gene_id "MSTRG.86931"; transcript_id "MSTRG.86931.171"; exon_number "16";
chr19	StringTie	exon	8596542	8596585	1000	-	.	gene_id "MSTRG.86931"; transcript_id "MSTRG.86931.171"; exon_number "17";
chr19	StringTie	exon	8596987	8597132	1000	-	.	gene_id "MSTRG.86931"; transcript_id "MSTRG.86931.171"; exon_number "18";
chr19	StringTie	exon	8597234	8597317	1000	-	.	gene_id "MSTRG.86931"; transcript_id "MSTRG.86931.171"; exon_number "19";
chr19	StringTie	exon	8600928	8601145	1000	-	.	gene_id "MSTRG.86931"; transcript_id "MSTRG.86931.171"; exon_number "20";
chr19	StringTie	exon	8603728	8603884	1000	-	.	gene_id "MSTRG.86931"; transcript_id "MSTRG.86931.171"; exon_number "21";
chr19	StringTie	exon	8605012	8605358	1000	-	.	gene_id "MSTRG.86931"; transcript_id "MSTRG.86931.171"; exon_number "22";
chr19	StringTie	exon	8605623	8605809	1000	-	.	gene_id "MSTRG.86931"; transcript_id "MSTRG.86931.171"; exon_number "23";
chr19	StringTie	exon	8608134	8608248	1000	-	.	gene_id "MSTRG.86931"; transcript_id "MSTRG.86931.171"; exon_number "24";
chr19	StringTie	exon	8610644	8610725	1000	-	.	gene_id "MSTRG.86931"; transcript_id "MSTRG.86931.171"; exon_number "25";
chr19	StringTie	transcript	8580240	8610824	1000	-	.	gene_id "MSTRG.86931"; transcript_id "MSTRG.86931.172";
chr19	StringTie	exon	8580240	8581002	1000	-	.	gene_id "MSTRG.86931"; transcript_id "MSTRG.86931.172"; exon_number "1";
chr19	StringTie	exon	8584895	8585054	1000	-	.	gene_id "MSTRG.86931"; transcript_id "MSTRG.86931.172"; exon_number "2";
chr19	StringTie	exon	8585132	8585308	1000	-	.	gene_id "MSTRG.86931"; transcript_id "MSTRG.86931.172"; exon_number "3";
chr19	StringTie	exon	8585456	8585660	1000	-	.	gene_id "MSTRG.86931"; transcript_id "MSTRG.86931.172"; exon_number "4";
chr19	StringTie	exon	8586122	8586251	1000	-	.	gene_id "MSTRG.86931"; transcript_id "MSTRG.86931.172"; exon_number "5";
chr19	StringTie	exon	8586344	8586470	1000	-	.	gene_id "MSTRG.86931"; transcript_id "MSTRG.86931.172"; exon_number "6";
chr19	StringTie	exon	8586558	8586721	1000	-	.	gene_id "MSTRG.86931"; transcript_id "MSTRG.86931.172"; exon_number "7";
chr19	StringTie	exon	8586816	8586896	1000	-	.	gene_id "MSTRG.86931"; transcript_id "MSTRG.86931.172"; exon_number "8";
chr19	StringTie	exon	8589242	8589365	1000	-	.	gene_id "MSTRG.86931"; transcript_id "MSTRG.86931.172"; exon_number "9";
chr19	StringTie	exon	8589452	8589585	1000	-	.	gene_id "MSTRG.86931"; transcript_id "MSTRG.86931.172"; exon_number "10";
chr19	StringTie	exon	8589889	8589991	1000	-	.	gene_id "MSTRG.86931"; transcript_id "MSTRG.86931.172"; exon_number "11";
chr19	StringTie	exon	8591800	8591863	1000	-	.	gene_id "MSTRG.86931"; transcript_id "MSTRG.86931.172"; exon_number "12";
chr19	StringTie	exon	8591958	8592103	1000	-	.	gene_id "MSTRG.86931"; transcript_id "MSTRG.86931.172"; exon_number "13";
chr19	StringTie	exon	8592763	8592870	1000	-	.	gene_id "MSTRG.86931"; transcript_id "MSTRG.86931.172"; exon_number "14";
chr19	StringTie	exon	8595762	8595903	1000	-	.	gene_id "MSTRG.86931"; transcript_id "MSTRG.86931.172"; exon_number "15";
chr19	StringTie	exon	8596073	8596219	1000	-	.	gene_id "MSTRG.86931"; transcript_id "MSTRG.86931.172"; exon_number "16";
chr19	StringTie	exon	8596307	8596412	1000	-	.	gene_id "MSTRG.86931"; transcript_id "MSTRG.86931.172"; exon_number "17";
chr19	StringTie	exon	8596542	8596585	1000	-	.	gene_id "MSTRG.86931"; transcript_id "MSTRG.86931.172"; exon_number "18";
chr19	StringTie	exon	8596987	8597132	1000	-	.	gene_id "MSTRG.86931"; transcript_id "MSTRG.86931.172"; exon_number "19";
chr19	StringTie	exon	8597234	8597317	1000	-	.	gene_id "MSTRG.86931"; transcript_id "MSTRG.86931.172"; exon_number "20";
chr19	StringTie	exon	8600928	8601145	1000	-	.	gene_id "MSTRG.86931"; transcript_id "MSTRG.86931.172"; exon_number "21";
chr19	StringTie	exon	8603728	8603884	1000	-	.	gene_id "MSTRG.86931"; transcript_id "MSTRG.86931.172"; exon_number "22";
chr19	StringTie	exon	8605012	8605358	1000	-	.	gene_id "MSTRG.86931"; transcript_id "MSTRG.86931.172"; exon_number "23";
chr19	StringTie	exon	8605623	8605809	1000	-	.	gene_id "MSTRG.86931"; transcript_id "MSTRG.86931.172"; exon_number "24";
chr19	StringTie	exon	8608134	8608306	1000	-	.	gene_id "MSTRG.86931"; transcript_id "MSTRG.86931.172"; exon_number "25";
chr19	StringTie	exon	8610644	8610824	1000	-	.	gene_id "MSTRG.86931"; transcript_id "MSTRG.86931.172"; exon_number "26";
chr19	StringTie	transcript	8580240	8610689	1000	-	.	gene_id "MSTRG.86931"; transcript_id "MSTRG.86931.173";
chr19	StringTie	exon	8580240	8581002	1000	-	.	gene_id "MSTRG.86931"; transcript_id "MSTRG.86931.173"; exon_number "1";
chr19	StringTie	exon	8584895	8585054	1000	-	.	gene_id "MSTRG.86931"; transcript_id "MSTRG.86931.173"; exon_number "2";
chr19	StringTie	exon	8585378	8585660	1000	-	.	gene_id "MSTRG.86931"; transcript_id "MSTRG.86931.173"; exon_number "3";
chr19	StringTie	exon	8586122	8586251	1000	-	.	gene_id "MSTRG.86931"; transcript_id "MSTRG.86931.173"; exon_number "4";
chr19	StringTie	exon	8586344	8586470	1000	-	.	gene_id "MSTRG.86931"; transcript_id "MSTRG.86931.173"; exon_number "5";
chr19	StringTie	exon	8586558	8586721	1000	-	.	gene_id "MSTRG.86931"; transcript_id "MSTRG.86931.173"; exon_number "6";
chr19	StringTie	exon	8586816	8586896	1000	-	.	gene_id "MSTRG.86931"; transcript_id "MSTRG.86931.173"; exon_number "7";
chr19	StringTie	exon	8589242	8589365	1000	-	.	gene_id "MSTRG.86931"; transcript_id "MSTRG.86931.173"; exon_number "8";
chr19	StringTie	exon	8589452	8589585	1000	-	.	gene_id "MSTRG.86931"; transcript_id "MSTRG.86931.173"; exon_number "9";
chr19	StringTie	exon	8589889	8589991	1000	-	.	gene_id "MSTRG.86931"; transcript_id "MSTRG.86931.173"; exon_number "10";
chr19	StringTie	exon	8591800	8591863	1000	-	.	gene_id "MSTRG.86931"; transcript_id "MSTRG.86931.173"; exon_number "11";
chr19	StringTie	exon	8591958	8592103	1000	-	.	gene_id "MSTRG.86931"; transcript_id "MSTRG.86931.173"; exon_number "12";
chr19	StringTie	exon	8592763	8592870	1000	-	.	gene_id "MSTRG.86931"; transcript_id "MSTRG.86931.173"; exon_number "13";
chr19	StringTie	exon	8595773	8595903	1000	-	.	gene_id "MSTRG.86931"; transcript_id "MSTRG.86931.173"; exon_number "14";
chr19	StringTie	exon	8596073	8596219	1000	-	.	gene_id "MSTRG.86931"; transcript_id "MSTRG.86931.173"; exon_number "15";
chr19	StringTie	exon	8596307	8596412	1000	-	.	gene_id "MSTRG.86931"; transcript_id "MSTRG.86931.173"; exon_number "16";
chr19	StringTie	exon	8596542	8596585	1000	-	.	gene_id "MSTRG.86931"; transcript_id "MSTRG.86931.173"; exon_number "17";
chr19	StringTie	exon	8596987	8597132	1000	-	.	gene_id "MSTRG.86931"; transcript_id "MSTRG.86931.173"; exon_number "18";
chr19	StringTie	exon	8597234	8597322	1000	-	.	gene_id "MSTRG.86931"; transcript_id "MSTRG.86931.173"; exon_number "19";
chr19	StringTie	exon	8600928	8601145	1000	-	.	gene_id "MSTRG.86931"; transcript_id "MSTRG.86931.173"; exon_number "20";
chr19	StringTie	exon	8603728	8603884	1000	-	.	gene_id "MSTRG.86931"; transcript_id "MSTRG.86931.173"; exon_number "21";
chr19	StringTie	exon	8605012	8605358	1000	-	.	gene_id "MSTRG.86931"; transcript_id "MSTRG.86931.173"; exon_number "22";
chr19	StringTie	exon	8605623	8605809	1000	-	.	gene_id "MSTRG.86931"; transcript_id "MSTRG.86931.173"; exon_number "23";
chr19	StringTie	exon	8608134	8608248	1000	-	.	gene_id "MSTRG.86931"; transcript_id "MSTRG.86931.173"; exon_number "24";
chr19	StringTie	exon	8610644	8610689	1000	-	.	gene_id "MSTRG.86931"; transcript_id "MSTRG.86931.173"; exon_number "25";
chr19	StringTie	transcript	8580240	8610721	1000	-	.	gene_id "MSTRG.86931"; transcript_id "MSTRG.86931.174";
chr19	StringTie	exon	8580240	8581002	1000	-	.	gene_id "MSTRG.86931"; transcript_id "MSTRG.86931.174"; exon_number "1";
chr19	StringTie	exon	8584895	8585054	1000	-	.	gene_id "MSTRG.86931"; transcript_id "MSTRG.86931.174"; exon_number "2";
chr19	StringTie	exon	8585132	8585308	1000	-	.	gene_id "MSTRG.86931"; transcript_id "MSTRG.86931.174"; exon_number "3";
chr19	StringTie	exon	8585456	8585660	1000	-	.	gene_id "MSTRG.86931"; transcript_id "MSTRG.86931.174"; exon_number "4";
chr19	StringTie	exon	8586122	8586251	1000	-	.	gene_id "MSTRG.86931"; transcript_id "MSTRG.86931.174"; exon_number "5";
chr19	StringTie	exon	8586344	8586470	1000	-	.	gene_id "MSTRG.86931"; transcript_id "MSTRG.86931.174"; exon_number "6";
chr19	StringTie	exon	8586558	8586721	1000	-	.	gene_id "MSTRG.86931"; transcript_id "MSTRG.86931.174"; exon_number "7";
chr19	StringTie	exon	8586816	8586896	1000	-	.	gene_id "MSTRG.86931"; transcript_id "MSTRG.86931.174"; exon_number "8";
chr19	StringTie	exon	8589242	8589365	1000	-	.	gene_id "MSTRG.86931"; transcript_id "MSTRG.86931.174"; exon_number "9";
chr19	StringTie	exon	8589452	8589585	1000	-	.	gene_id "MSTRG.86931"; transcript_id "MSTRG.86931.174"; exon_number "10";
chr19	StringTie	exon	8589889	8589991	1000	-	.	gene_id "MSTRG.86931"; transcript_id "MSTRG.86931.174"; exon_number "11";
chr19	StringTie	exon	8591800	8591863	1000	-	.	gene_id "MSTRG.86931"; transcript_id "MSTRG.86931.174"; exon_number "12";
chr19	StringTie	exon	8591958	8592103	1000	-	.	gene_id "MSTRG.86931"; transcript_id "MSTRG.86931.174"; exon_number "13";
chr19	StringTie	exon	8592763	8592870	1000	-	.	gene_id "MSTRG.86931"; transcript_id "MSTRG.86931.174"; exon_number "14";
chr19	StringTie	exon	8595773	8595903	1000	-	.	gene_id "MSTRG.86931"; transcript_id "MSTRG.86931.174"; exon_number "15";
chr19	StringTie	exon	8596073	8596412	1000	-	.	gene_id "MSTRG.86931"; transcript_id "MSTRG.86931.174"; exon_number "16";
chr19	StringTie	exon	8596542	8596585	1000	-	.	gene_id "MSTRG.86931"; transcript_id "MSTRG.86931.174"; exon_number "17";
chr19	StringTie	exon	8596987	8597132	1000	-	.	gene_id "MSTRG.86931"; transcript_id "MSTRG.86931.174"; exon_number "18";
chr19	StringTie	exon	8597234	8597317	1000	-	.	gene_id "MSTRG.86931"; transcript_id "MSTRG.86931.174"; exon_number "19";
chr19	StringTie	exon	8600928	8601145	1000	-	.	gene_id "MSTRG.86931"; transcript_id "MSTRG.86931.174"; exon_number "20";
chr19	StringTie	exon	8603728	8603884	1000	-	.	gene_id "MSTRG.86931"; transcript_id "MSTRG.86931.174"; exon_number "21";
chr19	StringTie	exon	8605012	8605358	1000	-	.	gene_id "MSTRG.86931"; transcript_id "MSTRG.86931.174"; exon_number "22";
chr19	StringTie	exon	8605623	8605809	1000	-	.	gene_id "MSTRG.86931"; transcript_id "MSTRG.86931.174"; exon_number "23";
chr19	StringTie	exon	8608134	8608306	1000	-	.	gene_id "MSTRG.86931"; transcript_id "MSTRG.86931.174"; exon_number "24";
chr19	StringTie	exon	8610644	8610721	1000	-	.	gene_id "MSTRG.86931"; transcript_id "MSTRG.86931.174"; exon_number "25";
chr19	StringTie	transcript	8580240	8610691	1000	-	.	gene_id "MSTRG.86931"; transcript_id "MSTRG.86931.175";
chr19	StringTie	exon	8580240	8581002	1000	-	.	gene_id "MSTRG.86931"; transcript_id "MSTRG.86931.175"; exon_number "1";
chr19	StringTie	exon	8584895	8585054	1000	-	.	gene_id "MSTRG.86931"; transcript_id "MSTRG.86931.175"; exon_number "2";
chr19	StringTie	exon	8585132	8585308	1000	-	.	gene_id "MSTRG.86931"; transcript_id "MSTRG.86931.175"; exon_number "3";
chr19	StringTie	exon	8585456	8585660	1000	-	.	gene_id "MSTRG.86931"; transcript_id "MSTRG.86931.175"; exon_number "4";
chr19	StringTie	exon	8586122	8586251	1000	-	.	gene_id "MSTRG.86931"; transcript_id "MSTRG.86931.175"; exon_number "5";
chr19	StringTie	exon	8586344	8586470	1000	-	.	gene_id "MSTRG.86931"; transcript_id "MSTRG.86931.175"; exon_number "6";
chr19	StringTie	exon	8586558	8586721	1000	-	.	gene_id "MSTRG.86931"; transcript_id "MSTRG.86931.175"; exon_number "7";
chr19	StringTie	exon	8586816	8586896	1000	-	.	gene_id "MSTRG.86931"; transcript_id "MSTRG.86931.175"; exon_number "8";
chr19	StringTie	exon	8589242	8589365	1000	-	.	gene_id "MSTRG.86931"; transcript_id "MSTRG.86931.175"; exon_number "9";
chr19	StringTie	exon	8589452	8589574	1000	-	.	gene_id "MSTRG.86931"; transcript_id "MSTRG.86931.175"; exon_number "10";
chr19	StringTie	exon	8589889	8589991	1000	-	.	gene_id "MSTRG.86931"; transcript_id "MSTRG.86931.175"; exon_number "11";
chr19	StringTie	exon	8591800	8591863	1000	-	.	gene_id "MSTRG.86931"; transcript_id "MSTRG.86931.175"; exon_number "12";
chr19	StringTie	exon	8591958	8592103	1000	-	.	gene_id "MSTRG.86931"; transcript_id "MSTRG.86931.175"; exon_number "13";
chr19	StringTie	exon	8592763	8592870	1000	-	.	gene_id "MSTRG.86931"; transcript_id "MSTRG.86931.175"; exon_number "14";
chr19	StringTie	exon	8595779	8595903	1000	-	.	gene_id "MSTRG.86931"; transcript_id "MSTRG.86931.175"; exon_number "15";
chr19	StringTie	exon	8596073	8596412	1000	-	.	gene_id "MSTRG.86931"; transcript_id "MSTRG.86931.175"; exon_number "16";
chr19	StringTie	exon	8596542	8596585	1000	-	.	gene_id "MSTRG.86931"; transcript_id "MSTRG.86931.175"; exon_number "17";
chr19	StringTie	exon	8596987	8597132	1000	-	.	gene_id "MSTRG.86931"; transcript_id "MSTRG.86931.175"; exon_number "18";
chr19	StringTie	exon	8597234	8597322	1000	-	.	gene_id "MSTRG.86931"; transcript_id "MSTRG.86931.175"; exon_number "19";
chr19	StringTie	exon	8600928	8601145	1000	-	.	gene_id "MSTRG.86931"; transcript_id "MSTRG.86931.175"; exon_number "20";
chr19	StringTie	exon	8603728	8603884	1000	-	.	gene_id "MSTRG.86931"; transcript_id "MSTRG.86931.175"; exon_number "21";
chr19	StringTie	exon	8605012	8605358	1000	-	.	gene_id "MSTRG.86931"; transcript_id "MSTRG.86931.175"; exon_number "22";
chr19	StringTie	exon	8610644	8610691	1000	-	.	gene_id "MSTRG.86931"; transcript_id "MSTRG.86931.175"; exon_number "23";
chr19	StringTie	transcript	8580240	8610835	1000	-	.	gene_id "MSTRG.86931"; transcript_id "MSTRG.86931.176";
chr19	StringTie	exon	8580240	8581002	1000	-	.	gene_id "MSTRG.86931"; transcript_id "MSTRG.86931.176"; exon_number "1";
chr19	StringTie	exon	8584895	8585054	1000	-	.	gene_id "MSTRG.86931"; transcript_id "MSTRG.86931.176"; exon_number "2";
chr19	StringTie	exon	8585132	8585308	1000	-	.	gene_id "MSTRG.86931"; transcript_id "MSTRG.86931.176"; exon_number "3";
chr19	StringTie	exon	8585456	8585660	1000	-	.	gene_id "MSTRG.86931"; transcript_id "MSTRG.86931.176"; exon_number "4";
chr19	StringTie	exon	8586122	8586251	1000	-	.	gene_id "MSTRG.86931"; transcript_id "MSTRG.86931.176"; exon_number "5";
chr19	StringTie	exon	8586344	8586470	1000	-	.	gene_id "MSTRG.86931"; transcript_id "MSTRG.86931.176"; exon_number "6";
chr19	StringTie	exon	8586558	8586721	1000	-	.	gene_id "MSTRG.86931"; transcript_id "MSTRG.86931.176"; exon_number "7";
chr19	StringTie	exon	8586816	8586896	1000	-	.	gene_id "MSTRG.86931"; transcript_id "MSTRG.86931.176"; exon_number "8";
chr19	StringTie	exon	8589242	8589365	1000	-	.	gene_id "MSTRG.86931"; transcript_id "MSTRG.86931.176"; exon_number "9";
chr19	StringTie	exon	8589452	8589574	1000	-	.	gene_id "MSTRG.86931"; transcript_id "MSTRG.86931.176"; exon_number "10";
chr19	StringTie	exon	8589889	8589991	1000	-	.	gene_id "MSTRG.86931"; transcript_id "MSTRG.86931.176"; exon_number "11";
chr19	StringTie	exon	8591800	8591863	1000	-	.	gene_id "MSTRG.86931"; transcript_id "MSTRG.86931.176"; exon_number "12";
chr19	StringTie	exon	8591958	8592103	1000	-	.	gene_id "MSTRG.86931"; transcript_id "MSTRG.86931.176"; exon_number "13";
chr19	StringTie	exon	8592763	8592870	1000	-	.	gene_id "MSTRG.86931"; transcript_id "MSTRG.86931.176"; exon_number "14";
chr19	StringTie	exon	8595779	8595903	1000	-	.	gene_id "MSTRG.86931"; transcript_id "MSTRG.86931.176"; exon_number "15";
chr19	StringTie	exon	8596073	8596219	1000	-	.	gene_id "MSTRG.86931"; transcript_id "MSTRG.86931.176"; exon_number "16";
chr19	StringTie	exon	8596307	8596412	1000	-	.	gene_id "MSTRG.86931"; transcript_id "MSTRG.86931.176"; exon_number "17";
chr19	StringTie	exon	8596542	8596585	1000	-	.	gene_id "MSTRG.86931"; transcript_id "MSTRG.86931.176"; exon_number "18";
chr19	StringTie	exon	8596987	8597132	1000	-	.	gene_id "MSTRG.86931"; transcript_id "MSTRG.86931.176"; exon_number "19";
chr19	StringTie	exon	8597234	8597317	1000	-	.	gene_id "MSTRG.86931"; transcript_id "MSTRG.86931.176"; exon_number "20";
chr19	StringTie	exon	8600928	8601145	1000	-	.	gene_id "MSTRG.86931"; transcript_id "MSTRG.86931.176"; exon_number "21";
chr19	StringTie	exon	8603728	8603884	1000	-	.	gene_id "MSTRG.86931"; transcript_id "MSTRG.86931.176"; exon_number "22";
chr19	StringTie	exon	8605012	8605358	1000	-	.	gene_id "MSTRG.86931"; transcript_id "MSTRG.86931.176"; exon_number "23";
chr19	StringTie	exon	8605623	8605809	1000	-	.	gene_id "MSTRG.86931"; transcript_id "MSTRG.86931.176"; exon_number "24";
chr19	StringTie	exon	8610644	8610835	1000	-	.	gene_id "MSTRG.86931"; transcript_id "MSTRG.86931.176"; exon_number "25";
chr19	StringTie	transcript	8580240	8610812	1000	-	.	gene_id "MSTRG.86931"; transcript_id "MSTRG.86931.177";
chr19	StringTie	exon	8580240	8581002	1000	-	.	gene_id "MSTRG.86931"; transcript_id "MSTRG.86931.177"; exon_number "1";
chr19	StringTie	exon	8584895	8585054	1000	-	.	gene_id "MSTRG.86931"; transcript_id "MSTRG.86931.177"; exon_number "2";
chr19	StringTie	exon	8585132	8585308	1000	-	.	gene_id "MSTRG.86931"; transcript_id "MSTRG.86931.177"; exon_number "3";
chr19	StringTie	exon	8585456	8585660	1000	-	.	gene_id "MSTRG.86931"; transcript_id "MSTRG.86931.177"; exon_number "4";
chr19	StringTie	exon	8586122	8586251	1000	-	.	gene_id "MSTRG.86931"; transcript_id "MSTRG.86931.177"; exon_number "5";
chr19	StringTie	exon	8586344	8586470	1000	-	.	gene_id "MSTRG.86931"; transcript_id "MSTRG.86931.177"; exon_number "6";
chr19	StringTie	exon	8586558	8586721	1000	-	.	gene_id "MSTRG.86931"; transcript_id "MSTRG.86931.177"; exon_number "7";
chr19	StringTie	exon	8586816	8586896	1000	-	.	gene_id "MSTRG.86931"; transcript_id "MSTRG.86931.177"; exon_number "8";
chr19	StringTie	exon	8589242	8589365	1000	-	.	gene_id "MSTRG.86931"; transcript_id "MSTRG.86931.177"; exon_number "9";
chr19	StringTie	exon	8589452	8589574	1000	-	.	gene_id "MSTRG.86931"; transcript_id "MSTRG.86931.177"; exon_number "10";
chr19	StringTie	exon	8589889	8589991	1000	-	.	gene_id "MSTRG.86931"; transcript_id "MSTRG.86931.177"; exon_number "11";
chr19	StringTie	exon	8591800	8591863	1000	-	.	gene_id "MSTRG.86931"; transcript_id "MSTRG.86931.177"; exon_number "12";
chr19	StringTie	exon	8591958	8592103	1000	-	.	gene_id "MSTRG.86931"; transcript_id "MSTRG.86931.177"; exon_number "13";
chr19	StringTie	exon	8592763	8595903	1000	-	.	gene_id "MSTRG.86931"; transcript_id "MSTRG.86931.177"; exon_number "14";
chr19	StringTie	exon	8596073	8596412	1000	-	.	gene_id "MSTRG.86931"; transcript_id "MSTRG.86931.177"; exon_number "15";
chr19	StringTie	exon	8596542	8596585	1000	-	.	gene_id "MSTRG.86931"; transcript_id "MSTRG.86931.177"; exon_number "16";
chr19	StringTie	exon	8596987	8597132	1000	-	.	gene_id "MSTRG.86931"; transcript_id "MSTRG.86931.177"; exon_number "17";
chr19	StringTie	exon	8597234	8597317	1000	-	.	gene_id "MSTRG.86931"; transcript_id "MSTRG.86931.177"; exon_number "18";
chr19	StringTie	exon	8600928	8601145	1000	-	.	gene_id "MSTRG.86931"; transcript_id "MSTRG.86931.177"; exon_number "19";
chr19	StringTie	exon	8603728	8603884	1000	-	.	gene_id "MSTRG.86931"; transcript_id "MSTRG.86931.177"; exon_number "20";
chr19	StringTie	exon	8605012	8605358	1000	-	.	gene_id "MSTRG.86931"; transcript_id "MSTRG.86931.177"; exon_number "21";
chr19	StringTie	exon	8610644	8610812	1000	-	.	gene_id "MSTRG.86931"; transcript_id "MSTRG.86931.177"; exon_number "22";
chr19	StringTie	transcript	8580240	8610700	1000	-	.	gene_id "MSTRG.86931"; transcript_id "MSTRG.86931.178";
chr19	StringTie	exon	8580240	8581002	1000	-	.	gene_id "MSTRG.86931"; transcript_id "MSTRG.86931.178"; exon_number "1";
chr19	StringTie	exon	8584895	8585054	1000	-	.	gene_id "MSTRG.86931"; transcript_id "MSTRG.86931.178"; exon_number "2";
chr19	StringTie	exon	8585132	8585308	1000	-	.	gene_id "MSTRG.86931"; transcript_id "MSTRG.86931.178"; exon_number "3";
chr19	StringTie	exon	8585456	8585660	1000	-	.	gene_id "MSTRG.86931"; transcript_id "MSTRG.86931.178"; exon_number "4";
chr19	StringTie	exon	8586122	8586251	1000	-	.	gene_id "MSTRG.86931"; transcript_id "MSTRG.86931.178"; exon_number "5";
chr19	StringTie	exon	8586344	8586470	1000	-	.	gene_id "MSTRG.86931"; transcript_id "MSTRG.86931.178"; exon_number "6";
chr19	StringTie	exon	8586558	8586721	1000	-	.	gene_id "MSTRG.86931"; transcript_id "MSTRG.86931.178"; exon_number "7";
chr19	StringTie	exon	8586816	8586896	1000	-	.	gene_id "MSTRG.86931"; transcript_id "MSTRG.86931.178"; exon_number "8";
chr19	StringTie	exon	8589242	8589365	1000	-	.	gene_id "MSTRG.86931"; transcript_id "MSTRG.86931.178"; exon_number "9";
chr19	StringTie	exon	8589452	8589585	1000	-	.	gene_id "MSTRG.86931"; transcript_id "MSTRG.86931.178"; exon_number "10";
chr19	StringTie	exon	8589889	8589991	1000	-	.	gene_id "MSTRG.86931"; transcript_id "MSTRG.86931.178"; exon_number "11";
chr19	StringTie	exon	8591800	8591863	1000	-	.	gene_id "MSTRG.86931"; transcript_id "MSTRG.86931.178"; exon_number "12";
chr19	StringTie	exon	8591958	8592103	1000	-	.	gene_id "MSTRG.86931"; transcript_id "MSTRG.86931.178"; exon_number "13";
chr19	StringTie	exon	8592763	8592870	1000	-	.	gene_id "MSTRG.86931"; transcript_id "MSTRG.86931.178"; exon_number "14";
chr19	StringTie	exon	8595773	8595903	1000	-	.	gene_id "MSTRG.86931"; transcript_id "MSTRG.86931.178"; exon_number "15";
chr19	StringTie	exon	8596073	8596219	1000	-	.	gene_id "MSTRG.86931"; transcript_id "MSTRG.86931.178"; exon_number "16";
chr19	StringTie	exon	8596307	8596412	1000	-	.	gene_id "MSTRG.86931"; transcript_id "MSTRG.86931.178"; exon_number "17";
chr19	StringTie	exon	8596542	8596585	1000	-	.	gene_id "MSTRG.86931"; transcript_id "MSTRG.86931.178"; exon_number "18";
chr19	StringTie	exon	8596987	8597132	1000	-	.	gene_id "MSTRG.86931"; transcript_id "MSTRG.86931.178"; exon_number "19";
chr19	StringTie	exon	8597234	8597322	1000	-	.	gene_id "MSTRG.86931"; transcript_id "MSTRG.86931.178"; exon_number "20";
chr19	StringTie	exon	8600928	8601145	1000	-	.	gene_id "MSTRG.86931"; transcript_id "MSTRG.86931.178"; exon_number "21";
chr19	StringTie	exon	8603728	8603884	1000	-	.	gene_id "MSTRG.86931"; transcript_id "MSTRG.86931.178"; exon_number "22";
chr19	StringTie	exon	8605012	8605358	1000	-	.	gene_id "MSTRG.86931"; transcript_id "MSTRG.86931.178"; exon_number "23";
chr19	StringTie	exon	8608134	8608248	1000	-	.	gene_id "MSTRG.86931"; transcript_id "MSTRG.86931.178"; exon_number "24";
chr19	StringTie	exon	8610644	8610700	1000	-	.	gene_id "MSTRG.86931"; transcript_id "MSTRG.86931.178"; exon_number "25";
chr19	StringTie	transcript	8580240	8610735	1000	-	.	gene_id "MSTRG.86931"; transcript_id "MSTRG.86931.179";
chr19	StringTie	exon	8580240	8581002	1000	-	.	gene_id "MSTRG.86931"; transcript_id "MSTRG.86931.179"; exon_number "1";
chr19	StringTie	exon	8584895	8585308	1000	-	.	gene_id "MSTRG.86931"; transcript_id "MSTRG.86931.179"; exon_number "2";
chr19	StringTie	exon	8585456	8585660	1000	-	.	gene_id "MSTRG.86931"; transcript_id "MSTRG.86931.179"; exon_number "3";
chr19	StringTie	exon	8586122	8586251	1000	-	.	gene_id "MSTRG.86931"; transcript_id "MSTRG.86931.179"; exon_number "4";
chr19	StringTie	exon	8586344	8586470	1000	-	.	gene_id "MSTRG.86931"; transcript_id "MSTRG.86931.179"; exon_number "5";
chr19	StringTie	exon	8586558	8586721	1000	-	.	gene_id "MSTRG.86931"; transcript_id "MSTRG.86931.179"; exon_number "6";
chr19	StringTie	exon	8586816	8586896	1000	-	.	gene_id "MSTRG.86931"; transcript_id "MSTRG.86931.179"; exon_number "7";
chr19	StringTie	exon	8589242	8589365	1000	-	.	gene_id "MSTRG.86931"; transcript_id "MSTRG.86931.179"; exon_number "8";
chr19	StringTie	exon	8589452	8589585	1000	-	.	gene_id "MSTRG.86931"; transcript_id "MSTRG.86931.179"; exon_number "9";
chr19	StringTie	exon	8589889	8589991	1000	-	.	gene_id "MSTRG.86931"; transcript_id "MSTRG.86931.179"; exon_number "10";
chr19	StringTie	exon	8591800	8591863	1000	-	.	gene_id "MSTRG.86931"; transcript_id "MSTRG.86931.179"; exon_number "11";
chr19	StringTie	exon	8591958	8592103	1000	-	.	gene_id "MSTRG.86931"; transcript_id "MSTRG.86931.179"; exon_number "12";
chr19	StringTie	exon	8592763	8592870	1000	-	.	gene_id "MSTRG.86931"; transcript_id "MSTRG.86931.179"; exon_number "13";
chr19	StringTie	exon	8595773	8595903	1000	-	.	gene_id "MSTRG.86931"; transcript_id "MSTRG.86931.179"; exon_number "14";
chr19	StringTie	exon	8596073	8596219	1000	-	.	gene_id "MSTRG.86931"; transcript_id "MSTRG.86931.179"; exon_number "15";
chr19	StringTie	exon	8596307	8596412	1000	-	.	gene_id "MSTRG.86931"; transcript_id "MSTRG.86931.179"; exon_number "16";
chr19	StringTie	exon	8596542	8596585	1000	-	.	gene_id "MSTRG.86931"; transcript_id "MSTRG.86931.179"; exon_number "17";
chr19	StringTie	exon	8596987	8597132	1000	-	.	gene_id "MSTRG.86931"; transcript_id "MSTRG.86931.179"; exon_number "18";
chr19	StringTie	exon	8597234	8597317	1000	-	.	gene_id "MSTRG.86931"; transcript_id "MSTRG.86931.179"; exon_number "19";
chr19	StringTie	exon	8600928	8601145	1000	-	.	gene_id "MSTRG.86931"; transcript_id "MSTRG.86931.179"; exon_number "20";
chr19	StringTie	exon	8603728	8603884	1000	-	.	gene_id "MSTRG.86931"; transcript_id "MSTRG.86931.179"; exon_number "21";
chr19	StringTie	exon	8605012	8605358	1000	-	.	gene_id "MSTRG.86931"; transcript_id "MSTRG.86931.179"; exon_number "22";
chr19	StringTie	exon	8608134	8608248	1000	-	.	gene_id "MSTRG.86931"; transcript_id "MSTRG.86931.179"; exon_number "23";
chr19	StringTie	exon	8610644	8610735	1000	-	.	gene_id "MSTRG.86931"; transcript_id "MSTRG.86931.179"; exon_number "24";
chr19	StringTie	transcript	8520611	8577438	1000	-	.	gene_id "MSTRG.86931"; transcript_id "MSTRG.86931.18";
chr19	StringTie	exon	8520611	8521604	1000	-	.	gene_id "MSTRG.86931"; transcript_id "MSTRG.86931.18"; exon_number "1";
chr19	StringTie	exon	8522377	8522546	1000	-	.	gene_id "MSTRG.86931"; transcript_id "MSTRG.86931.18"; exon_number "2";
chr19	StringTie	exon	8522634	8522829	1000	-	.	gene_id "MSTRG.86931"; transcript_id "MSTRG.86931.18"; exon_number "3";
chr19	StringTie	exon	8525479	8525562	1000	-	.	gene_id "MSTRG.86931"; transcript_id "MSTRG.86931.18"; exon_number "4";
chr19	StringTie	exon	8526453	8526601	1000	-	.	gene_id "MSTRG.86931"; transcript_id "MSTRG.86931.18"; exon_number "5";
chr19	StringTie	exon	8526789	8526935	1000	-	.	gene_id "MSTRG.86931"; transcript_id "MSTRG.86931.18"; exon_number "6";
chr19	StringTie	exon	8527338	8527483	1000	-	.	gene_id "MSTRG.86931"; transcript_id "MSTRG.86931.18"; exon_number "7";
chr19	StringTie	exon	8530196	8530365	1000	-	.	gene_id "MSTRG.86931"; transcript_id "MSTRG.86931.18"; exon_number "8";
chr19	StringTie	exon	8530459	8530573	1000	-	.	gene_id "MSTRG.86931"; transcript_id "MSTRG.86931.18"; exon_number "9";
chr19	StringTie	exon	8536252	8536396	1000	-	.	gene_id "MSTRG.86931"; transcript_id "MSTRG.86931.18"; exon_number "10";
chr19	StringTie	exon	8536499	8536597	1000	-	.	gene_id "MSTRG.86931"; transcript_id "MSTRG.86931.18"; exon_number "11";
chr19	StringTie	exon	8536949	8537055	1000	-	.	gene_id "MSTRG.86931"; transcript_id "MSTRG.86931.18"; exon_number "12";
chr19	StringTie	exon	8539947	8540028	1000	-	.	gene_id "MSTRG.86931"; transcript_id "MSTRG.86931.18"; exon_number "13";
chr19	StringTie	exon	8541906	8541991	1000	-	.	gene_id "MSTRG.86931"; transcript_id "MSTRG.86931.18"; exon_number "14";
chr19	StringTie	exon	8544297	8544464	1000	-	.	gene_id "MSTRG.86931"; transcript_id "MSTRG.86931.18"; exon_number "15";
chr19	StringTie	exon	8545650	8545736	1000	-	.	gene_id "MSTRG.86931"; transcript_id "MSTRG.86931.18"; exon_number "16";
chr19	StringTie	exon	8548036	8548122	1000	-	.	gene_id "MSTRG.86931"; transcript_id "MSTRG.86931.18"; exon_number "17";
chr19	StringTie	exon	8548237	8548317	1000	-	.	gene_id "MSTRG.86931"; transcript_id "MSTRG.86931.18"; exon_number "18";
chr19	StringTie	exon	8550160	8550356	1000	-	.	gene_id "MSTRG.86931"; transcript_id "MSTRG.86931.18"; exon_number "19";
chr19	StringTie	exon	8550562	8551874	1000	-	.	gene_id "MSTRG.86931"; transcript_id "MSTRG.86931.18"; exon_number "20";
chr19	StringTie	exon	8552033	8552164	1000	-	.	gene_id "MSTRG.86931"; transcript_id "MSTRG.86931.18"; exon_number "21";
chr19	StringTie	exon	8553139	8553228	1000	-	.	gene_id "MSTRG.86931"; transcript_id "MSTRG.86931.18"; exon_number "22";
chr19	StringTie	exon	8553350	8553437	1000	-	.	gene_id "MSTRG.86931"; transcript_id "MSTRG.86931.18"; exon_number "23";
chr19	StringTie	exon	8554477	8554571	1000	-	.	gene_id "MSTRG.86931"; transcript_id "MSTRG.86931.18"; exon_number "24";
chr19	StringTie	exon	8554654	8554743	1000	-	.	gene_id "MSTRG.86931"; transcript_id "MSTRG.86931.18"; exon_number "25";
chr19	StringTie	exon	8555637	8555796	1000	-	.	gene_id "MSTRG.86931"; transcript_id "MSTRG.86931.18"; exon_number "26";
chr19	StringTie	exon	8577307	8577438	1000	-	.	gene_id "MSTRG.86931"; transcript_id "MSTRG.86931.18"; exon_number "27";
chr19	StringTie	transcript	8580240	8610590	1000	-	.	gene_id "MSTRG.86931"; transcript_id "MSTRG.86931.180";
chr19	StringTie	exon	8580240	8581002	1000	-	.	gene_id "MSTRG.86931"; transcript_id "MSTRG.86931.180"; exon_number "1";
chr19	StringTie	exon	8584895	8585054	1000	-	.	gene_id "MSTRG.86931"; transcript_id "MSTRG.86931.180"; exon_number "2";
chr19	StringTie	exon	8585132	8585660	1000	-	.	gene_id "MSTRG.86931"; transcript_id "MSTRG.86931.180"; exon_number "3";
chr19	StringTie	exon	8586122	8586251	1000	-	.	gene_id "MSTRG.86931"; transcript_id "MSTRG.86931.180"; exon_number "4";
chr19	StringTie	exon	8586344	8586470	1000	-	.	gene_id "MSTRG.86931"; transcript_id "MSTRG.86931.180"; exon_number "5";
chr19	StringTie	exon	8586558	8586721	1000	-	.	gene_id "MSTRG.86931"; transcript_id "MSTRG.86931.180"; exon_number "6";
chr19	StringTie	exon	8586816	8586896	1000	-	.	gene_id "MSTRG.86931"; transcript_id "MSTRG.86931.180"; exon_number "7";
chr19	StringTie	exon	8589242	8589365	1000	-	.	gene_id "MSTRG.86931"; transcript_id "MSTRG.86931.180"; exon_number "8";
chr19	StringTie	exon	8589452	8589574	1000	-	.	gene_id "MSTRG.86931"; transcript_id "MSTRG.86931.180"; exon_number "9";
chr19	StringTie	exon	8589889	8589991	1000	-	.	gene_id "MSTRG.86931"; transcript_id "MSTRG.86931.180"; exon_number "10";
chr19	StringTie	exon	8591800	8591863	1000	-	.	gene_id "MSTRG.86931"; transcript_id "MSTRG.86931.180"; exon_number "11";
chr19	StringTie	exon	8591958	8592103	1000	-	.	gene_id "MSTRG.86931"; transcript_id "MSTRG.86931.180"; exon_number "12";
chr19	StringTie	exon	8592763	8592870	1000	-	.	gene_id "MSTRG.86931"; transcript_id "MSTRG.86931.180"; exon_number "13";
chr19	StringTie	exon	8595779	8595903	1000	-	.	gene_id "MSTRG.86931"; transcript_id "MSTRG.86931.180"; exon_number "14";
chr19	StringTie	exon	8596073	8596219	1000	-	.	gene_id "MSTRG.86931"; transcript_id "MSTRG.86931.180"; exon_number "15";
chr19	StringTie	exon	8596307	8596412	1000	-	.	gene_id "MSTRG.86931"; transcript_id "MSTRG.86931.180"; exon_number "16";
chr19	StringTie	exon	8596542	8596585	1000	-	.	gene_id "MSTRG.86931"; transcript_id "MSTRG.86931.180"; exon_number "17";
chr19	StringTie	exon	8596987	8597132	1000	-	.	gene_id "MSTRG.86931"; transcript_id "MSTRG.86931.180"; exon_number "18";
chr19	StringTie	exon	8597234	8597322	1000	-	.	gene_id "MSTRG.86931"; transcript_id "MSTRG.86931.180"; exon_number "19";
chr19	StringTie	exon	8600928	8601145	1000	-	.	gene_id "MSTRG.86931"; transcript_id "MSTRG.86931.180"; exon_number "20";
chr19	StringTie	exon	8603728	8603884	1000	-	.	gene_id "MSTRG.86931"; transcript_id "MSTRG.86931.180"; exon_number "21";
chr19	StringTie	exon	8605012	8605358	1000	-	.	gene_id "MSTRG.86931"; transcript_id "MSTRG.86931.180"; exon_number "22";
chr19	StringTie	exon	8605623	8605809	1000	-	.	gene_id "MSTRG.86931"; transcript_id "MSTRG.86931.180"; exon_number "23";
chr19	StringTie	exon	8608134	8608248	1000	-	.	gene_id "MSTRG.86931"; transcript_id "MSTRG.86931.180"; exon_number "24";
chr19	StringTie	exon	8608886	8610590	1000	-	.	gene_id "MSTRG.86931"; transcript_id "MSTRG.86931.180"; exon_number "25";
chr19	StringTie	transcript	8580240	8610690	1000	-	.	gene_id "MSTRG.86931"; transcript_id "MSTRG.86931.181";
chr19	StringTie	exon	8580240	8581002	1000	-	.	gene_id "MSTRG.86931"; transcript_id "MSTRG.86931.181"; exon_number "1";
chr19	StringTie	exon	8584895	8585054	1000	-	.	gene_id "MSTRG.86931"; transcript_id "MSTRG.86931.181"; exon_number "2";
chr19	StringTie	exon	8585378	8585660	1000	-	.	gene_id "MSTRG.86931"; transcript_id "MSTRG.86931.181"; exon_number "3";
chr19	StringTie	exon	8586122	8586251	1000	-	.	gene_id "MSTRG.86931"; transcript_id "MSTRG.86931.181"; exon_number "4";
chr19	StringTie	exon	8586344	8586470	1000	-	.	gene_id "MSTRG.86931"; transcript_id "MSTRG.86931.181"; exon_number "5";
chr19	StringTie	exon	8586558	8586721	1000	-	.	gene_id "MSTRG.86931"; transcript_id "MSTRG.86931.181"; exon_number "6";
chr19	StringTie	exon	8586816	8586896	1000	-	.	gene_id "MSTRG.86931"; transcript_id "MSTRG.86931.181"; exon_number "7";
chr19	StringTie	exon	8589242	8589365	1000	-	.	gene_id "MSTRG.86931"; transcript_id "MSTRG.86931.181"; exon_number "8";
chr19	StringTie	exon	8589452	8589585	1000	-	.	gene_id "MSTRG.86931"; transcript_id "MSTRG.86931.181"; exon_number "9";
chr19	StringTie	exon	8589889	8589991	1000	-	.	gene_id "MSTRG.86931"; transcript_id "MSTRG.86931.181"; exon_number "10";
chr19	StringTie	exon	8591800	8591863	1000	-	.	gene_id "MSTRG.86931"; transcript_id "MSTRG.86931.181"; exon_number "11";
chr19	StringTie	exon	8591958	8592103	1000	-	.	gene_id "MSTRG.86931"; transcript_id "MSTRG.86931.181"; exon_number "12";
chr19	StringTie	exon	8592763	8592870	1000	-	.	gene_id "MSTRG.86931"; transcript_id "MSTRG.86931.181"; exon_number "13";
chr19	StringTie	exon	8595779	8595903	1000	-	.	gene_id "MSTRG.86931"; transcript_id "MSTRG.86931.181"; exon_number "14";
chr19	StringTie	exon	8596073	8596412	1000	-	.	gene_id "MSTRG.86931"; transcript_id "MSTRG.86931.181"; exon_number "15";
chr19	StringTie	exon	8596542	8596585	1000	-	.	gene_id "MSTRG.86931"; transcript_id "MSTRG.86931.181"; exon_number "16";
chr19	StringTie	exon	8596987	8597132	1000	-	.	gene_id "MSTRG.86931"; transcript_id "MSTRG.86931.181"; exon_number "17";
chr19	StringTie	exon	8597234	8597322	1000	-	.	gene_id "MSTRG.86931"; transcript_id "MSTRG.86931.181"; exon_number "18";
chr19	StringTie	exon	8600928	8601145	1000	-	.	gene_id "MSTRG.86931"; transcript_id "MSTRG.86931.181"; exon_number "19";
chr19	StringTie	exon	8603728	8603884	1000	-	.	gene_id "MSTRG.86931"; transcript_id "MSTRG.86931.181"; exon_number "20";
chr19	StringTie	exon	8605012	8605358	1000	-	.	gene_id "MSTRG.86931"; transcript_id "MSTRG.86931.181"; exon_number "21";
chr19	StringTie	exon	8605623	8605809	1000	-	.	gene_id "MSTRG.86931"; transcript_id "MSTRG.86931.181"; exon_number "22";
chr19	StringTie	exon	8608134	8608306	1000	-	.	gene_id "MSTRG.86931"; transcript_id "MSTRG.86931.181"; exon_number "23";
chr19	StringTie	exon	8610644	8610690	1000	-	.	gene_id "MSTRG.86931"; transcript_id "MSTRG.86931.181"; exon_number "24";
chr19	StringTie	transcript	8580240	8610697	1000	-	.	gene_id "MSTRG.86931"; transcript_id "MSTRG.86931.182";
chr19	StringTie	exon	8580240	8581002	1000	-	.	gene_id "MSTRG.86931"; transcript_id "MSTRG.86931.182"; exon_number "1";
chr19	StringTie	exon	8584895	8585054	1000	-	.	gene_id "MSTRG.86931"; transcript_id "MSTRG.86931.182"; exon_number "2";
chr19	StringTie	exon	8585378	8585660	1000	-	.	gene_id "MSTRG.86931"; transcript_id "MSTRG.86931.182"; exon_number "3";
chr19	StringTie	exon	8586122	8586251	1000	-	.	gene_id "MSTRG.86931"; transcript_id "MSTRG.86931.182"; exon_number "4";
chr19	StringTie	exon	8586344	8586470	1000	-	.	gene_id "MSTRG.86931"; transcript_id "MSTRG.86931.182"; exon_number "5";
chr19	StringTie	exon	8586558	8586721	1000	-	.	gene_id "MSTRG.86931"; transcript_id "MSTRG.86931.182"; exon_number "6";
chr19	StringTie	exon	8586816	8586896	1000	-	.	gene_id "MSTRG.86931"; transcript_id "MSTRG.86931.182"; exon_number "7";
chr19	StringTie	exon	8589242	8589365	1000	-	.	gene_id "MSTRG.86931"; transcript_id "MSTRG.86931.182"; exon_number "8";
chr19	StringTie	exon	8589452	8589585	1000	-	.	gene_id "MSTRG.86931"; transcript_id "MSTRG.86931.182"; exon_number "9";
chr19	StringTie	exon	8589889	8589991	1000	-	.	gene_id "MSTRG.86931"; transcript_id "MSTRG.86931.182"; exon_number "10";
chr19	StringTie	exon	8591800	8591863	1000	-	.	gene_id "MSTRG.86931"; transcript_id "MSTRG.86931.182"; exon_number "11";
chr19	StringTie	exon	8591958	8592103	1000	-	.	gene_id "MSTRG.86931"; transcript_id "MSTRG.86931.182"; exon_number "12";
chr19	StringTie	exon	8592763	8592870	1000	-	.	gene_id "MSTRG.86931"; transcript_id "MSTRG.86931.182"; exon_number "13";
chr19	StringTie	exon	8595779	8595903	1000	-	.	gene_id "MSTRG.86931"; transcript_id "MSTRG.86931.182"; exon_number "14";
chr19	StringTie	exon	8596073	8596219	1000	-	.	gene_id "MSTRG.86931"; transcript_id "MSTRG.86931.182"; exon_number "15";
chr19	StringTie	exon	8596307	8596412	1000	-	.	gene_id "MSTRG.86931"; transcript_id "MSTRG.86931.182"; exon_number "16";
chr19	StringTie	exon	8596542	8596585	1000	-	.	gene_id "MSTRG.86931"; transcript_id "MSTRG.86931.182"; exon_number "17";
chr19	StringTie	exon	8596987	8597132	1000	-	.	gene_id "MSTRG.86931"; transcript_id "MSTRG.86931.182"; exon_number "18";
chr19	StringTie	exon	8597234	8597317	1000	-	.	gene_id "MSTRG.86931"; transcript_id "MSTRG.86931.182"; exon_number "19";
chr19	StringTie	exon	8600928	8601145	1000	-	.	gene_id "MSTRG.86931"; transcript_id "MSTRG.86931.182"; exon_number "20";
chr19	StringTie	exon	8603728	8603884	1000	-	.	gene_id "MSTRG.86931"; transcript_id "MSTRG.86931.182"; exon_number "21";
chr19	StringTie	exon	8605012	8605358	1000	-	.	gene_id "MSTRG.86931"; transcript_id "MSTRG.86931.182"; exon_number "22";
chr19	StringTie	exon	8605623	8605809	1000	-	.	gene_id "MSTRG.86931"; transcript_id "MSTRG.86931.182"; exon_number "23";
chr19	StringTie	exon	8610644	8610697	1000	-	.	gene_id "MSTRG.86931"; transcript_id "MSTRG.86931.182"; exon_number "24";
chr19	StringTie	transcript	8580240	8610565	1000	-	.	gene_id "MSTRG.86931"; transcript_id "MSTRG.86931.183";
chr19	StringTie	exon	8580240	8581002	1000	-	.	gene_id "MSTRG.86931"; transcript_id "MSTRG.86931.183"; exon_number "1";
chr19	StringTie	exon	8584895	8585054	1000	-	.	gene_id "MSTRG.86931"; transcript_id "MSTRG.86931.183"; exon_number "2";
chr19	StringTie	exon	8585132	8585308	1000	-	.	gene_id "MSTRG.86931"; transcript_id "MSTRG.86931.183"; exon_number "3";
chr19	StringTie	exon	8585456	8585660	1000	-	.	gene_id "MSTRG.86931"; transcript_id "MSTRG.86931.183"; exon_number "4";
chr19	StringTie	exon	8586122	8586251	1000	-	.	gene_id "MSTRG.86931"; transcript_id "MSTRG.86931.183"; exon_number "5";
chr19	StringTie	exon	8586344	8586470	1000	-	.	gene_id "MSTRG.86931"; transcript_id "MSTRG.86931.183"; exon_number "6";
chr19	StringTie	exon	8586558	8586721	1000	-	.	gene_id "MSTRG.86931"; transcript_id "MSTRG.86931.183"; exon_number "7";
chr19	StringTie	exon	8586816	8586896	1000	-	.	gene_id "MSTRG.86931"; transcript_id "MSTRG.86931.183"; exon_number "8";
chr19	StringTie	exon	8589242	8589365	1000	-	.	gene_id "MSTRG.86931"; transcript_id "MSTRG.86931.183"; exon_number "9";
chr19	StringTie	exon	8589452	8589585	1000	-	.	gene_id "MSTRG.86931"; transcript_id "MSTRG.86931.183"; exon_number "10";
chr19	StringTie	exon	8589889	8589991	1000	-	.	gene_id "MSTRG.86931"; transcript_id "MSTRG.86931.183"; exon_number "11";
chr19	StringTie	exon	8591800	8591863	1000	-	.	gene_id "MSTRG.86931"; transcript_id "MSTRG.86931.183"; exon_number "12";
chr19	StringTie	exon	8591958	8592103	1000	-	.	gene_id "MSTRG.86931"; transcript_id "MSTRG.86931.183"; exon_number "13";
chr19	StringTie	exon	8592763	8595903	1000	-	.	gene_id "MSTRG.86931"; transcript_id "MSTRG.86931.183"; exon_number "14";
chr19	StringTie	exon	8596073	8596412	1000	-	.	gene_id "MSTRG.86931"; transcript_id "MSTRG.86931.183"; exon_number "15";
chr19	StringTie	exon	8596542	8596585	1000	-	.	gene_id "MSTRG.86931"; transcript_id "MSTRG.86931.183"; exon_number "16";
chr19	StringTie	exon	8596987	8597132	1000	-	.	gene_id "MSTRG.86931"; transcript_id "MSTRG.86931.183"; exon_number "17";
chr19	StringTie	exon	8597234	8597322	1000	-	.	gene_id "MSTRG.86931"; transcript_id "MSTRG.86931.183"; exon_number "18";
chr19	StringTie	exon	8600928	8601145	1000	-	.	gene_id "MSTRG.86931"; transcript_id "MSTRG.86931.183"; exon_number "19";
chr19	StringTie	exon	8603728	8603884	1000	-	.	gene_id "MSTRG.86931"; transcript_id "MSTRG.86931.183"; exon_number "20";
chr19	StringTie	exon	8605012	8605358	1000	-	.	gene_id "MSTRG.86931"; transcript_id "MSTRG.86931.183"; exon_number "21";
chr19	StringTie	exon	8605623	8605809	1000	-	.	gene_id "MSTRG.86931"; transcript_id "MSTRG.86931.183"; exon_number "22";
chr19	StringTie	exon	8608134	8608248	1000	-	.	gene_id "MSTRG.86931"; transcript_id "MSTRG.86931.183"; exon_number "23";
chr19	StringTie	exon	8608886	8610565	1000	-	.	gene_id "MSTRG.86931"; transcript_id "MSTRG.86931.183"; exon_number "24";
chr19	StringTie	transcript	8580240	8608388	1000	-	.	gene_id "MSTRG.86931"; transcript_id "MSTRG.86931.184";
chr19	StringTie	exon	8580240	8581002	1000	-	.	gene_id "MSTRG.86931"; transcript_id "MSTRG.86931.184"; exon_number "1";
chr19	StringTie	exon	8584895	8585054	1000	-	.	gene_id "MSTRG.86931"; transcript_id "MSTRG.86931.184"; exon_number "2";
chr19	StringTie	exon	8585132	8585308	1000	-	.	gene_id "MSTRG.86931"; transcript_id "MSTRG.86931.184"; exon_number "3";
chr19	StringTie	exon	8585456	8585660	1000	-	.	gene_id "MSTRG.86931"; transcript_id "MSTRG.86931.184"; exon_number "4";
chr19	StringTie	exon	8586122	8586247	1000	-	.	gene_id "MSTRG.86931"; transcript_id "MSTRG.86931.184"; exon_number "5";
chr19	StringTie	exon	8586344	8586470	1000	-	.	gene_id "MSTRG.86931"; transcript_id "MSTRG.86931.184"; exon_number "6";
chr19	StringTie	exon	8586558	8586721	1000	-	.	gene_id "MSTRG.86931"; transcript_id "MSTRG.86931.184"; exon_number "7";
chr19	StringTie	exon	8586816	8586896	1000	-	.	gene_id "MSTRG.86931"; transcript_id "MSTRG.86931.184"; exon_number "8";
chr19	StringTie	exon	8589242	8589365	1000	-	.	gene_id "MSTRG.86931"; transcript_id "MSTRG.86931.184"; exon_number "9";
chr19	StringTie	exon	8589452	8589585	1000	-	.	gene_id "MSTRG.86931"; transcript_id "MSTRG.86931.184"; exon_number "10";
chr19	StringTie	exon	8589889	8589991	1000	-	.	gene_id "MSTRG.86931"; transcript_id "MSTRG.86931.184"; exon_number "11";
chr19	StringTie	exon	8591800	8591863	1000	-	.	gene_id "MSTRG.86931"; transcript_id "MSTRG.86931.184"; exon_number "12";
chr19	StringTie	exon	8591958	8592103	1000	-	.	gene_id "MSTRG.86931"; transcript_id "MSTRG.86931.184"; exon_number "13";
chr19	StringTie	exon	8592763	8592870	1000	-	.	gene_id "MSTRG.86931"; transcript_id "MSTRG.86931.184"; exon_number "14";
chr19	StringTie	exon	8595762	8595903	1000	-	.	gene_id "MSTRG.86931"; transcript_id "MSTRG.86931.184"; exon_number "15";
chr19	StringTie	exon	8596073	8596412	1000	-	.	gene_id "MSTRG.86931"; transcript_id "MSTRG.86931.184"; exon_number "16";
chr19	StringTie	exon	8596542	8596585	1000	-	.	gene_id "MSTRG.86931"; transcript_id "MSTRG.86931.184"; exon_number "17";
chr19	StringTie	exon	8596987	8597132	1000	-	.	gene_id "MSTRG.86931"; transcript_id "MSTRG.86931.184"; exon_number "18";
chr19	StringTie	exon	8597234	8597322	1000	-	.	gene_id "MSTRG.86931"; transcript_id "MSTRG.86931.184"; exon_number "19";
chr19	StringTie	exon	8600928	8601145	1000	-	.	gene_id "MSTRG.86931"; transcript_id "MSTRG.86931.184"; exon_number "20";
chr19	StringTie	exon	8603728	8603884	1000	-	.	gene_id "MSTRG.86931"; transcript_id "MSTRG.86931.184"; exon_number "21";
chr19	StringTie	exon	8605012	8605358	1000	-	.	gene_id "MSTRG.86931"; transcript_id "MSTRG.86931.184"; exon_number "22";
chr19	StringTie	exon	8608134	8608388	1000	-	.	gene_id "MSTRG.86931"; transcript_id "MSTRG.86931.184"; exon_number "23";
chr19	StringTie	transcript	8580240	8610826	1000	-	.	gene_id "MSTRG.86931"; transcript_id "MSTRG.86931.185";
chr19	StringTie	exon	8580240	8581002	1000	-	.	gene_id "MSTRG.86931"; transcript_id "MSTRG.86931.185"; exon_number "1";
chr19	StringTie	exon	8584895	8585054	1000	-	.	gene_id "MSTRG.86931"; transcript_id "MSTRG.86931.185"; exon_number "2";
chr19	StringTie	exon	8585137	8585308	1000	-	.	gene_id "MSTRG.86931"; transcript_id "MSTRG.86931.185"; exon_number "3";
chr19	StringTie	exon	8585456	8585660	1000	-	.	gene_id "MSTRG.86931"; transcript_id "MSTRG.86931.185"; exon_number "4";
chr19	StringTie	exon	8586122	8586251	1000	-	.	gene_id "MSTRG.86931"; transcript_id "MSTRG.86931.185"; exon_number "5";
chr19	StringTie	exon	8586344	8586470	1000	-	.	gene_id "MSTRG.86931"; transcript_id "MSTRG.86931.185"; exon_number "6";
chr19	StringTie	exon	8586558	8586721	1000	-	.	gene_id "MSTRG.86931"; transcript_id "MSTRG.86931.185"; exon_number "7";
chr19	StringTie	exon	8586816	8586896	1000	-	.	gene_id "MSTRG.86931"; transcript_id "MSTRG.86931.185"; exon_number "8";
chr19	StringTie	exon	8589242	8589365	1000	-	.	gene_id "MSTRG.86931"; transcript_id "MSTRG.86931.185"; exon_number "9";
chr19	StringTie	exon	8589452	8589585	1000	-	.	gene_id "MSTRG.86931"; transcript_id "MSTRG.86931.185"; exon_number "10";
chr19	StringTie	exon	8589889	8589991	1000	-	.	gene_id "MSTRG.86931"; transcript_id "MSTRG.86931.185"; exon_number "11";
chr19	StringTie	exon	8591800	8591863	1000	-	.	gene_id "MSTRG.86931"; transcript_id "MSTRG.86931.185"; exon_number "12";
chr19	StringTie	exon	8591958	8592103	1000	-	.	gene_id "MSTRG.86931"; transcript_id "MSTRG.86931.185"; exon_number "13";
chr19	StringTie	exon	8592763	8592870	1000	-	.	gene_id "MSTRG.86931"; transcript_id "MSTRG.86931.185"; exon_number "14";
chr19	StringTie	exon	8595773	8595903	1000	-	.	gene_id "MSTRG.86931"; transcript_id "MSTRG.86931.185"; exon_number "15";
chr19	StringTie	exon	8596073	8596219	1000	-	.	gene_id "MSTRG.86931"; transcript_id "MSTRG.86931.185"; exon_number "16";
chr19	StringTie	exon	8596307	8596412	1000	-	.	gene_id "MSTRG.86931"; transcript_id "MSTRG.86931.185"; exon_number "17";
chr19	StringTie	exon	8596542	8596585	1000	-	.	gene_id "MSTRG.86931"; transcript_id "MSTRG.86931.185"; exon_number "18";
chr19	StringTie	exon	8596987	8597132	1000	-	.	gene_id "MSTRG.86931"; transcript_id "MSTRG.86931.185"; exon_number "19";
chr19	StringTie	exon	8597234	8597317	1000	-	.	gene_id "MSTRG.86931"; transcript_id "MSTRG.86931.185"; exon_number "20";
chr19	StringTie	exon	8600928	8601145	1000	-	.	gene_id "MSTRG.86931"; transcript_id "MSTRG.86931.185"; exon_number "21";
chr19	StringTie	exon	8603728	8603884	1000	-	.	gene_id "MSTRG.86931"; transcript_id "MSTRG.86931.185"; exon_number "22";
chr19	StringTie	exon	8605012	8605358	1000	-	.	gene_id "MSTRG.86931"; transcript_id "MSTRG.86931.185"; exon_number "23";
chr19	StringTie	exon	8605623	8605809	1000	-	.	gene_id "MSTRG.86931"; transcript_id "MSTRG.86931.185"; exon_number "24";
chr19	StringTie	exon	8608134	8608248	1000	-	.	gene_id "MSTRG.86931"; transcript_id "MSTRG.86931.185"; exon_number "25";
chr19	StringTie	exon	8610644	8610826	1000	-	.	gene_id "MSTRG.86931"; transcript_id "MSTRG.86931.185"; exon_number "26";
chr19	StringTie	transcript	8580240	8610805	1000	-	.	gene_id "MSTRG.86931"; transcript_id "MSTRG.86931.186";
chr19	StringTie	exon	8580240	8581002	1000	-	.	gene_id "MSTRG.86931"; transcript_id "MSTRG.86931.186"; exon_number "1";
chr19	StringTie	exon	8584895	8585054	1000	-	.	gene_id "MSTRG.86931"; transcript_id "MSTRG.86931.186"; exon_number "2";
chr19	StringTie	exon	8585132	8585308	1000	-	.	gene_id "MSTRG.86931"; transcript_id "MSTRG.86931.186"; exon_number "3";
chr19	StringTie	exon	8585456	8585660	1000	-	.	gene_id "MSTRG.86931"; transcript_id "MSTRG.86931.186"; exon_number "4";
chr19	StringTie	exon	8586122	8586251	1000	-	.	gene_id "MSTRG.86931"; transcript_id "MSTRG.86931.186"; exon_number "5";
chr19	StringTie	exon	8586344	8586470	1000	-	.	gene_id "MSTRG.86931"; transcript_id "MSTRG.86931.186"; exon_number "6";
chr19	StringTie	exon	8586558	8586721	1000	-	.	gene_id "MSTRG.86931"; transcript_id "MSTRG.86931.186"; exon_number "7";
chr19	StringTie	exon	8586816	8586896	1000	-	.	gene_id "MSTRG.86931"; transcript_id "MSTRG.86931.186"; exon_number "8";
chr19	StringTie	exon	8589242	8589365	1000	-	.	gene_id "MSTRG.86931"; transcript_id "MSTRG.86931.186"; exon_number "9";
chr19	StringTie	exon	8589452	8589991	1000	-	.	gene_id "MSTRG.86931"; transcript_id "MSTRG.86931.186"; exon_number "10";
chr19	StringTie	exon	8591800	8591863	1000	-	.	gene_id "MSTRG.86931"; transcript_id "MSTRG.86931.186"; exon_number "11";
chr19	StringTie	exon	8591958	8592103	1000	-	.	gene_id "MSTRG.86931"; transcript_id "MSTRG.86931.186"; exon_number "12";
chr19	StringTie	exon	8592763	8595907	1000	-	.	gene_id "MSTRG.86931"; transcript_id "MSTRG.86931.186"; exon_number "13";
chr19	StringTie	exon	8596073	8596412	1000	-	.	gene_id "MSTRG.86931"; transcript_id "MSTRG.86931.186"; exon_number "14";
chr19	StringTie	exon	8596542	8596585	1000	-	.	gene_id "MSTRG.86931"; transcript_id "MSTRG.86931.186"; exon_number "15";
chr19	StringTie	exon	8596987	8597132	1000	-	.	gene_id "MSTRG.86931"; transcript_id "MSTRG.86931.186"; exon_number "16";
chr19	StringTie	exon	8597234	8597322	1000	-	.	gene_id "MSTRG.86931"; transcript_id "MSTRG.86931.186"; exon_number "17";
chr19	StringTie	exon	8600928	8601145	1000	-	.	gene_id "MSTRG.86931"; transcript_id "MSTRG.86931.186"; exon_number "18";
chr19	StringTie	exon	8603728	8603884	1000	-	.	gene_id "MSTRG.86931"; transcript_id "MSTRG.86931.186"; exon_number "19";
chr19	StringTie	exon	8605012	8605358	1000	-	.	gene_id "MSTRG.86931"; transcript_id "MSTRG.86931.186"; exon_number "20";
chr19	StringTie	exon	8605623	8605809	1000	-	.	gene_id "MSTRG.86931"; transcript_id "MSTRG.86931.186"; exon_number "21";
chr19	StringTie	exon	8610644	8610805	1000	-	.	gene_id "MSTRG.86931"; transcript_id "MSTRG.86931.186"; exon_number "22";
chr19	StringTie	transcript	8580240	8601115	1000	-	.	gene_id "MSTRG.86931"; transcript_id "MSTRG.86931.187";
chr19	StringTie	exon	8580240	8581002	1000	-	.	gene_id "MSTRG.86931"; transcript_id "MSTRG.86931.187"; exon_number "1";
chr19	StringTie	exon	8584895	8585054	1000	-	.	gene_id "MSTRG.86931"; transcript_id "MSTRG.86931.187"; exon_number "2";
chr19	StringTie	exon	8585132	8585660	1000	-	.	gene_id "MSTRG.86931"; transcript_id "MSTRG.86931.187"; exon_number "3";
chr19	StringTie	exon	8586122	8586251	1000	-	.	gene_id "MSTRG.86931"; transcript_id "MSTRG.86931.187"; exon_number "4";
chr19	StringTie	exon	8586355	8586470	1000	-	.	gene_id "MSTRG.86931"; transcript_id "MSTRG.86931.187"; exon_number "5";
chr19	StringTie	exon	8586558	8586721	1000	-	.	gene_id "MSTRG.86931"; transcript_id "MSTRG.86931.187"; exon_number "6";
chr19	StringTie	exon	8586816	8586896	1000	-	.	gene_id "MSTRG.86931"; transcript_id "MSTRG.86931.187"; exon_number "7";
chr19	StringTie	exon	8589242	8589365	1000	-	.	gene_id "MSTRG.86931"; transcript_id "MSTRG.86931.187"; exon_number "8";
chr19	StringTie	exon	8589452	8589646	1000	-	.	gene_id "MSTRG.86931"; transcript_id "MSTRG.86931.187"; exon_number "9";
chr19	StringTie	exon	8589889	8589991	1000	-	.	gene_id "MSTRG.86931"; transcript_id "MSTRG.86931.187"; exon_number "10";
chr19	StringTie	exon	8591800	8591863	1000	-	.	gene_id "MSTRG.86931"; transcript_id "MSTRG.86931.187"; exon_number "11";
chr19	StringTie	exon	8591958	8592103	1000	-	.	gene_id "MSTRG.86931"; transcript_id "MSTRG.86931.187"; exon_number "12";
chr19	StringTie	exon	8592763	8592870	1000	-	.	gene_id "MSTRG.86931"; transcript_id "MSTRG.86931.187"; exon_number "13";
chr19	StringTie	exon	8595773	8595903	1000	-	.	gene_id "MSTRG.86931"; transcript_id "MSTRG.86931.187"; exon_number "14";
chr19	StringTie	exon	8596073	8596219	1000	-	.	gene_id "MSTRG.86931"; transcript_id "MSTRG.86931.187"; exon_number "15";
chr19	StringTie	exon	8596307	8596412	1000	-	.	gene_id "MSTRG.86931"; transcript_id "MSTRG.86931.187"; exon_number "16";
chr19	StringTie	exon	8596529	8596585	1000	-	.	gene_id "MSTRG.86931"; transcript_id "MSTRG.86931.187"; exon_number "17";
chr19	StringTie	exon	8596987	8597132	1000	-	.	gene_id "MSTRG.86931"; transcript_id "MSTRG.86931.187"; exon_number "18";
chr19	StringTie	exon	8597234	8597317	1000	-	.	gene_id "MSTRG.86931"; transcript_id "MSTRG.86931.187"; exon_number "19";
chr19	StringTie	exon	8600928	8601115	1000	-	.	gene_id "MSTRG.86931"; transcript_id "MSTRG.86931.187"; exon_number "20";
chr19	StringTie	transcript	8580240	8608972	1000	-	.	gene_id "MSTRG.86931"; transcript_id "MSTRG.86931.188";
chr19	StringTie	exon	8580240	8581002	1000	-	.	gene_id "MSTRG.86931"; transcript_id "MSTRG.86931.188"; exon_number "1";
chr19	StringTie	exon	8585132	8585660	1000	-	.	gene_id "MSTRG.86931"; transcript_id "MSTRG.86931.188"; exon_number "2";
chr19	StringTie	exon	8586122	8586247	1000	-	.	gene_id "MSTRG.86931"; transcript_id "MSTRG.86931.188"; exon_number "3";
chr19	StringTie	exon	8586344	8586721	1000	-	.	gene_id "MSTRG.86931"; transcript_id "MSTRG.86931.188"; exon_number "4";
chr19	StringTie	exon	8586816	8586896	1000	-	.	gene_id "MSTRG.86931"; transcript_id "MSTRG.86931.188"; exon_number "5";
chr19	StringTie	exon	8589242	8589365	1000	-	.	gene_id "MSTRG.86931"; transcript_id "MSTRG.86931.188"; exon_number "6";
chr19	StringTie	exon	8589452	8589991	1000	-	.	gene_id "MSTRG.86931"; transcript_id "MSTRG.86931.188"; exon_number "7";
chr19	StringTie	exon	8591800	8591863	1000	-	.	gene_id "MSTRG.86931"; transcript_id "MSTRG.86931.188"; exon_number "8";
chr19	StringTie	exon	8591958	8592103	1000	-	.	gene_id "MSTRG.86931"; transcript_id "MSTRG.86931.188"; exon_number "9";
chr19	StringTie	exon	8592763	8595903	1000	-	.	gene_id "MSTRG.86931"; transcript_id "MSTRG.86931.188"; exon_number "10";
chr19	StringTie	exon	8596073	8596412	1000	-	.	gene_id "MSTRG.86931"; transcript_id "MSTRG.86931.188"; exon_number "11";
chr19	StringTie	exon	8596542	8596585	1000	-	.	gene_id "MSTRG.86931"; transcript_id "MSTRG.86931.188"; exon_number "12";
chr19	StringTie	exon	8596987	8597132	1000	-	.	gene_id "MSTRG.86931"; transcript_id "MSTRG.86931.188"; exon_number "13";
chr19	StringTie	exon	8597234	8597322	1000	-	.	gene_id "MSTRG.86931"; transcript_id "MSTRG.86931.188"; exon_number "14";
chr19	StringTie	exon	8600928	8601145	1000	-	.	gene_id "MSTRG.86931"; transcript_id "MSTRG.86931.188"; exon_number "15";
chr19	StringTie	exon	8603728	8603884	1000	-	.	gene_id "MSTRG.86931"; transcript_id "MSTRG.86931.188"; exon_number "16";
chr19	StringTie	exon	8605012	8605148	1000	-	.	gene_id "MSTRG.86931"; transcript_id "MSTRG.86931.188"; exon_number "17";
chr19	StringTie	exon	8605623	8605809	1000	-	.	gene_id "MSTRG.86931"; transcript_id "MSTRG.86931.188"; exon_number "18";
chr19	StringTie	exon	8608134	8608248	1000	-	.	gene_id "MSTRG.86931"; transcript_id "MSTRG.86931.188"; exon_number "19";
chr19	StringTie	exon	8608886	8608972	1000	-	.	gene_id "MSTRG.86931"; transcript_id "MSTRG.86931.188"; exon_number "20";
chr19	StringTie	transcript	8580240	8610689	1000	-	.	gene_id "MSTRG.86931"; transcript_id "MSTRG.86931.189";
chr19	StringTie	exon	8580240	8581002	1000	-	.	gene_id "MSTRG.86931"; transcript_id "MSTRG.86931.189"; exon_number "1";
chr19	StringTie	exon	8584895	8585054	1000	-	.	gene_id "MSTRG.86931"; transcript_id "MSTRG.86931.189"; exon_number "2";
chr19	StringTie	exon	8585132	8585660	1000	-	.	gene_id "MSTRG.86931"; transcript_id "MSTRG.86931.189"; exon_number "3";
chr19	StringTie	exon	8586122	8586251	1000	-	.	gene_id "MSTRG.86931"; transcript_id "MSTRG.86931.189"; exon_number "4";
chr19	StringTie	exon	8586344	8586470	1000	-	.	gene_id "MSTRG.86931"; transcript_id "MSTRG.86931.189"; exon_number "5";
chr19	StringTie	exon	8586558	8586721	1000	-	.	gene_id "MSTRG.86931"; transcript_id "MSTRG.86931.189"; exon_number "6";
chr19	StringTie	exon	8586816	8586896	1000	-	.	gene_id "MSTRG.86931"; transcript_id "MSTRG.86931.189"; exon_number "7";
chr19	StringTie	exon	8589242	8589365	1000	-	.	gene_id "MSTRG.86931"; transcript_id "MSTRG.86931.189"; exon_number "8";
chr19	StringTie	exon	8589452	8589991	1000	-	.	gene_id "MSTRG.86931"; transcript_id "MSTRG.86931.189"; exon_number "9";
chr19	StringTie	exon	8591800	8591863	1000	-	.	gene_id "MSTRG.86931"; transcript_id "MSTRG.86931.189"; exon_number "10";
chr19	StringTie	exon	8591958	8592103	1000	-	.	gene_id "MSTRG.86931"; transcript_id "MSTRG.86931.189"; exon_number "11";
chr19	StringTie	exon	8592763	8595907	1000	-	.	gene_id "MSTRG.86931"; transcript_id "MSTRG.86931.189"; exon_number "12";
chr19	StringTie	exon	8596073	8596585	1000	-	.	gene_id "MSTRG.86931"; transcript_id "MSTRG.86931.189"; exon_number "13";
chr19	StringTie	exon	8596987	8597132	1000	-	.	gene_id "MSTRG.86931"; transcript_id "MSTRG.86931.189"; exon_number "14";
chr19	StringTie	exon	8597234	8597317	1000	-	.	gene_id "MSTRG.86931"; transcript_id "MSTRG.86931.189"; exon_number "15";
chr19	StringTie	exon	8600928	8601145	1000	-	.	gene_id "MSTRG.86931"; transcript_id "MSTRG.86931.189"; exon_number "16";
chr19	StringTie	exon	8603728	8603884	1000	-	.	gene_id "MSTRG.86931"; transcript_id "MSTRG.86931.189"; exon_number "17";
chr19	StringTie	exon	8605012	8605358	1000	-	.	gene_id "MSTRG.86931"; transcript_id "MSTRG.86931.189"; exon_number "18";
chr19	StringTie	exon	8605623	8605809	1000	-	.	gene_id "MSTRG.86931"; transcript_id "MSTRG.86931.189"; exon_number "19";
chr19	StringTie	exon	8610644	8610689	1000	-	.	gene_id "MSTRG.86931"; transcript_id "MSTRG.86931.189"; exon_number "20";
chr19	StringTie	transcript	8520614	8577661	1000	-	.	gene_id "MSTRG.86931"; transcript_id "MSTRG.86931.19";
chr19	StringTie	exon	8520614	8521604	1000	-	.	gene_id "MSTRG.86931"; transcript_id "MSTRG.86931.19"; exon_number "1";
chr19	StringTie	exon	8522377	8522546	1000	-	.	gene_id "MSTRG.86931"; transcript_id "MSTRG.86931.19"; exon_number "2";
chr19	StringTie	exon	8522634	8522829	1000	-	.	gene_id "MSTRG.86931"; transcript_id "MSTRG.86931.19"; exon_number "3";
chr19	StringTie	exon	8525479	8525562	1000	-	.	gene_id "MSTRG.86931"; transcript_id "MSTRG.86931.19"; exon_number "4";
chr19	StringTie	exon	8526453	8526601	1000	-	.	gene_id "MSTRG.86931"; transcript_id "MSTRG.86931.19"; exon_number "5";
chr19	StringTie	exon	8526789	8526935	1000	-	.	gene_id "MSTRG.86931"; transcript_id "MSTRG.86931.19"; exon_number "6";
chr19	StringTie	exon	8527338	8527483	1000	-	.	gene_id "MSTRG.86931"; transcript_id "MSTRG.86931.19"; exon_number "7";
chr19	StringTie	exon	8530196	8530365	1000	-	.	gene_id "MSTRG.86931"; transcript_id "MSTRG.86931.19"; exon_number "8";
chr19	StringTie	exon	8530459	8530573	1000	-	.	gene_id "MSTRG.86931"; transcript_id "MSTRG.86931.19"; exon_number "9";
chr19	StringTie	exon	8536252	8536396	1000	-	.	gene_id "MSTRG.86931"; transcript_id "MSTRG.86931.19"; exon_number "10";
chr19	StringTie	exon	8536499	8536597	1000	-	.	gene_id "MSTRG.86931"; transcript_id "MSTRG.86931.19"; exon_number "11";
chr19	StringTie	exon	8536949	8537055	1000	-	.	gene_id "MSTRG.86931"; transcript_id "MSTRG.86931.19"; exon_number "12";
chr19	StringTie	exon	8539947	8540028	1000	-	.	gene_id "MSTRG.86931"; transcript_id "MSTRG.86931.19"; exon_number "13";
chr19	StringTie	exon	8541906	8541991	1000	-	.	gene_id "MSTRG.86931"; transcript_id "MSTRG.86931.19"; exon_number "14";
chr19	StringTie	exon	8544297	8544464	1000	-	.	gene_id "MSTRG.86931"; transcript_id "MSTRG.86931.19"; exon_number "15";
chr19	StringTie	exon	8545650	8545736	1000	-	.	gene_id "MSTRG.86931"; transcript_id "MSTRG.86931.19"; exon_number "16";
chr19	StringTie	exon	8548036	8548122	1000	-	.	gene_id "MSTRG.86931"; transcript_id "MSTRG.86931.19"; exon_number "17";
chr19	StringTie	exon	8548237	8548317	1000	-	.	gene_id "MSTRG.86931"; transcript_id "MSTRG.86931.19"; exon_number "18";
chr19	StringTie	exon	8550160	8550356	1000	-	.	gene_id "MSTRG.86931"; transcript_id "MSTRG.86931.19"; exon_number "19";
chr19	StringTie	exon	8550562	8550694	1000	-	.	gene_id "MSTRG.86931"; transcript_id "MSTRG.86931.19"; exon_number "20";
chr19	StringTie	exon	8551751	8551874	1000	-	.	gene_id "MSTRG.86931"; transcript_id "MSTRG.86931.19"; exon_number "21";
chr19	StringTie	exon	8552033	8552164	1000	-	.	gene_id "MSTRG.86931"; transcript_id "MSTRG.86931.19"; exon_number "22";
chr19	StringTie	exon	8553139	8553228	1000	-	.	gene_id "MSTRG.86931"; transcript_id "MSTRG.86931.19"; exon_number "23";
chr19	StringTie	exon	8553350	8553437	1000	-	.	gene_id "MSTRG.86931"; transcript_id "MSTRG.86931.19"; exon_number "24";
chr19	StringTie	exon	8554477	8554571	1000	-	.	gene_id "MSTRG.86931"; transcript_id "MSTRG.86931.19"; exon_number "25";
chr19	StringTie	exon	8554654	8554743	1000	-	.	gene_id "MSTRG.86931"; transcript_id "MSTRG.86931.19"; exon_number "26";
chr19	StringTie	exon	8555659	8555796	1000	-	.	gene_id "MSTRG.86931"; transcript_id "MSTRG.86931.19"; exon_number "27";
chr19	StringTie	exon	8577307	8577661	1000	-	.	gene_id "MSTRG.86931"; transcript_id "MSTRG.86931.19"; exon_number "28";
chr19	StringTie	transcript	8580240	8606757	1000	-	.	gene_id "MSTRG.86931"; transcript_id "MSTRG.86931.190";
chr19	StringTie	exon	8580240	8581002	1000	-	.	gene_id "MSTRG.86931"; transcript_id "MSTRG.86931.190"; exon_number "1";
chr19	StringTie	exon	8584895	8585054	1000	-	.	gene_id "MSTRG.86931"; transcript_id "MSTRG.86931.190"; exon_number "2";
chr19	StringTie	exon	8585132	8585660	1000	-	.	gene_id "MSTRG.86931"; transcript_id "MSTRG.86931.190"; exon_number "3";
chr19	StringTie	exon	8586122	8586247	1000	-	.	gene_id "MSTRG.86931"; transcript_id "MSTRG.86931.190"; exon_number "4";
chr19	StringTie	exon	8586344	8586470	1000	-	.	gene_id "MSTRG.86931"; transcript_id "MSTRG.86931.190"; exon_number "5";
chr19	StringTie	exon	8586558	8586721	1000	-	.	gene_id "MSTRG.86931"; transcript_id "MSTRG.86931.190"; exon_number "6";
chr19	StringTie	exon	8586816	8586896	1000	-	.	gene_id "MSTRG.86931"; transcript_id "MSTRG.86931.190"; exon_number "7";
chr19	StringTie	exon	8589242	8589365	1000	-	.	gene_id "MSTRG.86931"; transcript_id "MSTRG.86931.190"; exon_number "8";
chr19	StringTie	exon	8589452	8589991	1000	-	.	gene_id "MSTRG.86931"; transcript_id "MSTRG.86931.190"; exon_number "9";
chr19	StringTie	exon	8591800	8591863	1000	-	.	gene_id "MSTRG.86931"; transcript_id "MSTRG.86931.190"; exon_number "10";
chr19	StringTie	exon	8591958	8592103	1000	-	.	gene_id "MSTRG.86931"; transcript_id "MSTRG.86931.190"; exon_number "11";
chr19	StringTie	exon	8592763	8595903	1000	-	.	gene_id "MSTRG.86931"; transcript_id "MSTRG.86931.190"; exon_number "12";
chr19	StringTie	exon	8596073	8596412	1000	-	.	gene_id "MSTRG.86931"; transcript_id "MSTRG.86931.190"; exon_number "13";
chr19	StringTie	exon	8596542	8596585	1000	-	.	gene_id "MSTRG.86931"; transcript_id "MSTRG.86931.190"; exon_number "14";
chr19	StringTie	exon	8596987	8597132	1000	-	.	gene_id "MSTRG.86931"; transcript_id "MSTRG.86931.190"; exon_number "15";
chr19	StringTie	exon	8597234	8597322	1000	-	.	gene_id "MSTRG.86931"; transcript_id "MSTRG.86931.190"; exon_number "16";
chr19	StringTie	exon	8600928	8601145	1000	-	.	gene_id "MSTRG.86931"; transcript_id "MSTRG.86931.190"; exon_number "17";
chr19	StringTie	exon	8603728	8603884	1000	-	.	gene_id "MSTRG.86931"; transcript_id "MSTRG.86931.190"; exon_number "18";
chr19	StringTie	exon	8605012	8605358	1000	-	.	gene_id "MSTRG.86931"; transcript_id "MSTRG.86931.190"; exon_number "19";
chr19	StringTie	exon	8605623	8606757	1000	-	.	gene_id "MSTRG.86931"; transcript_id "MSTRG.86931.190"; exon_number "20";
chr19	StringTie	transcript	8580240	8610695	1000	-	.	gene_id "MSTRG.86931"; transcript_id "MSTRG.86931.191";
chr19	StringTie	exon	8580240	8581002	1000	-	.	gene_id "MSTRG.86931"; transcript_id "MSTRG.86931.191"; exon_number "1";
chr19	StringTie	exon	8585456	8585660	1000	-	.	gene_id "MSTRG.86931"; transcript_id "MSTRG.86931.191"; exon_number "2";
chr19	StringTie	exon	8586122	8586470	1000	-	.	gene_id "MSTRG.86931"; transcript_id "MSTRG.86931.191"; exon_number "3";
chr19	StringTie	exon	8586558	8586721	1000	-	.	gene_id "MSTRG.86931"; transcript_id "MSTRG.86931.191"; exon_number "4";
chr19	StringTie	exon	8586816	8586896	1000	-	.	gene_id "MSTRG.86931"; transcript_id "MSTRG.86931.191"; exon_number "5";
chr19	StringTie	exon	8589242	8589365	1000	-	.	gene_id "MSTRG.86931"; transcript_id "MSTRG.86931.191"; exon_number "6";
chr19	StringTie	exon	8589452	8589574	1000	-	.	gene_id "MSTRG.86931"; transcript_id "MSTRG.86931.191"; exon_number "7";
chr19	StringTie	exon	8589889	8589991	1000	-	.	gene_id "MSTRG.86931"; transcript_id "MSTRG.86931.191"; exon_number "8";
chr19	StringTie	exon	8591800	8591863	1000	-	.	gene_id "MSTRG.86931"; transcript_id "MSTRG.86931.191"; exon_number "9";
chr19	StringTie	exon	8591958	8592103	1000	-	.	gene_id "MSTRG.86931"; transcript_id "MSTRG.86931.191"; exon_number "10";
chr19	StringTie	exon	8592763	8595903	1000	-	.	gene_id "MSTRG.86931"; transcript_id "MSTRG.86931.191"; exon_number "11";
chr19	StringTie	exon	8596073	8596412	1000	-	.	gene_id "MSTRG.86931"; transcript_id "MSTRG.86931.191"; exon_number "12";
chr19	StringTie	exon	8596542	8596585	1000	-	.	gene_id "MSTRG.86931"; transcript_id "MSTRG.86931.191"; exon_number "13";
chr19	StringTie	exon	8596987	8597132	1000	-	.	gene_id "MSTRG.86931"; transcript_id "MSTRG.86931.191"; exon_number "14";
chr19	StringTie	exon	8597234	8597322	1000	-	.	gene_id "MSTRG.86931"; transcript_id "MSTRG.86931.191"; exon_number "15";
chr19	StringTie	exon	8600928	8601145	1000	-	.	gene_id "MSTRG.86931"; transcript_id "MSTRG.86931.191"; exon_number "16";
chr19	StringTie	exon	8603728	8603884	1000	-	.	gene_id "MSTRG.86931"; transcript_id "MSTRG.86931.191"; exon_number "17";
chr19	StringTie	exon	8605012	8605358	1000	-	.	gene_id "MSTRG.86931"; transcript_id "MSTRG.86931.191"; exon_number "18";
chr19	StringTie	exon	8605623	8605809	1000	-	.	gene_id "MSTRG.86931"; transcript_id "MSTRG.86931.191"; exon_number "19";
chr19	StringTie	exon	8608134	8610695	1000	-	.	gene_id "MSTRG.86931"; transcript_id "MSTRG.86931.191"; exon_number "20";
chr19	StringTie	transcript	8580240	8610737	1000	-	.	gene_id "MSTRG.86931"; transcript_id "MSTRG.86931.192";
chr19	StringTie	exon	8580240	8581002	1000	-	.	gene_id "MSTRG.86931"; transcript_id "MSTRG.86931.192"; exon_number "1";
chr19	StringTie	exon	8584895	8585054	1000	-	.	gene_id "MSTRG.86931"; transcript_id "MSTRG.86931.192"; exon_number "2";
chr19	StringTie	exon	8585132	8585308	1000	-	.	gene_id "MSTRG.86931"; transcript_id "MSTRG.86931.192"; exon_number "3";
chr19	StringTie	exon	8585456	8585660	1000	-	.	gene_id "MSTRG.86931"; transcript_id "MSTRG.86931.192"; exon_number "4";
chr19	StringTie	exon	8586122	8586251	1000	-	.	gene_id "MSTRG.86931"; transcript_id "MSTRG.86931.192"; exon_number "5";
chr19	StringTie	exon	8586344	8586470	1000	-	.	gene_id "MSTRG.86931"; transcript_id "MSTRG.86931.192"; exon_number "6";
chr19	StringTie	exon	8586558	8586721	1000	-	.	gene_id "MSTRG.86931"; transcript_id "MSTRG.86931.192"; exon_number "7";
chr19	StringTie	exon	8586816	8586896	1000	-	.	gene_id "MSTRG.86931"; transcript_id "MSTRG.86931.192"; exon_number "8";
chr19	StringTie	exon	8589242	8589365	1000	-	.	gene_id "MSTRG.86931"; transcript_id "MSTRG.86931.192"; exon_number "9";
chr19	StringTie	exon	8589452	8589991	1000	-	.	gene_id "MSTRG.86931"; transcript_id "MSTRG.86931.192"; exon_number "10";
chr19	StringTie	exon	8591800	8591863	1000	-	.	gene_id "MSTRG.86931"; transcript_id "MSTRG.86931.192"; exon_number "11";
chr19	StringTie	exon	8591958	8592103	1000	-	.	gene_id "MSTRG.86931"; transcript_id "MSTRG.86931.192"; exon_number "12";
chr19	StringTie	exon	8592763	8595907	1000	-	.	gene_id "MSTRG.86931"; transcript_id "MSTRG.86931.192"; exon_number "13";
chr19	StringTie	exon	8596073	8596412	1000	-	.	gene_id "MSTRG.86931"; transcript_id "MSTRG.86931.192"; exon_number "14";
chr19	StringTie	exon	8596542	8596585	1000	-	.	gene_id "MSTRG.86931"; transcript_id "MSTRG.86931.192"; exon_number "15";
chr19	StringTie	exon	8596987	8597132	1000	-	.	gene_id "MSTRG.86931"; transcript_id "MSTRG.86931.192"; exon_number "16";
chr19	StringTie	exon	8597234	8597322	1000	-	.	gene_id "MSTRG.86931"; transcript_id "MSTRG.86931.192"; exon_number "17";
chr19	StringTie	exon	8600928	8601145	1000	-	.	gene_id "MSTRG.86931"; transcript_id "MSTRG.86931.192"; exon_number "18";
chr19	StringTie	exon	8603728	8603884	1000	-	.	gene_id "MSTRG.86931"; transcript_id "MSTRG.86931.192"; exon_number "19";
chr19	StringTie	exon	8605012	8605358	1000	-	.	gene_id "MSTRG.86931"; transcript_id "MSTRG.86931.192"; exon_number "20";
chr19	StringTie	exon	8610644	8610737	1000	-	.	gene_id "MSTRG.86931"; transcript_id "MSTRG.86931.192"; exon_number "21";
chr19	StringTie	transcript	8580240	8608481	1000	-	.	gene_id "MSTRG.86931"; transcript_id "MSTRG.86931.193";
chr19	StringTie	exon	8580240	8581002	1000	-	.	gene_id "MSTRG.86931"; transcript_id "MSTRG.86931.193"; exon_number "1";
chr19	StringTie	exon	8584895	8585054	1000	-	.	gene_id "MSTRG.86931"; transcript_id "MSTRG.86931.193"; exon_number "2";
chr19	StringTie	exon	8585132	8585660	1000	-	.	gene_id "MSTRG.86931"; transcript_id "MSTRG.86931.193"; exon_number "3";
chr19	StringTie	exon	8586122	8586251	1000	-	.	gene_id "MSTRG.86931"; transcript_id "MSTRG.86931.193"; exon_number "4";
chr19	StringTie	exon	8586344	8586470	1000	-	.	gene_id "MSTRG.86931"; transcript_id "MSTRG.86931.193"; exon_number "5";
chr19	StringTie	exon	8586558	8586721	1000	-	.	gene_id "MSTRG.86931"; transcript_id "MSTRG.86931.193"; exon_number "6";
chr19	StringTie	exon	8586816	8586896	1000	-	.	gene_id "MSTRG.86931"; transcript_id "MSTRG.86931.193"; exon_number "7";
chr19	StringTie	exon	8589242	8589365	1000	-	.	gene_id "MSTRG.86931"; transcript_id "MSTRG.86931.193"; exon_number "8";
chr19	StringTie	exon	8589452	8589991	1000	-	.	gene_id "MSTRG.86931"; transcript_id "MSTRG.86931.193"; exon_number "9";
chr19	StringTie	exon	8591800	8591863	1000	-	.	gene_id "MSTRG.86931"; transcript_id "MSTRG.86931.193"; exon_number "10";
chr19	StringTie	exon	8591958	8592103	1000	-	.	gene_id "MSTRG.86931"; transcript_id "MSTRG.86931.193"; exon_number "11";
chr19	StringTie	exon	8592763	8595907	1000	-	.	gene_id "MSTRG.86931"; transcript_id "MSTRG.86931.193"; exon_number "12";
chr19	StringTie	exon	8596073	8596412	1000	-	.	gene_id "MSTRG.86931"; transcript_id "MSTRG.86931.193"; exon_number "13";
chr19	StringTie	exon	8596542	8596585	1000	-	.	gene_id "MSTRG.86931"; transcript_id "MSTRG.86931.193"; exon_number "14";
chr19	StringTie	exon	8596987	8597132	1000	-	.	gene_id "MSTRG.86931"; transcript_id "MSTRG.86931.193"; exon_number "15";
chr19	StringTie	exon	8597234	8597317	1000	-	.	gene_id "MSTRG.86931"; transcript_id "MSTRG.86931.193"; exon_number "16";
chr19	StringTie	exon	8600928	8601145	1000	-	.	gene_id "MSTRG.86931"; transcript_id "MSTRG.86931.193"; exon_number "17";
chr19	StringTie	exon	8603728	8603884	1000	-	.	gene_id "MSTRG.86931"; transcript_id "MSTRG.86931.193"; exon_number "18";
chr19	StringTie	exon	8605012	8605358	1000	-	.	gene_id "MSTRG.86931"; transcript_id "MSTRG.86931.193"; exon_number "19";
chr19	StringTie	exon	8605623	8605809	1000	-	.	gene_id "MSTRG.86931"; transcript_id "MSTRG.86931.193"; exon_number "20";
chr19	StringTie	exon	8608134	8608481	1000	-	.	gene_id "MSTRG.86931"; transcript_id "MSTRG.86931.193"; exon_number "21";
chr19	StringTie	transcript	8580240	8608330	1000	-	.	gene_id "MSTRG.86931"; transcript_id "MSTRG.86931.194";
chr19	StringTie	exon	8580240	8581002	1000	-	.	gene_id "MSTRG.86931"; transcript_id "MSTRG.86931.194"; exon_number "1";
chr19	StringTie	exon	8584895	8585054	1000	-	.	gene_id "MSTRG.86931"; transcript_id "MSTRG.86931.194"; exon_number "2";
chr19	StringTie	exon	8585132	8585660	1000	-	.	gene_id "MSTRG.86931"; transcript_id "MSTRG.86931.194"; exon_number "3";
chr19	StringTie	exon	8586122	8586247	1000	-	.	gene_id "MSTRG.86931"; transcript_id "MSTRG.86931.194"; exon_number "4";
chr19	StringTie	exon	8586344	8586470	1000	-	.	gene_id "MSTRG.86931"; transcript_id "MSTRG.86931.194"; exon_number "5";
chr19	StringTie	exon	8586558	8586721	1000	-	.	gene_id "MSTRG.86931"; transcript_id "MSTRG.86931.194"; exon_number "6";
chr19	StringTie	exon	8586816	8586896	1000	-	.	gene_id "MSTRG.86931"; transcript_id "MSTRG.86931.194"; exon_number "7";
chr19	StringTie	exon	8589242	8589365	1000	-	.	gene_id "MSTRG.86931"; transcript_id "MSTRG.86931.194"; exon_number "8";
chr19	StringTie	exon	8589452	8589991	1000	-	.	gene_id "MSTRG.86931"; transcript_id "MSTRG.86931.194"; exon_number "9";
chr19	StringTie	exon	8591800	8591863	1000	-	.	gene_id "MSTRG.86931"; transcript_id "MSTRG.86931.194"; exon_number "10";
chr19	StringTie	exon	8591958	8592103	1000	-	.	gene_id "MSTRG.86931"; transcript_id "MSTRG.86931.194"; exon_number "11";
chr19	StringTie	exon	8592763	8595903	1000	-	.	gene_id "MSTRG.86931"; transcript_id "MSTRG.86931.194"; exon_number "12";
chr19	StringTie	exon	8596073	8596412	1000	-	.	gene_id "MSTRG.86931"; transcript_id "MSTRG.86931.194"; exon_number "13";
chr19	StringTie	exon	8596542	8596585	1000	-	.	gene_id "MSTRG.86931"; transcript_id "MSTRG.86931.194"; exon_number "14";
chr19	StringTie	exon	8596987	8597132	1000	-	.	gene_id "MSTRG.86931"; transcript_id "MSTRG.86931.194"; exon_number "15";
chr19	StringTie	exon	8597234	8597317	1000	-	.	gene_id "MSTRG.86931"; transcript_id "MSTRG.86931.194"; exon_number "16";
chr19	StringTie	exon	8600928	8601145	1000	-	.	gene_id "MSTRG.86931"; transcript_id "MSTRG.86931.194"; exon_number "17";
chr19	StringTie	exon	8603728	8603884	1000	-	.	gene_id "MSTRG.86931"; transcript_id "MSTRG.86931.194"; exon_number "18";
chr19	StringTie	exon	8605012	8605358	1000	-	.	gene_id "MSTRG.86931"; transcript_id "MSTRG.86931.194"; exon_number "19";
chr19	StringTie	exon	8605623	8605809	1000	-	.	gene_id "MSTRG.86931"; transcript_id "MSTRG.86931.194"; exon_number "20";
chr19	StringTie	exon	8608134	8608330	1000	-	.	gene_id "MSTRG.86931"; transcript_id "MSTRG.86931.194"; exon_number "21";
chr19	StringTie	transcript	8580240	8606757	1000	-	.	gene_id "MSTRG.86931"; transcript_id "MSTRG.86931.195";
chr19	StringTie	exon	8580240	8581002	1000	-	.	gene_id "MSTRG.86931"; transcript_id "MSTRG.86931.195"; exon_number "1";
chr19	StringTie	exon	8584895	8585054	1000	-	.	gene_id "MSTRG.86931"; transcript_id "MSTRG.86931.195"; exon_number "2";
chr19	StringTie	exon	8585132	8585660	1000	-	.	gene_id "MSTRG.86931"; transcript_id "MSTRG.86931.195"; exon_number "3";
chr19	StringTie	exon	8586122	8586251	1000	-	.	gene_id "MSTRG.86931"; transcript_id "MSTRG.86931.195"; exon_number "4";
chr19	StringTie	exon	8586344	8586470	1000	-	.	gene_id "MSTRG.86931"; transcript_id "MSTRG.86931.195"; exon_number "5";
chr19	StringTie	exon	8586558	8586721	1000	-	.	gene_id "MSTRG.86931"; transcript_id "MSTRG.86931.195"; exon_number "6";
chr19	StringTie	exon	8586816	8586896	1000	-	.	gene_id "MSTRG.86931"; transcript_id "MSTRG.86931.195"; exon_number "7";
chr19	StringTie	exon	8589242	8589365	1000	-	.	gene_id "MSTRG.86931"; transcript_id "MSTRG.86931.195"; exon_number "8";
chr19	StringTie	exon	8589452	8589552	1000	-	.	gene_id "MSTRG.86931"; transcript_id "MSTRG.86931.195"; exon_number "9";
chr19	StringTie	exon	8589889	8589991	1000	-	.	gene_id "MSTRG.86931"; transcript_id "MSTRG.86931.195"; exon_number "10";
chr19	StringTie	exon	8591800	8591863	1000	-	.	gene_id "MSTRG.86931"; transcript_id "MSTRG.86931.195"; exon_number "11";
chr19	StringTie	exon	8591958	8592103	1000	-	.	gene_id "MSTRG.86931"; transcript_id "MSTRG.86931.195"; exon_number "12";
chr19	StringTie	exon	8592763	8595907	1000	-	.	gene_id "MSTRG.86931"; transcript_id "MSTRG.86931.195"; exon_number "13";
chr19	StringTie	exon	8596073	8596412	1000	-	.	gene_id "MSTRG.86931"; transcript_id "MSTRG.86931.195"; exon_number "14";
chr19	StringTie	exon	8596542	8596585	1000	-	.	gene_id "MSTRG.86931"; transcript_id "MSTRG.86931.195"; exon_number "15";
chr19	StringTie	exon	8596987	8597132	1000	-	.	gene_id "MSTRG.86931"; transcript_id "MSTRG.86931.195"; exon_number "16";
chr19	StringTie	exon	8597234	8597322	1000	-	.	gene_id "MSTRG.86931"; transcript_id "MSTRG.86931.195"; exon_number "17";
chr19	StringTie	exon	8600928	8601145	1000	-	.	gene_id "MSTRG.86931"; transcript_id "MSTRG.86931.195"; exon_number "18";
chr19	StringTie	exon	8603728	8603884	1000	-	.	gene_id "MSTRG.86931"; transcript_id "MSTRG.86931.195"; exon_number "19";
chr19	StringTie	exon	8605012	8605358	1000	-	.	gene_id "MSTRG.86931"; transcript_id "MSTRG.86931.195"; exon_number "20";
chr19	StringTie	exon	8605623	8606757	1000	-	.	gene_id "MSTRG.86931"; transcript_id "MSTRG.86931.195"; exon_number "21";
chr19	StringTie	transcript	8580240	8601207	1000	-	.	gene_id "MSTRG.86931"; transcript_id "MSTRG.86931.196";
chr19	StringTie	exon	8580240	8581002	1000	-	.	gene_id "MSTRG.86931"; transcript_id "MSTRG.86931.196"; exon_number "1";
chr19	StringTie	exon	8584895	8585054	1000	-	.	gene_id "MSTRG.86931"; transcript_id "MSTRG.86931.196"; exon_number "2";
chr19	StringTie	exon	8585132	8585308	1000	-	.	gene_id "MSTRG.86931"; transcript_id "MSTRG.86931.196"; exon_number "3";
chr19	StringTie	exon	8585456	8585660	1000	-	.	gene_id "MSTRG.86931"; transcript_id "MSTRG.86931.196"; exon_number "4";
chr19	StringTie	exon	8586122	8586251	1000	-	.	gene_id "MSTRG.86931"; transcript_id "MSTRG.86931.196"; exon_number "5";
chr19	StringTie	exon	8586344	8586470	1000	-	.	gene_id "MSTRG.86931"; transcript_id "MSTRG.86931.196"; exon_number "6";
chr19	StringTie	exon	8586558	8586721	1000	-	.	gene_id "MSTRG.86931"; transcript_id "MSTRG.86931.196"; exon_number "7";
chr19	StringTie	exon	8586816	8586896	1000	-	.	gene_id "MSTRG.86931"; transcript_id "MSTRG.86931.196"; exon_number "8";
chr19	StringTie	exon	8589242	8589365	1000	-	.	gene_id "MSTRG.86931"; transcript_id "MSTRG.86931.196"; exon_number "9";
chr19	StringTie	exon	8589452	8589585	1000	-	.	gene_id "MSTRG.86931"; transcript_id "MSTRG.86931.196"; exon_number "10";
chr19	StringTie	exon	8589889	8589991	1000	-	.	gene_id "MSTRG.86931"; transcript_id "MSTRG.86931.196"; exon_number "11";
chr19	StringTie	exon	8591800	8591863	1000	-	.	gene_id "MSTRG.86931"; transcript_id "MSTRG.86931.196"; exon_number "12";
chr19	StringTie	exon	8591958	8592103	1000	-	.	gene_id "MSTRG.86931"; transcript_id "MSTRG.86931.196"; exon_number "13";
chr19	StringTie	exon	8592763	8592870	1000	-	.	gene_id "MSTRG.86931"; transcript_id "MSTRG.86931.196"; exon_number "14";
chr19	StringTie	exon	8595762	8595907	1000	-	.	gene_id "MSTRG.86931"; transcript_id "MSTRG.86931.196"; exon_number "15";
chr19	StringTie	exon	8596073	8596219	1000	-	.	gene_id "MSTRG.86931"; transcript_id "MSTRG.86931.196"; exon_number "16";
chr19	StringTie	exon	8596307	8596412	1000	-	.	gene_id "MSTRG.86931"; transcript_id "MSTRG.86931.196"; exon_number "17";
chr19	StringTie	exon	8596542	8596585	1000	-	.	gene_id "MSTRG.86931"; transcript_id "MSTRG.86931.196"; exon_number "18";
chr19	StringTie	exon	8596987	8597132	1000	-	.	gene_id "MSTRG.86931"; transcript_id "MSTRG.86931.196"; exon_number "19";
chr19	StringTie	exon	8597234	8597317	1000	-	.	gene_id "MSTRG.86931"; transcript_id "MSTRG.86931.196"; exon_number "20";
chr19	StringTie	exon	8600928	8601207	1000	-	.	gene_id "MSTRG.86931"; transcript_id "MSTRG.86931.196"; exon_number "21";
chr19	StringTie	transcript	8580240	8610702	1000	-	.	gene_id "MSTRG.86931"; transcript_id "MSTRG.86931.197";
chr19	StringTie	exon	8580240	8581002	1000	-	.	gene_id "MSTRG.86931"; transcript_id "MSTRG.86931.197"; exon_number "1";
chr19	StringTie	exon	8584895	8585054	1000	-	.	gene_id "MSTRG.86931"; transcript_id "MSTRG.86931.197"; exon_number "2";
chr19	StringTie	exon	8585132	8585679	1000	-	.	gene_id "MSTRG.86931"; transcript_id "MSTRG.86931.197"; exon_number "3";
chr19	StringTie	exon	8586122	8586251	1000	-	.	gene_id "MSTRG.86931"; transcript_id "MSTRG.86931.197"; exon_number "4";
chr19	StringTie	exon	8586344	8586470	1000	-	.	gene_id "MSTRG.86931"; transcript_id "MSTRG.86931.197"; exon_number "5";
chr19	StringTie	exon	8586558	8586721	1000	-	.	gene_id "MSTRG.86931"; transcript_id "MSTRG.86931.197"; exon_number "6";
chr19	StringTie	exon	8586816	8586896	1000	-	.	gene_id "MSTRG.86931"; transcript_id "MSTRG.86931.197"; exon_number "7";
chr19	StringTie	exon	8589242	8589365	1000	-	.	gene_id "MSTRG.86931"; transcript_id "MSTRG.86931.197"; exon_number "8";
chr19	StringTie	exon	8589452	8589991	1000	-	.	gene_id "MSTRG.86931"; transcript_id "MSTRG.86931.197"; exon_number "9";
chr19	StringTie	exon	8591800	8591863	1000	-	.	gene_id "MSTRG.86931"; transcript_id "MSTRG.86931.197"; exon_number "10";
chr19	StringTie	exon	8591958	8592103	1000	-	.	gene_id "MSTRG.86931"; transcript_id "MSTRG.86931.197"; exon_number "11";
chr19	StringTie	exon	8592763	8595903	1000	-	.	gene_id "MSTRG.86931"; transcript_id "MSTRG.86931.197"; exon_number "12";
chr19	StringTie	exon	8596073	8596412	1000	-	.	gene_id "MSTRG.86931"; transcript_id "MSTRG.86931.197"; exon_number "13";
chr19	StringTie	exon	8596542	8596585	1000	-	.	gene_id "MSTRG.86931"; transcript_id "MSTRG.86931.197"; exon_number "14";
chr19	StringTie	exon	8596987	8597132	1000	-	.	gene_id "MSTRG.86931"; transcript_id "MSTRG.86931.197"; exon_number "15";
chr19	StringTie	exon	8597234	8597317	1000	-	.	gene_id "MSTRG.86931"; transcript_id "MSTRG.86931.197"; exon_number "16";
chr19	StringTie	exon	8600928	8601145	1000	-	.	gene_id "MSTRG.86931"; transcript_id "MSTRG.86931.197"; exon_number "17";
chr19	StringTie	exon	8603728	8603884	1000	-	.	gene_id "MSTRG.86931"; transcript_id "MSTRG.86931.197"; exon_number "18";
chr19	StringTie	exon	8605012	8605358	1000	-	.	gene_id "MSTRG.86931"; transcript_id "MSTRG.86931.197"; exon_number "19";
chr19	StringTie	exon	8605623	8605809	1000	-	.	gene_id "MSTRG.86931"; transcript_id "MSTRG.86931.197"; exon_number "20";
chr19	StringTie	exon	8610644	8610702	1000	-	.	gene_id "MSTRG.86931"; transcript_id "MSTRG.86931.197"; exon_number "21";
chr19	StringTie	transcript	8580240	8606055	1000	-	.	gene_id "MSTRG.86931"; transcript_id "MSTRG.86931.198";
chr19	StringTie	exon	8580240	8581002	1000	-	.	gene_id "MSTRG.86931"; transcript_id "MSTRG.86931.198"; exon_number "1";
chr19	StringTie	exon	8584895	8585054	1000	-	.	gene_id "MSTRG.86931"; transcript_id "MSTRG.86931.198"; exon_number "2";
chr19	StringTie	exon	8585132	8585660	1000	-	.	gene_id "MSTRG.86931"; transcript_id "MSTRG.86931.198"; exon_number "3";
chr19	StringTie	exon	8586122	8586247	1000	-	.	gene_id "MSTRG.86931"; transcript_id "MSTRG.86931.198"; exon_number "4";
chr19	StringTie	exon	8586344	8586470	1000	-	.	gene_id "MSTRG.86931"; transcript_id "MSTRG.86931.198"; exon_number "5";
chr19	StringTie	exon	8586558	8586721	1000	-	.	gene_id "MSTRG.86931"; transcript_id "MSTRG.86931.198"; exon_number "6";
chr19	StringTie	exon	8586816	8586896	1000	-	.	gene_id "MSTRG.86931"; transcript_id "MSTRG.86931.198"; exon_number "7";
chr19	StringTie	exon	8589242	8589365	1000	-	.	gene_id "MSTRG.86931"; transcript_id "MSTRG.86931.198"; exon_number "8";
chr19	StringTie	exon	8589452	8589585	1000	-	.	gene_id "MSTRG.86931"; transcript_id "MSTRG.86931.198"; exon_number "9";
chr19	StringTie	exon	8589889	8589991	1000	-	.	gene_id "MSTRG.86931"; transcript_id "MSTRG.86931.198"; exon_number "10";
chr19	StringTie	exon	8591800	8591863	1000	-	.	gene_id "MSTRG.86931"; transcript_id "MSTRG.86931.198"; exon_number "11";
chr19	StringTie	exon	8591958	8592870	1000	-	.	gene_id "MSTRG.86931"; transcript_id "MSTRG.86931.198"; exon_number "12";
chr19	StringTie	exon	8595773	8595903	1000	-	.	gene_id "MSTRG.86931"; transcript_id "MSTRG.86931.198"; exon_number "13";
chr19	StringTie	exon	8596073	8596412	1000	-	.	gene_id "MSTRG.86931"; transcript_id "MSTRG.86931.198"; exon_number "14";
chr19	StringTie	exon	8596542	8596585	1000	-	.	gene_id "MSTRG.86931"; transcript_id "MSTRG.86931.198"; exon_number "15";
chr19	StringTie	exon	8596987	8597132	1000	-	.	gene_id "MSTRG.86931"; transcript_id "MSTRG.86931.198"; exon_number "16";
chr19	StringTie	exon	8597234	8597322	1000	-	.	gene_id "MSTRG.86931"; transcript_id "MSTRG.86931.198"; exon_number "17";
chr19	StringTie	exon	8600928	8601145	1000	-	.	gene_id "MSTRG.86931"; transcript_id "MSTRG.86931.198"; exon_number "18";
chr19	StringTie	exon	8603728	8603884	1000	-	.	gene_id "MSTRG.86931"; transcript_id "MSTRG.86931.198"; exon_number "19";
chr19	StringTie	exon	8605012	8605358	1000	-	.	gene_id "MSTRG.86931"; transcript_id "MSTRG.86931.198"; exon_number "20";
chr19	StringTie	exon	8605623	8606055	1000	-	.	gene_id "MSTRG.86931"; transcript_id "MSTRG.86931.198"; exon_number "21";
chr19	StringTie	transcript	8580240	8610681	1000	-	.	gene_id "MSTRG.86931"; transcript_id "MSTRG.86931.199";
chr19	StringTie	exon	8580240	8581002	1000	-	.	gene_id "MSTRG.86931"; transcript_id "MSTRG.86931.199"; exon_number "1";
chr19	StringTie	exon	8585378	8585660	1000	-	.	gene_id "MSTRG.86931"; transcript_id "MSTRG.86931.199"; exon_number "2";
chr19	StringTie	exon	8586122	8586251	1000	-	.	gene_id "MSTRG.86931"; transcript_id "MSTRG.86931.199"; exon_number "3";
chr19	StringTie	exon	8586344	8586470	1000	-	.	gene_id "MSTRG.86931"; transcript_id "MSTRG.86931.199"; exon_number "4";
chr19	StringTie	exon	8586558	8586721	1000	-	.	gene_id "MSTRG.86931"; transcript_id "MSTRG.86931.199"; exon_number "5";
chr19	StringTie	exon	8586816	8586896	1000	-	.	gene_id "MSTRG.86931"; transcript_id "MSTRG.86931.199"; exon_number "6";
chr19	StringTie	exon	8589242	8589365	1000	-	.	gene_id "MSTRG.86931"; transcript_id "MSTRG.86931.199"; exon_number "7";
chr19	StringTie	exon	8589452	8589574	1000	-	.	gene_id "MSTRG.86931"; transcript_id "MSTRG.86931.199"; exon_number "8";
chr19	StringTie	exon	8589889	8589991	1000	-	.	gene_id "MSTRG.86931"; transcript_id "MSTRG.86931.199"; exon_number "9";
chr19	StringTie	exon	8591800	8591863	1000	-	.	gene_id "MSTRG.86931"; transcript_id "MSTRG.86931.199"; exon_number "10";
chr19	StringTie	exon	8591958	8592870	1000	-	.	gene_id "MSTRG.86931"; transcript_id "MSTRG.86931.199"; exon_number "11";
chr19	StringTie	exon	8595762	8595903	1000	-	.	gene_id "MSTRG.86931"; transcript_id "MSTRG.86931.199"; exon_number "12";
chr19	StringTie	exon	8596073	8596412	1000	-	.	gene_id "MSTRG.86931"; transcript_id "MSTRG.86931.199"; exon_number "13";
chr19	StringTie	exon	8596542	8596585	1000	-	.	gene_id "MSTRG.86931"; transcript_id "MSTRG.86931.199"; exon_number "14";
chr19	StringTie	exon	8596987	8597132	1000	-	.	gene_id "MSTRG.86931"; transcript_id "MSTRG.86931.199"; exon_number "15";
chr19	StringTie	exon	8597234	8597322	1000	-	.	gene_id "MSTRG.86931"; transcript_id "MSTRG.86931.199"; exon_number "16";
chr19	StringTie	exon	8600928	8601145	1000	-	.	gene_id "MSTRG.86931"; transcript_id "MSTRG.86931.199"; exon_number "17";
chr19	StringTie	exon	8603728	8603884	1000	-	.	gene_id "MSTRG.86931"; transcript_id "MSTRG.86931.199"; exon_number "18";
chr19	StringTie	exon	8605012	8605358	1000	-	.	gene_id "MSTRG.86931"; transcript_id "MSTRG.86931.199"; exon_number "19";
chr19	StringTie	exon	8605623	8605809	1000	-	.	gene_id "MSTRG.86931"; transcript_id "MSTRG.86931.199"; exon_number "20";
chr19	StringTie	exon	8610644	8610681	1000	-	.	gene_id "MSTRG.86931"; transcript_id "MSTRG.86931.199"; exon_number "21";
chr19	StringTie	transcript	8517450	8577780	1000	-	.	gene_id "MSTRG.86931"; transcript_id "MSTRG.86931.2";
chr19	StringTie	exon	8517450	8521604	1000	-	.	gene_id "MSTRG.86931"; transcript_id "MSTRG.86931.2"; exon_number "1";
chr19	StringTie	exon	8522377	8522546	1000	-	.	gene_id "MSTRG.86931"; transcript_id "MSTRG.86931.2"; exon_number "2";
chr19	StringTie	exon	8522634	8522829	1000	-	.	gene_id "MSTRG.86931"; transcript_id "MSTRG.86931.2"; exon_number "3";
chr19	StringTie	exon	8525479	8525562	1000	-	.	gene_id "MSTRG.86931"; transcript_id "MSTRG.86931.2"; exon_number "4";
chr19	StringTie	exon	8526453	8526601	1000	-	.	gene_id "MSTRG.86931"; transcript_id "MSTRG.86931.2"; exon_number "5";
chr19	StringTie	exon	8526789	8526935	1000	-	.	gene_id "MSTRG.86931"; transcript_id "MSTRG.86931.2"; exon_number "6";
chr19	StringTie	exon	8527338	8527483	1000	-	.	gene_id "MSTRG.86931"; transcript_id "MSTRG.86931.2"; exon_number "7";
chr19	StringTie	exon	8530196	8530365	1000	-	.	gene_id "MSTRG.86931"; transcript_id "MSTRG.86931.2"; exon_number "8";
chr19	StringTie	exon	8530459	8530573	1000	-	.	gene_id "MSTRG.86931"; transcript_id "MSTRG.86931.2"; exon_number "9";
chr19	StringTie	exon	8536252	8536396	1000	-	.	gene_id "MSTRG.86931"; transcript_id "MSTRG.86931.2"; exon_number "10";
chr19	StringTie	exon	8536499	8536597	1000	-	.	gene_id "MSTRG.86931"; transcript_id "MSTRG.86931.2"; exon_number "11";
chr19	StringTie	exon	8536949	8537055	1000	-	.	gene_id "MSTRG.86931"; transcript_id "MSTRG.86931.2"; exon_number "12";
chr19	StringTie	exon	8539947	8540028	1000	-	.	gene_id "MSTRG.86931"; transcript_id "MSTRG.86931.2"; exon_number "13";
chr19	StringTie	exon	8541913	8541991	1000	-	.	gene_id "MSTRG.86931"; transcript_id "MSTRG.86931.2"; exon_number "14";
chr19	StringTie	exon	8544297	8544464	1000	-	.	gene_id "MSTRG.86931"; transcript_id "MSTRG.86931.2"; exon_number "15";
chr19	StringTie	exon	8545650	8545736	1000	-	.	gene_id "MSTRG.86931"; transcript_id "MSTRG.86931.2"; exon_number "16";
chr19	StringTie	exon	8548036	8548122	1000	-	.	gene_id "MSTRG.86931"; transcript_id "MSTRG.86931.2"; exon_number "17";
chr19	StringTie	exon	8548237	8548317	1000	-	.	gene_id "MSTRG.86931"; transcript_id "MSTRG.86931.2"; exon_number "18";
chr19	StringTie	exon	8550160	8550356	1000	-	.	gene_id "MSTRG.86931"; transcript_id "MSTRG.86931.2"; exon_number "19";
chr19	StringTie	exon	8550562	8550694	1000	-	.	gene_id "MSTRG.86931"; transcript_id "MSTRG.86931.2"; exon_number "20";
chr19	StringTie	exon	8551740	8551874	1000	-	.	gene_id "MSTRG.86931"; transcript_id "MSTRG.86931.2"; exon_number "21";
chr19	StringTie	exon	8552033	8552164	1000	-	.	gene_id "MSTRG.86931"; transcript_id "MSTRG.86931.2"; exon_number "22";
chr19	StringTie	exon	8553139	8553228	1000	-	.	gene_id "MSTRG.86931"; transcript_id "MSTRG.86931.2"; exon_number "23";
chr19	StringTie	exon	8553350	8553437	1000	-	.	gene_id "MSTRG.86931"; transcript_id "MSTRG.86931.2"; exon_number "24";
chr19	StringTie	exon	8554477	8554571	1000	-	.	gene_id "MSTRG.86931"; transcript_id "MSTRG.86931.2"; exon_number "25";
chr19	StringTie	exon	8554654	8554743	1000	-	.	gene_id "MSTRG.86931"; transcript_id "MSTRG.86931.2"; exon_number "26";
chr19	StringTie	exon	8555659	8555796	1000	-	.	gene_id "MSTRG.86931"; transcript_id "MSTRG.86931.2"; exon_number "27";
chr19	StringTie	exon	8577307	8577780	1000	-	.	gene_id "MSTRG.86931"; transcript_id "MSTRG.86931.2"; exon_number "28";
chr19	StringTie	transcript	8520615	8577531	1000	-	.	gene_id "MSTRG.86931"; transcript_id "MSTRG.86931.20";
chr19	StringTie	exon	8520615	8521604	1000	-	.	gene_id "MSTRG.86931"; transcript_id "MSTRG.86931.20"; exon_number "1";
chr19	StringTie	exon	8522377	8522546	1000	-	.	gene_id "MSTRG.86931"; transcript_id "MSTRG.86931.20"; exon_number "2";
chr19	StringTie	exon	8522634	8522829	1000	-	.	gene_id "MSTRG.86931"; transcript_id "MSTRG.86931.20"; exon_number "3";
chr19	StringTie	exon	8525479	8525562	1000	-	.	gene_id "MSTRG.86931"; transcript_id "MSTRG.86931.20"; exon_number "4";
chr19	StringTie	exon	8526453	8526601	1000	-	.	gene_id "MSTRG.86931"; transcript_id "MSTRG.86931.20"; exon_number "5";
chr19	StringTie	exon	8526789	8526935	1000	-	.	gene_id "MSTRG.86931"; transcript_id "MSTRG.86931.20"; exon_number "6";
chr19	StringTie	exon	8527338	8527483	1000	-	.	gene_id "MSTRG.86931"; transcript_id "MSTRG.86931.20"; exon_number "7";
chr19	StringTie	exon	8530196	8530365	1000	-	.	gene_id "MSTRG.86931"; transcript_id "MSTRG.86931.20"; exon_number "8";
chr19	StringTie	exon	8530459	8530573	1000	-	.	gene_id "MSTRG.86931"; transcript_id "MSTRG.86931.20"; exon_number "9";
chr19	StringTie	exon	8536252	8536410	1000	-	.	gene_id "MSTRG.86931"; transcript_id "MSTRG.86931.20"; exon_number "10";
chr19	StringTie	exon	8536499	8536597	1000	-	.	gene_id "MSTRG.86931"; transcript_id "MSTRG.86931.20"; exon_number "11";
chr19	StringTie	exon	8536949	8537055	1000	-	.	gene_id "MSTRG.86931"; transcript_id "MSTRG.86931.20"; exon_number "12";
chr19	StringTie	exon	8539947	8540028	1000	-	.	gene_id "MSTRG.86931"; transcript_id "MSTRG.86931.20"; exon_number "13";
chr19	StringTie	exon	8541906	8541991	1000	-	.	gene_id "MSTRG.86931"; transcript_id "MSTRG.86931.20"; exon_number "14";
chr19	StringTie	exon	8544297	8544464	1000	-	.	gene_id "MSTRG.86931"; transcript_id "MSTRG.86931.20"; exon_number "15";
chr19	StringTie	exon	8545650	8545736	1000	-	.	gene_id "MSTRG.86931"; transcript_id "MSTRG.86931.20"; exon_number "16";
chr19	StringTie	exon	8548036	8548122	1000	-	.	gene_id "MSTRG.86931"; transcript_id "MSTRG.86931.20"; exon_number "17";
chr19	StringTie	exon	8548237	8548317	1000	-	.	gene_id "MSTRG.86931"; transcript_id "MSTRG.86931.20"; exon_number "18";
chr19	StringTie	exon	8550160	8550356	1000	-	.	gene_id "MSTRG.86931"; transcript_id "MSTRG.86931.20"; exon_number "19";
chr19	StringTie	exon	8550562	8550694	1000	-	.	gene_id "MSTRG.86931"; transcript_id "MSTRG.86931.20"; exon_number "20";
chr19	StringTie	exon	8551740	8551874	1000	-	.	gene_id "MSTRG.86931"; transcript_id "MSTRG.86931.20"; exon_number "21";
chr19	StringTie	exon	8552033	8552164	1000	-	.	gene_id "MSTRG.86931"; transcript_id "MSTRG.86931.20"; exon_number "22";
chr19	StringTie	exon	8553139	8553228	1000	-	.	gene_id "MSTRG.86931"; transcript_id "MSTRG.86931.20"; exon_number "23";
chr19	StringTie	exon	8553350	8553437	1000	-	.	gene_id "MSTRG.86931"; transcript_id "MSTRG.86931.20"; exon_number "24";
chr19	StringTie	exon	8554477	8554571	1000	-	.	gene_id "MSTRG.86931"; transcript_id "MSTRG.86931.20"; exon_number "25";
chr19	StringTie	exon	8554654	8554743	1000	-	.	gene_id "MSTRG.86931"; transcript_id "MSTRG.86931.20"; exon_number "26";
chr19	StringTie	exon	8555659	8555796	1000	-	.	gene_id "MSTRG.86931"; transcript_id "MSTRG.86931.20"; exon_number "27";
chr19	StringTie	exon	8577307	8577531	1000	-	.	gene_id "MSTRG.86931"; transcript_id "MSTRG.86931.20"; exon_number "28";
chr19	StringTie	transcript	8580240	8610750	1000	-	.	gene_id "MSTRG.86931"; transcript_id "MSTRG.86931.200";
chr19	StringTie	exon	8580240	8581002	1000	-	.	gene_id "MSTRG.86931"; transcript_id "MSTRG.86931.200"; exon_number "1";
chr19	StringTie	exon	8584895	8585054	1000	-	.	gene_id "MSTRG.86931"; transcript_id "MSTRG.86931.200"; exon_number "2";
chr19	StringTie	exon	8585137	8585308	1000	-	.	gene_id "MSTRG.86931"; transcript_id "MSTRG.86931.200"; exon_number "3";
chr19	StringTie	exon	8585456	8585660	1000	-	.	gene_id "MSTRG.86931"; transcript_id "MSTRG.86931.200"; exon_number "4";
chr19	StringTie	exon	8586122	8586251	1000	-	.	gene_id "MSTRG.86931"; transcript_id "MSTRG.86931.200"; exon_number "5";
chr19	StringTie	exon	8586344	8586470	1000	-	.	gene_id "MSTRG.86931"; transcript_id "MSTRG.86931.200"; exon_number "6";
chr19	StringTie	exon	8586558	8586721	1000	-	.	gene_id "MSTRG.86931"; transcript_id "MSTRG.86931.200"; exon_number "7";
chr19	StringTie	exon	8586816	8586896	1000	-	.	gene_id "MSTRG.86931"; transcript_id "MSTRG.86931.200"; exon_number "8";
chr19	StringTie	exon	8589242	8589365	1000	-	.	gene_id "MSTRG.86931"; transcript_id "MSTRG.86931.200"; exon_number "9";
chr19	StringTie	exon	8589452	8589991	1000	-	.	gene_id "MSTRG.86931"; transcript_id "MSTRG.86931.200"; exon_number "10";
chr19	StringTie	exon	8591800	8591863	1000	-	.	gene_id "MSTRG.86931"; transcript_id "MSTRG.86931.200"; exon_number "11";
chr19	StringTie	exon	8591958	8592870	1000	-	.	gene_id "MSTRG.86931"; transcript_id "MSTRG.86931.200"; exon_number "12";
chr19	StringTie	exon	8595779	8595903	1000	-	.	gene_id "MSTRG.86931"; transcript_id "MSTRG.86931.200"; exon_number "13";
chr19	StringTie	exon	8596073	8596412	1000	-	.	gene_id "MSTRG.86931"; transcript_id "MSTRG.86931.200"; exon_number "14";
chr19	StringTie	exon	8596542	8596585	1000	-	.	gene_id "MSTRG.86931"; transcript_id "MSTRG.86931.200"; exon_number "15";
chr19	StringTie	exon	8596987	8597132	1000	-	.	gene_id "MSTRG.86931"; transcript_id "MSTRG.86931.200"; exon_number "16";
chr19	StringTie	exon	8597234	8597322	1000	-	.	gene_id "MSTRG.86931"; transcript_id "MSTRG.86931.200"; exon_number "17";
chr19	StringTie	exon	8600928	8601145	1000	-	.	gene_id "MSTRG.86931"; transcript_id "MSTRG.86931.200"; exon_number "18";
chr19	StringTie	exon	8603728	8603884	1000	-	.	gene_id "MSTRG.86931"; transcript_id "MSTRG.86931.200"; exon_number "19";
chr19	StringTie	exon	8605012	8605358	1000	-	.	gene_id "MSTRG.86931"; transcript_id "MSTRG.86931.200"; exon_number "20";
chr19	StringTie	exon	8610644	8610750	1000	-	.	gene_id "MSTRG.86931"; transcript_id "MSTRG.86931.200"; exon_number "21";
chr19	StringTie	transcript	8580240	8610698	1000	-	.	gene_id "MSTRG.86931"; transcript_id "MSTRG.86931.201";
chr19	StringTie	exon	8580240	8581002	1000	-	.	gene_id "MSTRG.86931"; transcript_id "MSTRG.86931.201"; exon_number "1";
chr19	StringTie	exon	8585132	8585308	1000	-	.	gene_id "MSTRG.86931"; transcript_id "MSTRG.86931.201"; exon_number "2";
chr19	StringTie	exon	8585456	8585660	1000	-	.	gene_id "MSTRG.86931"; transcript_id "MSTRG.86931.201"; exon_number "3";
chr19	StringTie	exon	8586122	8586247	1000	-	.	gene_id "MSTRG.86931"; transcript_id "MSTRG.86931.201"; exon_number "4";
chr19	StringTie	exon	8586344	8586470	1000	-	.	gene_id "MSTRG.86931"; transcript_id "MSTRG.86931.201"; exon_number "5";
chr19	StringTie	exon	8586558	8586721	1000	-	.	gene_id "MSTRG.86931"; transcript_id "MSTRG.86931.201"; exon_number "6";
chr19	StringTie	exon	8586816	8586896	1000	-	.	gene_id "MSTRG.86931"; transcript_id "MSTRG.86931.201"; exon_number "7";
chr19	StringTie	exon	8589242	8589365	1000	-	.	gene_id "MSTRG.86931"; transcript_id "MSTRG.86931.201"; exon_number "8";
chr19	StringTie	exon	8589452	8589574	1000	-	.	gene_id "MSTRG.86931"; transcript_id "MSTRG.86931.201"; exon_number "9";
chr19	StringTie	exon	8589889	8589991	1000	-	.	gene_id "MSTRG.86931"; transcript_id "MSTRG.86931.201"; exon_number "10";
chr19	StringTie	exon	8591800	8591863	1000	-	.	gene_id "MSTRG.86931"; transcript_id "MSTRG.86931.201"; exon_number "11";
chr19	StringTie	exon	8591958	8595903	1000	-	.	gene_id "MSTRG.86931"; transcript_id "MSTRG.86931.201"; exon_number "12";
chr19	StringTie	exon	8596073	8596412	1000	-	.	gene_id "MSTRG.86931"; transcript_id "MSTRG.86931.201"; exon_number "13";
chr19	StringTie	exon	8596542	8596585	1000	-	.	gene_id "MSTRG.86931"; transcript_id "MSTRG.86931.201"; exon_number "14";
chr19	StringTie	exon	8596987	8597132	1000	-	.	gene_id "MSTRG.86931"; transcript_id "MSTRG.86931.201"; exon_number "15";
chr19	StringTie	exon	8597234	8597317	1000	-	.	gene_id "MSTRG.86931"; transcript_id "MSTRG.86931.201"; exon_number "16";
chr19	StringTie	exon	8600928	8601145	1000	-	.	gene_id "MSTRG.86931"; transcript_id "MSTRG.86931.201"; exon_number "17";
chr19	StringTie	exon	8603728	8603884	1000	-	.	gene_id "MSTRG.86931"; transcript_id "MSTRG.86931.201"; exon_number "18";
chr19	StringTie	exon	8605012	8605358	1000	-	.	gene_id "MSTRG.86931"; transcript_id "MSTRG.86931.201"; exon_number "19";
chr19	StringTie	exon	8605623	8605809	1000	-	.	gene_id "MSTRG.86931"; transcript_id "MSTRG.86931.201"; exon_number "20";
chr19	StringTie	exon	8610644	8610698	1000	-	.	gene_id "MSTRG.86931"; transcript_id "MSTRG.86931.201"; exon_number "21";
chr19	StringTie	transcript	8580240	8608751	1000	-	.	gene_id "MSTRG.86931"; transcript_id "MSTRG.86931.202";
chr19	StringTie	exon	8580240	8581002	1000	-	.	gene_id "MSTRG.86931"; transcript_id "MSTRG.86931.202"; exon_number "1";
chr19	StringTie	exon	8585456	8585660	1000	-	.	gene_id "MSTRG.86931"; transcript_id "MSTRG.86931.202"; exon_number "2";
chr19	StringTie	exon	8586122	8586251	1000	-	.	gene_id "MSTRG.86931"; transcript_id "MSTRG.86931.202"; exon_number "3";
chr19	StringTie	exon	8586344	8586470	1000	-	.	gene_id "MSTRG.86931"; transcript_id "MSTRG.86931.202"; exon_number "4";
chr19	StringTie	exon	8586558	8586721	1000	-	.	gene_id "MSTRG.86931"; transcript_id "MSTRG.86931.202"; exon_number "5";
chr19	StringTie	exon	8586816	8586896	1000	-	.	gene_id "MSTRG.86931"; transcript_id "MSTRG.86931.202"; exon_number "6";
chr19	StringTie	exon	8589242	8589365	1000	-	.	gene_id "MSTRG.86931"; transcript_id "MSTRG.86931.202"; exon_number "7";
chr19	StringTie	exon	8589452	8589574	1000	-	.	gene_id "MSTRG.86931"; transcript_id "MSTRG.86931.202"; exon_number "8";
chr19	StringTie	exon	8589889	8589991	1000	-	.	gene_id "MSTRG.86931"; transcript_id "MSTRG.86931.202"; exon_number "9";
chr19	StringTie	exon	8591800	8591863	1000	-	.	gene_id "MSTRG.86931"; transcript_id "MSTRG.86931.202"; exon_number "10";
chr19	StringTie	exon	8591958	8592103	1000	-	.	gene_id "MSTRG.86931"; transcript_id "MSTRG.86931.202"; exon_number "11";
chr19	StringTie	exon	8592763	8595903	1000	-	.	gene_id "MSTRG.86931"; transcript_id "MSTRG.86931.202"; exon_number "12";
chr19	StringTie	exon	8596073	8596412	1000	-	.	gene_id "MSTRG.86931"; transcript_id "MSTRG.86931.202"; exon_number "13";
chr19	StringTie	exon	8596542	8596585	1000	-	.	gene_id "MSTRG.86931"; transcript_id "MSTRG.86931.202"; exon_number "14";
chr19	StringTie	exon	8596987	8597132	1000	-	.	gene_id "MSTRG.86931"; transcript_id "MSTRG.86931.202"; exon_number "15";
chr19	StringTie	exon	8597234	8597322	1000	-	.	gene_id "MSTRG.86931"; transcript_id "MSTRG.86931.202"; exon_number "16";
chr19	StringTie	exon	8600928	8601145	1000	-	.	gene_id "MSTRG.86931"; transcript_id "MSTRG.86931.202"; exon_number "17";
chr19	StringTie	exon	8603728	8603884	1000	-	.	gene_id "MSTRG.86931"; transcript_id "MSTRG.86931.202"; exon_number "18";
chr19	StringTie	exon	8605012	8605358	1000	-	.	gene_id "MSTRG.86931"; transcript_id "MSTRG.86931.202"; exon_number "19";
chr19	StringTie	exon	8605623	8605809	1000	-	.	gene_id "MSTRG.86931"; transcript_id "MSTRG.86931.202"; exon_number "20";
chr19	StringTie	exon	8608134	8608751	1000	-	.	gene_id "MSTRG.86931"; transcript_id "MSTRG.86931.202"; exon_number "21";
chr19	StringTie	transcript	8580240	8610691	1000	-	.	gene_id "MSTRG.86931"; transcript_id "MSTRG.86931.203";
chr19	StringTie	exon	8580240	8581002	1000	-	.	gene_id "MSTRG.86931"; transcript_id "MSTRG.86931.203"; exon_number "1";
chr19	StringTie	exon	8584895	8585054	1000	-	.	gene_id "MSTRG.86931"; transcript_id "MSTRG.86931.203"; exon_number "2";
chr19	StringTie	exon	8585132	8585308	1000	-	.	gene_id "MSTRG.86931"; transcript_id "MSTRG.86931.203"; exon_number "3";
chr19	StringTie	exon	8585456	8585660	1000	-	.	gene_id "MSTRG.86931"; transcript_id "MSTRG.86931.203"; exon_number "4";
chr19	StringTie	exon	8586122	8586251	1000	-	.	gene_id "MSTRG.86931"; transcript_id "MSTRG.86931.203"; exon_number "5";
chr19	StringTie	exon	8586344	8586470	1000	-	.	gene_id "MSTRG.86931"; transcript_id "MSTRG.86931.203"; exon_number "6";
chr19	StringTie	exon	8586558	8586721	1000	-	.	gene_id "MSTRG.86931"; transcript_id "MSTRG.86931.203"; exon_number "7";
chr19	StringTie	exon	8586816	8586896	1000	-	.	gene_id "MSTRG.86931"; transcript_id "MSTRG.86931.203"; exon_number "8";
chr19	StringTie	exon	8589242	8589365	1000	-	.	gene_id "MSTRG.86931"; transcript_id "MSTRG.86931.203"; exon_number "9";
chr19	StringTie	exon	8589452	8589991	1000	-	.	gene_id "MSTRG.86931"; transcript_id "MSTRG.86931.203"; exon_number "10";
chr19	StringTie	exon	8591800	8591863	1000	-	.	gene_id "MSTRG.86931"; transcript_id "MSTRG.86931.203"; exon_number "11";
chr19	StringTie	exon	8591958	8592103	1000	-	.	gene_id "MSTRG.86931"; transcript_id "MSTRG.86931.203"; exon_number "12";
chr19	StringTie	exon	8592763	8592870	1000	-	.	gene_id "MSTRG.86931"; transcript_id "MSTRG.86931.203"; exon_number "13";
chr19	StringTie	exon	8595773	8595903	1000	-	.	gene_id "MSTRG.86931"; transcript_id "MSTRG.86931.203"; exon_number "14";
chr19	StringTie	exon	8596073	8596412	1000	-	.	gene_id "MSTRG.86931"; transcript_id "MSTRG.86931.203"; exon_number "15";
chr19	StringTie	exon	8596542	8596585	1000	-	.	gene_id "MSTRG.86931"; transcript_id "MSTRG.86931.203"; exon_number "16";
chr19	StringTie	exon	8596987	8597132	1000	-	.	gene_id "MSTRG.86931"; transcript_id "MSTRG.86931.203"; exon_number "17";
chr19	StringTie	exon	8597234	8597317	1000	-	.	gene_id "MSTRG.86931"; transcript_id "MSTRG.86931.203"; exon_number "18";
chr19	StringTie	exon	8600928	8601145	1000	-	.	gene_id "MSTRG.86931"; transcript_id "MSTRG.86931.203"; exon_number "19";
chr19	StringTie	exon	8603728	8603884	1000	-	.	gene_id "MSTRG.86931"; transcript_id "MSTRG.86931.203"; exon_number "20";
chr19	StringTie	exon	8605012	8605358	1000	-	.	gene_id "MSTRG.86931"; transcript_id "MSTRG.86931.203"; exon_number "21";
chr19	StringTie	exon	8610644	8610691	1000	-	.	gene_id "MSTRG.86931"; transcript_id "MSTRG.86931.203"; exon_number "22";
chr19	StringTie	transcript	8580240	8610680	1000	-	.	gene_id "MSTRG.86931"; transcript_id "MSTRG.86931.204";
chr19	StringTie	exon	8580240	8581002	1000	-	.	gene_id "MSTRG.86931"; transcript_id "MSTRG.86931.204"; exon_number "1";
chr19	StringTie	exon	8584895	8585054	1000	-	.	gene_id "MSTRG.86931"; transcript_id "MSTRG.86931.204"; exon_number "2";
chr19	StringTie	exon	8585378	8585660	1000	-	.	gene_id "MSTRG.86931"; transcript_id "MSTRG.86931.204"; exon_number "3";
chr19	StringTie	exon	8586122	8586251	1000	-	.	gene_id "MSTRG.86931"; transcript_id "MSTRG.86931.204"; exon_number "4";
chr19	StringTie	exon	8586344	8586470	1000	-	.	gene_id "MSTRG.86931"; transcript_id "MSTRG.86931.204"; exon_number "5";
chr19	StringTie	exon	8586558	8586721	1000	-	.	gene_id "MSTRG.86931"; transcript_id "MSTRG.86931.204"; exon_number "6";
chr19	StringTie	exon	8586816	8586896	1000	-	.	gene_id "MSTRG.86931"; transcript_id "MSTRG.86931.204"; exon_number "7";
chr19	StringTie	exon	8589242	8589365	1000	-	.	gene_id "MSTRG.86931"; transcript_id "MSTRG.86931.204"; exon_number "8";
chr19	StringTie	exon	8589452	8589585	1000	-	.	gene_id "MSTRG.86931"; transcript_id "MSTRG.86931.204"; exon_number "9";
chr19	StringTie	exon	8589889	8589991	1000	-	.	gene_id "MSTRG.86931"; transcript_id "MSTRG.86931.204"; exon_number "10";
chr19	StringTie	exon	8591800	8591863	1000	-	.	gene_id "MSTRG.86931"; transcript_id "MSTRG.86931.204"; exon_number "11";
chr19	StringTie	exon	8591958	8592103	1000	-	.	gene_id "MSTRG.86931"; transcript_id "MSTRG.86931.204"; exon_number "12";
chr19	StringTie	exon	8592763	8592870	1000	-	.	gene_id "MSTRG.86931"; transcript_id "MSTRG.86931.204"; exon_number "13";
chr19	StringTie	exon	8595773	8595903	1000	-	.	gene_id "MSTRG.86931"; transcript_id "MSTRG.86931.204"; exon_number "14";
chr19	StringTie	exon	8596073	8596412	1000	-	.	gene_id "MSTRG.86931"; transcript_id "MSTRG.86931.204"; exon_number "15";
chr19	StringTie	exon	8596542	8596585	1000	-	.	gene_id "MSTRG.86931"; transcript_id "MSTRG.86931.204"; exon_number "16";
chr19	StringTie	exon	8596987	8597132	1000	-	.	gene_id "MSTRG.86931"; transcript_id "MSTRG.86931.204"; exon_number "17";
chr19	StringTie	exon	8597234	8597317	1000	-	.	gene_id "MSTRG.86931"; transcript_id "MSTRG.86931.204"; exon_number "18";
chr19	StringTie	exon	8600928	8601145	1000	-	.	gene_id "MSTRG.86931"; transcript_id "MSTRG.86931.204"; exon_number "19";
chr19	StringTie	exon	8603728	8603884	1000	-	.	gene_id "MSTRG.86931"; transcript_id "MSTRG.86931.204"; exon_number "20";
chr19	StringTie	exon	8605012	8605358	1000	-	.	gene_id "MSTRG.86931"; transcript_id "MSTRG.86931.204"; exon_number "21";
chr19	StringTie	exon	8610644	8610680	1000	-	.	gene_id "MSTRG.86931"; transcript_id "MSTRG.86931.204"; exon_number "22";
chr19	StringTie	transcript	8580240	8610698	1000	-	.	gene_id "MSTRG.86931"; transcript_id "MSTRG.86931.205";
chr19	StringTie	exon	8580240	8581002	1000	-	.	gene_id "MSTRG.86931"; transcript_id "MSTRG.86931.205"; exon_number "1";
chr19	StringTie	exon	8584895	8585054	1000	-	.	gene_id "MSTRG.86931"; transcript_id "MSTRG.86931.205"; exon_number "2";
chr19	StringTie	exon	8585378	8585660	1000	-	.	gene_id "MSTRG.86931"; transcript_id "MSTRG.86931.205"; exon_number "3";
chr19	StringTie	exon	8586122	8586251	1000	-	.	gene_id "MSTRG.86931"; transcript_id "MSTRG.86931.205"; exon_number "4";
chr19	StringTie	exon	8586344	8586470	1000	-	.	gene_id "MSTRG.86931"; transcript_id "MSTRG.86931.205"; exon_number "5";
chr19	StringTie	exon	8586558	8586721	1000	-	.	gene_id "MSTRG.86931"; transcript_id "MSTRG.86931.205"; exon_number "6";
chr19	StringTie	exon	8586816	8586896	1000	-	.	gene_id "MSTRG.86931"; transcript_id "MSTRG.86931.205"; exon_number "7";
chr19	StringTie	exon	8589242	8589365	1000	-	.	gene_id "MSTRG.86931"; transcript_id "MSTRG.86931.205"; exon_number "8";
chr19	StringTie	exon	8589452	8589585	1000	-	.	gene_id "MSTRG.86931"; transcript_id "MSTRG.86931.205"; exon_number "9";
chr19	StringTie	exon	8589889	8589991	1000	-	.	gene_id "MSTRG.86931"; transcript_id "MSTRG.86931.205"; exon_number "10";
chr19	StringTie	exon	8591800	8591863	1000	-	.	gene_id "MSTRG.86931"; transcript_id "MSTRG.86931.205"; exon_number "11";
chr19	StringTie	exon	8591958	8592103	1000	-	.	gene_id "MSTRG.86931"; transcript_id "MSTRG.86931.205"; exon_number "12";
chr19	StringTie	exon	8592763	8592870	1000	-	.	gene_id "MSTRG.86931"; transcript_id "MSTRG.86931.205"; exon_number "13";
chr19	StringTie	exon	8595773	8595903	1000	-	.	gene_id "MSTRG.86931"; transcript_id "MSTRG.86931.205"; exon_number "14";
chr19	StringTie	exon	8596073	8596412	1000	-	.	gene_id "MSTRG.86931"; transcript_id "MSTRG.86931.205"; exon_number "15";
chr19	StringTie	exon	8596542	8596585	1000	-	.	gene_id "MSTRG.86931"; transcript_id "MSTRG.86931.205"; exon_number "16";
chr19	StringTie	exon	8596987	8597132	1000	-	.	gene_id "MSTRG.86931"; transcript_id "MSTRG.86931.205"; exon_number "17";
chr19	StringTie	exon	8597234	8597322	1000	-	.	gene_id "MSTRG.86931"; transcript_id "MSTRG.86931.205"; exon_number "18";
chr19	StringTie	exon	8600928	8601145	1000	-	.	gene_id "MSTRG.86931"; transcript_id "MSTRG.86931.205"; exon_number "19";
chr19	StringTie	exon	8603728	8603884	1000	-	.	gene_id "MSTRG.86931"; transcript_id "MSTRG.86931.205"; exon_number "20";
chr19	StringTie	exon	8605012	8605358	1000	-	.	gene_id "MSTRG.86931"; transcript_id "MSTRG.86931.205"; exon_number "21";
chr19	StringTie	exon	8610644	8610698	1000	-	.	gene_id "MSTRG.86931"; transcript_id "MSTRG.86931.205"; exon_number "22";
chr19	StringTie	transcript	8580240	8610691	1000	-	.	gene_id "MSTRG.86931"; transcript_id "MSTRG.86931.206";
chr19	StringTie	exon	8580240	8581002	1000	-	.	gene_id "MSTRG.86931"; transcript_id "MSTRG.86931.206"; exon_number "1";
chr19	StringTie	exon	8584895	8585054	1000	-	.	gene_id "MSTRG.86931"; transcript_id "MSTRG.86931.206"; exon_number "2";
chr19	StringTie	exon	8585132	8585660	1000	-	.	gene_id "MSTRG.86931"; transcript_id "MSTRG.86931.206"; exon_number "3";
chr19	StringTie	exon	8586122	8586247	1000	-	.	gene_id "MSTRG.86931"; transcript_id "MSTRG.86931.206"; exon_number "4";
chr19	StringTie	exon	8586344	8586470	1000	-	.	gene_id "MSTRG.86931"; transcript_id "MSTRG.86931.206"; exon_number "5";
chr19	StringTie	exon	8586558	8586721	1000	-	.	gene_id "MSTRG.86931"; transcript_id "MSTRG.86931.206"; exon_number "6";
chr19	StringTie	exon	8586816	8586896	1000	-	.	gene_id "MSTRG.86931"; transcript_id "MSTRG.86931.206"; exon_number "7";
chr19	StringTie	exon	8589242	8589365	1000	-	.	gene_id "MSTRG.86931"; transcript_id "MSTRG.86931.206"; exon_number "8";
chr19	StringTie	exon	8589452	8589574	1000	-	.	gene_id "MSTRG.86931"; transcript_id "MSTRG.86931.206"; exon_number "9";
chr19	StringTie	exon	8589889	8589991	1000	-	.	gene_id "MSTRG.86931"; transcript_id "MSTRG.86931.206"; exon_number "10";
chr19	StringTie	exon	8591800	8591863	1000	-	.	gene_id "MSTRG.86931"; transcript_id "MSTRG.86931.206"; exon_number "11";
chr19	StringTie	exon	8591958	8592103	1000	-	.	gene_id "MSTRG.86931"; transcript_id "MSTRG.86931.206"; exon_number "12";
chr19	StringTie	exon	8592763	8592870	1000	-	.	gene_id "MSTRG.86931"; transcript_id "MSTRG.86931.206"; exon_number "13";
chr19	StringTie	exon	8595779	8595903	1000	-	.	gene_id "MSTRG.86931"; transcript_id "MSTRG.86931.206"; exon_number "14";
chr19	StringTie	exon	8596073	8596412	1000	-	.	gene_id "MSTRG.86931"; transcript_id "MSTRG.86931.206"; exon_number "15";
chr19	StringTie	exon	8596542	8596585	1000	-	.	gene_id "MSTRG.86931"; transcript_id "MSTRG.86931.206"; exon_number "16";
chr19	StringTie	exon	8596987	8597132	1000	-	.	gene_id "MSTRG.86931"; transcript_id "MSTRG.86931.206"; exon_number "17";
chr19	StringTie	exon	8597234	8597322	1000	-	.	gene_id "MSTRG.86931"; transcript_id "MSTRG.86931.206"; exon_number "18";
chr19	StringTie	exon	8600928	8601145	1000	-	.	gene_id "MSTRG.86931"; transcript_id "MSTRG.86931.206"; exon_number "19";
chr19	StringTie	exon	8603728	8603884	1000	-	.	gene_id "MSTRG.86931"; transcript_id "MSTRG.86931.206"; exon_number "20";
chr19	StringTie	exon	8605012	8605358	1000	-	.	gene_id "MSTRG.86931"; transcript_id "MSTRG.86931.206"; exon_number "21";
chr19	StringTie	exon	8610644	8610691	1000	-	.	gene_id "MSTRG.86931"; transcript_id "MSTRG.86931.206"; exon_number "22";
chr19	StringTie	transcript	8580240	8610691	1000	-	.	gene_id "MSTRG.86931"; transcript_id "MSTRG.86931.207";
chr19	StringTie	exon	8580240	8581002	1000	-	.	gene_id "MSTRG.86931"; transcript_id "MSTRG.86931.207"; exon_number "1";
chr19	StringTie	exon	8585456	8585660	1000	-	.	gene_id "MSTRG.86931"; transcript_id "MSTRG.86931.207"; exon_number "2";
chr19	StringTie	exon	8586122	8586251	1000	-	.	gene_id "MSTRG.86931"; transcript_id "MSTRG.86931.207"; exon_number "3";
chr19	StringTie	exon	8586344	8586470	1000	-	.	gene_id "MSTRG.86931"; transcript_id "MSTRG.86931.207"; exon_number "4";
chr19	StringTie	exon	8586558	8586721	1000	-	.	gene_id "MSTRG.86931"; transcript_id "MSTRG.86931.207"; exon_number "5";
chr19	StringTie	exon	8586816	8586896	1000	-	.	gene_id "MSTRG.86931"; transcript_id "MSTRG.86931.207"; exon_number "6";
chr19	StringTie	exon	8589242	8589365	1000	-	.	gene_id "MSTRG.86931"; transcript_id "MSTRG.86931.207"; exon_number "7";
chr19	StringTie	exon	8589452	8589585	1000	-	.	gene_id "MSTRG.86931"; transcript_id "MSTRG.86931.207"; exon_number "8";
chr19	StringTie	exon	8589889	8589991	1000	-	.	gene_id "MSTRG.86931"; transcript_id "MSTRG.86931.207"; exon_number "9";
chr19	StringTie	exon	8591800	8591863	1000	-	.	gene_id "MSTRG.86931"; transcript_id "MSTRG.86931.207"; exon_number "10";
chr19	StringTie	exon	8591958	8592103	1000	-	.	gene_id "MSTRG.86931"; transcript_id "MSTRG.86931.207"; exon_number "11";
chr19	StringTie	exon	8592763	8592870	1000	-	.	gene_id "MSTRG.86931"; transcript_id "MSTRG.86931.207"; exon_number "12";
chr19	StringTie	exon	8595762	8595903	1000	-	.	gene_id "MSTRG.86931"; transcript_id "MSTRG.86931.207"; exon_number "13";
chr19	StringTie	exon	8596073	8596412	1000	-	.	gene_id "MSTRG.86931"; transcript_id "MSTRG.86931.207"; exon_number "14";
chr19	StringTie	exon	8596542	8596585	1000	-	.	gene_id "MSTRG.86931"; transcript_id "MSTRG.86931.207"; exon_number "15";
chr19	StringTie	exon	8596987	8597132	1000	-	.	gene_id "MSTRG.86931"; transcript_id "MSTRG.86931.207"; exon_number "16";
chr19	StringTie	exon	8597234	8597317	1000	-	.	gene_id "MSTRG.86931"; transcript_id "MSTRG.86931.207"; exon_number "17";
chr19	StringTie	exon	8600928	8601145	1000	-	.	gene_id "MSTRG.86931"; transcript_id "MSTRG.86931.207"; exon_number "18";
chr19	StringTie	exon	8603728	8603884	1000	-	.	gene_id "MSTRG.86931"; transcript_id "MSTRG.86931.207"; exon_number "19";
chr19	StringTie	exon	8605012	8605358	1000	-	.	gene_id "MSTRG.86931"; transcript_id "MSTRG.86931.207"; exon_number "20";
chr19	StringTie	exon	8605623	8605809	1000	-	.	gene_id "MSTRG.86931"; transcript_id "MSTRG.86931.207"; exon_number "21";
chr19	StringTie	exon	8610644	8610691	1000	-	.	gene_id "MSTRG.86931"; transcript_id "MSTRG.86931.207"; exon_number "22";
chr19	StringTie	transcript	8580240	8610696	1000	-	.	gene_id "MSTRG.86931"; transcript_id "MSTRG.86931.208";
chr19	StringTie	exon	8580240	8581002	1000	-	.	gene_id "MSTRG.86931"; transcript_id "MSTRG.86931.208"; exon_number "1";
chr19	StringTie	exon	8584895	8585054	1000	-	.	gene_id "MSTRG.86931"; transcript_id "MSTRG.86931.208"; exon_number "2";
chr19	StringTie	exon	8585456	8585660	1000	-	.	gene_id "MSTRG.86931"; transcript_id "MSTRG.86931.208"; exon_number "3";
chr19	StringTie	exon	8586122	8586251	1000	-	.	gene_id "MSTRG.86931"; transcript_id "MSTRG.86931.208"; exon_number "4";
chr19	StringTie	exon	8586355	8586470	1000	-	.	gene_id "MSTRG.86931"; transcript_id "MSTRG.86931.208"; exon_number "5";
chr19	StringTie	exon	8586558	8586721	1000	-	.	gene_id "MSTRG.86931"; transcript_id "MSTRG.86931.208"; exon_number "6";
chr19	StringTie	exon	8586816	8586896	1000	-	.	gene_id "MSTRG.86931"; transcript_id "MSTRG.86931.208"; exon_number "7";
chr19	StringTie	exon	8589242	8589365	1000	-	.	gene_id "MSTRG.86931"; transcript_id "MSTRG.86931.208"; exon_number "8";
chr19	StringTie	exon	8589452	8589991	1000	-	.	gene_id "MSTRG.86931"; transcript_id "MSTRG.86931.208"; exon_number "9";
chr19	StringTie	exon	8591800	8591863	1000	-	.	gene_id "MSTRG.86931"; transcript_id "MSTRG.86931.208"; exon_number "10";
chr19	StringTie	exon	8591958	8592103	1000	-	.	gene_id "MSTRG.86931"; transcript_id "MSTRG.86931.208"; exon_number "11";
chr19	StringTie	exon	8592763	8595903	1000	-	.	gene_id "MSTRG.86931"; transcript_id "MSTRG.86931.208"; exon_number "12";
chr19	StringTie	exon	8596073	8596219	1000	-	.	gene_id "MSTRG.86931"; transcript_id "MSTRG.86931.208"; exon_number "13";
chr19	StringTie	exon	8596307	8596412	1000	-	.	gene_id "MSTRG.86931"; transcript_id "MSTRG.86931.208"; exon_number "14";
chr19	StringTie	exon	8596542	8596585	1000	-	.	gene_id "MSTRG.86931"; transcript_id "MSTRG.86931.208"; exon_number "15";
chr19	StringTie	exon	8596987	8597132	1000	-	.	gene_id "MSTRG.86931"; transcript_id "MSTRG.86931.208"; exon_number "16";
chr19	StringTie	exon	8597234	8597317	1000	-	.	gene_id "MSTRG.86931"; transcript_id "MSTRG.86931.208"; exon_number "17";
chr19	StringTie	exon	8600928	8601145	1000	-	.	gene_id "MSTRG.86931"; transcript_id "MSTRG.86931.208"; exon_number "18";
chr19	StringTie	exon	8603728	8603884	1000	-	.	gene_id "MSTRG.86931"; transcript_id "MSTRG.86931.208"; exon_number "19";
chr19	StringTie	exon	8605012	8605358	1000	-	.	gene_id "MSTRG.86931"; transcript_id "MSTRG.86931.208"; exon_number "20";
chr19	StringTie	exon	8605623	8605809	1000	-	.	gene_id "MSTRG.86931"; transcript_id "MSTRG.86931.208"; exon_number "21";
chr19	StringTie	exon	8610644	8610696	1000	-	.	gene_id "MSTRG.86931"; transcript_id "MSTRG.86931.208"; exon_number "22";
chr19	StringTie	transcript	8580240	8610687	1000	-	.	gene_id "MSTRG.86931"; transcript_id "MSTRG.86931.209";
chr19	StringTie	exon	8580240	8581002	1000	-	.	gene_id "MSTRG.86931"; transcript_id "MSTRG.86931.209"; exon_number "1";
chr19	StringTie	exon	8585456	8585660	1000	-	.	gene_id "MSTRG.86931"; transcript_id "MSTRG.86931.209"; exon_number "2";
chr19	StringTie	exon	8586122	8586251	1000	-	.	gene_id "MSTRG.86931"; transcript_id "MSTRG.86931.209"; exon_number "3";
chr19	StringTie	exon	8586344	8586470	1000	-	.	gene_id "MSTRG.86931"; transcript_id "MSTRG.86931.209"; exon_number "4";
chr19	StringTie	exon	8586558	8586721	1000	-	.	gene_id "MSTRG.86931"; transcript_id "MSTRG.86931.209"; exon_number "5";
chr19	StringTie	exon	8586816	8586896	1000	-	.	gene_id "MSTRG.86931"; transcript_id "MSTRG.86931.209"; exon_number "6";
chr19	StringTie	exon	8589242	8589365	1000	-	.	gene_id "MSTRG.86931"; transcript_id "MSTRG.86931.209"; exon_number "7";
chr19	StringTie	exon	8589452	8589585	1000	-	.	gene_id "MSTRG.86931"; transcript_id "MSTRG.86931.209"; exon_number "8";
chr19	StringTie	exon	8589889	8589991	1000	-	.	gene_id "MSTRG.86931"; transcript_id "MSTRG.86931.209"; exon_number "9";
chr19	StringTie	exon	8591800	8591863	1000	-	.	gene_id "MSTRG.86931"; transcript_id "MSTRG.86931.209"; exon_number "10";
chr19	StringTie	exon	8591958	8592103	1000	-	.	gene_id "MSTRG.86931"; transcript_id "MSTRG.86931.209"; exon_number "11";
chr19	StringTie	exon	8592763	8592870	1000	-	.	gene_id "MSTRG.86931"; transcript_id "MSTRG.86931.209"; exon_number "12";
chr19	StringTie	exon	8595762	8595903	1000	-	.	gene_id "MSTRG.86931"; transcript_id "MSTRG.86931.209"; exon_number "13";
chr19	StringTie	exon	8596073	8596412	1000	-	.	gene_id "MSTRG.86931"; transcript_id "MSTRG.86931.209"; exon_number "14";
chr19	StringTie	exon	8596542	8596585	1000	-	.	gene_id "MSTRG.86931"; transcript_id "MSTRG.86931.209"; exon_number "15";
chr19	StringTie	exon	8596987	8597132	1000	-	.	gene_id "MSTRG.86931"; transcript_id "MSTRG.86931.209"; exon_number "16";
chr19	StringTie	exon	8597234	8597322	1000	-	.	gene_id "MSTRG.86931"; transcript_id "MSTRG.86931.209"; exon_number "17";
chr19	StringTie	exon	8600928	8601145	1000	-	.	gene_id "MSTRG.86931"; transcript_id "MSTRG.86931.209"; exon_number "18";
chr19	StringTie	exon	8603728	8603884	1000	-	.	gene_id "MSTRG.86931"; transcript_id "MSTRG.86931.209"; exon_number "19";
chr19	StringTie	exon	8605012	8605358	1000	-	.	gene_id "MSTRG.86931"; transcript_id "MSTRG.86931.209"; exon_number "20";
chr19	StringTie	exon	8605623	8605809	1000	-	.	gene_id "MSTRG.86931"; transcript_id "MSTRG.86931.209"; exon_number "21";
chr19	StringTie	exon	8608134	8610687	1000	-	.	gene_id "MSTRG.86931"; transcript_id "MSTRG.86931.209"; exon_number "22";
chr19	StringTie	transcript	8520622	8577457	1000	-	.	gene_id "MSTRG.86931"; transcript_id "MSTRG.86931.21";
chr19	StringTie	exon	8520622	8521604	1000	-	.	gene_id "MSTRG.86931"; transcript_id "MSTRG.86931.21"; exon_number "1";
chr19	StringTie	exon	8522377	8522546	1000	-	.	gene_id "MSTRG.86931"; transcript_id "MSTRG.86931.21"; exon_number "2";
chr19	StringTie	exon	8522634	8522829	1000	-	.	gene_id "MSTRG.86931"; transcript_id "MSTRG.86931.21"; exon_number "3";
chr19	StringTie	exon	8525479	8525562	1000	-	.	gene_id "MSTRG.86931"; transcript_id "MSTRG.86931.21"; exon_number "4";
chr19	StringTie	exon	8526453	8526601	1000	-	.	gene_id "MSTRG.86931"; transcript_id "MSTRG.86931.21"; exon_number "5";
chr19	StringTie	exon	8526789	8526935	1000	-	.	gene_id "MSTRG.86931"; transcript_id "MSTRG.86931.21"; exon_number "6";
chr19	StringTie	exon	8527338	8527483	1000	-	.	gene_id "MSTRG.86931"; transcript_id "MSTRG.86931.21"; exon_number "7";
chr19	StringTie	exon	8530196	8530365	1000	-	.	gene_id "MSTRG.86931"; transcript_id "MSTRG.86931.21"; exon_number "8";
chr19	StringTie	exon	8530459	8530573	1000	-	.	gene_id "MSTRG.86931"; transcript_id "MSTRG.86931.21"; exon_number "9";
chr19	StringTie	exon	8536252	8536396	1000	-	.	gene_id "MSTRG.86931"; transcript_id "MSTRG.86931.21"; exon_number "10";
chr19	StringTie	exon	8536499	8536597	1000	-	.	gene_id "MSTRG.86931"; transcript_id "MSTRG.86931.21"; exon_number "11";
chr19	StringTie	exon	8536949	8537055	1000	-	.	gene_id "MSTRG.86931"; transcript_id "MSTRG.86931.21"; exon_number "12";
chr19	StringTie	exon	8539947	8540028	1000	-	.	gene_id "MSTRG.86931"; transcript_id "MSTRG.86931.21"; exon_number "13";
chr19	StringTie	exon	8541913	8541991	1000	-	.	gene_id "MSTRG.86931"; transcript_id "MSTRG.86931.21"; exon_number "14";
chr19	StringTie	exon	8544297	8544464	1000	-	.	gene_id "MSTRG.86931"; transcript_id "MSTRG.86931.21"; exon_number "15";
chr19	StringTie	exon	8545650	8545736	1000	-	.	gene_id "MSTRG.86931"; transcript_id "MSTRG.86931.21"; exon_number "16";
chr19	StringTie	exon	8548036	8548122	1000	-	.	gene_id "MSTRG.86931"; transcript_id "MSTRG.86931.21"; exon_number "17";
chr19	StringTie	exon	8548237	8548317	1000	-	.	gene_id "MSTRG.86931"; transcript_id "MSTRG.86931.21"; exon_number "18";
chr19	StringTie	exon	8550160	8550356	1000	-	.	gene_id "MSTRG.86931"; transcript_id "MSTRG.86931.21"; exon_number "19";
chr19	StringTie	exon	8550562	8550694	1000	-	.	gene_id "MSTRG.86931"; transcript_id "MSTRG.86931.21"; exon_number "20";
chr19	StringTie	exon	8551751	8551874	1000	-	.	gene_id "MSTRG.86931"; transcript_id "MSTRG.86931.21"; exon_number "21";
chr19	StringTie	exon	8552033	8552164	1000	-	.	gene_id "MSTRG.86931"; transcript_id "MSTRG.86931.21"; exon_number "22";
chr19	StringTie	exon	8553139	8553228	1000	-	.	gene_id "MSTRG.86931"; transcript_id "MSTRG.86931.21"; exon_number "23";
chr19	StringTie	exon	8553350	8553437	1000	-	.	gene_id "MSTRG.86931"; transcript_id "MSTRG.86931.21"; exon_number "24";
chr19	StringTie	exon	8554477	8554571	1000	-	.	gene_id "MSTRG.86931"; transcript_id "MSTRG.86931.21"; exon_number "25";
chr19	StringTie	exon	8554654	8554743	1000	-	.	gene_id "MSTRG.86931"; transcript_id "MSTRG.86931.21"; exon_number "26";
chr19	StringTie	exon	8555659	8555796	1000	-	.	gene_id "MSTRG.86931"; transcript_id "MSTRG.86931.21"; exon_number "27";
chr19	StringTie	exon	8577307	8577457	1000	-	.	gene_id "MSTRG.86931"; transcript_id "MSTRG.86931.21"; exon_number "28";
chr19	StringTie	transcript	8580240	8610771	1000	-	.	gene_id "MSTRG.86931"; transcript_id "MSTRG.86931.210";
chr19	StringTie	exon	8580240	8581002	1000	-	.	gene_id "MSTRG.86931"; transcript_id "MSTRG.86931.210"; exon_number "1";
chr19	StringTie	exon	8584895	8585054	1000	-	.	gene_id "MSTRG.86931"; transcript_id "MSTRG.86931.210"; exon_number "2";
chr19	StringTie	exon	8585132	8585308	1000	-	.	gene_id "MSTRG.86931"; transcript_id "MSTRG.86931.210"; exon_number "3";
chr19	StringTie	exon	8585456	8585660	1000	-	.	gene_id "MSTRG.86931"; transcript_id "MSTRG.86931.210"; exon_number "4";
chr19	StringTie	exon	8586122	8586251	1000	-	.	gene_id "MSTRG.86931"; transcript_id "MSTRG.86931.210"; exon_number "5";
chr19	StringTie	exon	8586344	8586470	1000	-	.	gene_id "MSTRG.86931"; transcript_id "MSTRG.86931.210"; exon_number "6";
chr19	StringTie	exon	8586558	8586721	1000	-	.	gene_id "MSTRG.86931"; transcript_id "MSTRG.86931.210"; exon_number "7";
chr19	StringTie	exon	8586816	8586896	1000	-	.	gene_id "MSTRG.86931"; transcript_id "MSTRG.86931.210"; exon_number "8";
chr19	StringTie	exon	8589242	8589365	1000	-	.	gene_id "MSTRG.86931"; transcript_id "MSTRG.86931.210"; exon_number "9";
chr19	StringTie	exon	8589452	8589574	1000	-	.	gene_id "MSTRG.86931"; transcript_id "MSTRG.86931.210"; exon_number "10";
chr19	StringTie	exon	8589889	8589991	1000	-	.	gene_id "MSTRG.86931"; transcript_id "MSTRG.86931.210"; exon_number "11";
chr19	StringTie	exon	8591800	8591863	1000	-	.	gene_id "MSTRG.86931"; transcript_id "MSTRG.86931.210"; exon_number "12";
chr19	StringTie	exon	8591958	8592103	1000	-	.	gene_id "MSTRG.86931"; transcript_id "MSTRG.86931.210"; exon_number "13";
chr19	StringTie	exon	8592763	8592870	1000	-	.	gene_id "MSTRG.86931"; transcript_id "MSTRG.86931.210"; exon_number "14";
chr19	StringTie	exon	8595773	8595903	1000	-	.	gene_id "MSTRG.86931"; transcript_id "MSTRG.86931.210"; exon_number "15";
chr19	StringTie	exon	8596073	8596412	1000	-	.	gene_id "MSTRG.86931"; transcript_id "MSTRG.86931.210"; exon_number "16";
chr19	StringTie	exon	8596542	8596585	1000	-	.	gene_id "MSTRG.86931"; transcript_id "MSTRG.86931.210"; exon_number "17";
chr19	StringTie	exon	8596987	8597132	1000	-	.	gene_id "MSTRG.86931"; transcript_id "MSTRG.86931.210"; exon_number "18";
chr19	StringTie	exon	8597234	8597322	1000	-	.	gene_id "MSTRG.86931"; transcript_id "MSTRG.86931.210"; exon_number "19";
chr19	StringTie	exon	8600928	8601145	1000	-	.	gene_id "MSTRG.86931"; transcript_id "MSTRG.86931.210"; exon_number "20";
chr19	StringTie	exon	8603728	8603884	1000	-	.	gene_id "MSTRG.86931"; transcript_id "MSTRG.86931.210"; exon_number "21";
chr19	StringTie	exon	8605012	8605358	1000	-	.	gene_id "MSTRG.86931"; transcript_id "MSTRG.86931.210"; exon_number "22";
chr19	StringTie	exon	8610644	8610771	1000	-	.	gene_id "MSTRG.86931"; transcript_id "MSTRG.86931.210"; exon_number "23";
chr19	StringTie	transcript	8580240	8610758	1000	-	.	gene_id "MSTRG.86931"; transcript_id "MSTRG.86931.211";
chr19	StringTie	exon	8580240	8581002	1000	-	.	gene_id "MSTRG.86931"; transcript_id "MSTRG.86931.211"; exon_number "1";
chr19	StringTie	exon	8584895	8585054	1000	-	.	gene_id "MSTRG.86931"; transcript_id "MSTRG.86931.211"; exon_number "2";
chr19	StringTie	exon	8585132	8585308	1000	-	.	gene_id "MSTRG.86931"; transcript_id "MSTRG.86931.211"; exon_number "3";
chr19	StringTie	exon	8585456	8585660	1000	-	.	gene_id "MSTRG.86931"; transcript_id "MSTRG.86931.211"; exon_number "4";
chr19	StringTie	exon	8586122	8586247	1000	-	.	gene_id "MSTRG.86931"; transcript_id "MSTRG.86931.211"; exon_number "5";
chr19	StringTie	exon	8586344	8586470	1000	-	.	gene_id "MSTRG.86931"; transcript_id "MSTRG.86931.211"; exon_number "6";
chr19	StringTie	exon	8586558	8586721	1000	-	.	gene_id "MSTRG.86931"; transcript_id "MSTRG.86931.211"; exon_number "7";
chr19	StringTie	exon	8586816	8586896	1000	-	.	gene_id "MSTRG.86931"; transcript_id "MSTRG.86931.211"; exon_number "8";
chr19	StringTie	exon	8589242	8589365	1000	-	.	gene_id "MSTRG.86931"; transcript_id "MSTRG.86931.211"; exon_number "9";
chr19	StringTie	exon	8589452	8589991	1000	-	.	gene_id "MSTRG.86931"; transcript_id "MSTRG.86931.211"; exon_number "10";
chr19	StringTie	exon	8591800	8591863	1000	-	.	gene_id "MSTRG.86931"; transcript_id "MSTRG.86931.211"; exon_number "11";
chr19	StringTie	exon	8591958	8592103	1000	-	.	gene_id "MSTRG.86931"; transcript_id "MSTRG.86931.211"; exon_number "12";
chr19	StringTie	exon	8592763	8592870	1000	-	.	gene_id "MSTRG.86931"; transcript_id "MSTRG.86931.211"; exon_number "13";
chr19	StringTie	exon	8595779	8595903	1000	-	.	gene_id "MSTRG.86931"; transcript_id "MSTRG.86931.211"; exon_number "14";
chr19	StringTie	exon	8596073	8596412	1000	-	.	gene_id "MSTRG.86931"; transcript_id "MSTRG.86931.211"; exon_number "15";
chr19	StringTie	exon	8596542	8596585	1000	-	.	gene_id "MSTRG.86931"; transcript_id "MSTRG.86931.211"; exon_number "16";
chr19	StringTie	exon	8596987	8597132	1000	-	.	gene_id "MSTRG.86931"; transcript_id "MSTRG.86931.211"; exon_number "17";
chr19	StringTie	exon	8597234	8597322	1000	-	.	gene_id "MSTRG.86931"; transcript_id "MSTRG.86931.211"; exon_number "18";
chr19	StringTie	exon	8600928	8601145	1000	-	.	gene_id "MSTRG.86931"; transcript_id "MSTRG.86931.211"; exon_number "19";
chr19	StringTie	exon	8603728	8603884	1000	-	.	gene_id "MSTRG.86931"; transcript_id "MSTRG.86931.211"; exon_number "20";
chr19	StringTie	exon	8605012	8605358	1000	-	.	gene_id "MSTRG.86931"; transcript_id "MSTRG.86931.211"; exon_number "21";
chr19	StringTie	exon	8605623	8605809	1000	-	.	gene_id "MSTRG.86931"; transcript_id "MSTRG.86931.211"; exon_number "22";
chr19	StringTie	exon	8610644	8610758	1000	-	.	gene_id "MSTRG.86931"; transcript_id "MSTRG.86931.211"; exon_number "23";
chr19	StringTie	transcript	8580240	8609027	1000	-	.	gene_id "MSTRG.86931"; transcript_id "MSTRG.86931.212";
chr19	StringTie	exon	8580240	8581002	1000	-	.	gene_id "MSTRG.86931"; transcript_id "MSTRG.86931.212"; exon_number "1";
chr19	StringTie	exon	8584895	8585054	1000	-	.	gene_id "MSTRG.86931"; transcript_id "MSTRG.86931.212"; exon_number "2";
chr19	StringTie	exon	8585132	8585679	1000	-	.	gene_id "MSTRG.86931"; transcript_id "MSTRG.86931.212"; exon_number "3";
chr19	StringTie	exon	8586122	8586251	1000	-	.	gene_id "MSTRG.86931"; transcript_id "MSTRG.86931.212"; exon_number "4";
chr19	StringTie	exon	8586344	8586470	1000	-	.	gene_id "MSTRG.86931"; transcript_id "MSTRG.86931.212"; exon_number "5";
chr19	StringTie	exon	8586558	8586721	1000	-	.	gene_id "MSTRG.86931"; transcript_id "MSTRG.86931.212"; exon_number "6";
chr19	StringTie	exon	8586816	8586896	1000	-	.	gene_id "MSTRG.86931"; transcript_id "MSTRG.86931.212"; exon_number "7";
chr19	StringTie	exon	8589242	8589365	1000	-	.	gene_id "MSTRG.86931"; transcript_id "MSTRG.86931.212"; exon_number "8";
chr19	StringTie	exon	8589452	8589585	1000	-	.	gene_id "MSTRG.86931"; transcript_id "MSTRG.86931.212"; exon_number "9";
chr19	StringTie	exon	8589889	8589991	1000	-	.	gene_id "MSTRG.86931"; transcript_id "MSTRG.86931.212"; exon_number "10";
chr19	StringTie	exon	8591800	8591863	1000	-	.	gene_id "MSTRG.86931"; transcript_id "MSTRG.86931.212"; exon_number "11";
chr19	StringTie	exon	8591958	8592103	1000	-	.	gene_id "MSTRG.86931"; transcript_id "MSTRG.86931.212"; exon_number "12";
chr19	StringTie	exon	8592763	8595903	1000	-	.	gene_id "MSTRG.86931"; transcript_id "MSTRG.86931.212"; exon_number "13";
chr19	StringTie	exon	8596073	8596412	1000	-	.	gene_id "MSTRG.86931"; transcript_id "MSTRG.86931.212"; exon_number "14";
chr19	StringTie	exon	8596542	8596585	1000	-	.	gene_id "MSTRG.86931"; transcript_id "MSTRG.86931.212"; exon_number "15";
chr19	StringTie	exon	8596987	8597132	1000	-	.	gene_id "MSTRG.86931"; transcript_id "MSTRG.86931.212"; exon_number "16";
chr19	StringTie	exon	8597234	8597317	1000	-	.	gene_id "MSTRG.86931"; transcript_id "MSTRG.86931.212"; exon_number "17";
chr19	StringTie	exon	8600928	8601145	1000	-	.	gene_id "MSTRG.86931"; transcript_id "MSTRG.86931.212"; exon_number "18";
chr19	StringTie	exon	8603728	8603884	1000	-	.	gene_id "MSTRG.86931"; transcript_id "MSTRG.86931.212"; exon_number "19";
chr19	StringTie	exon	8605012	8605358	1000	-	.	gene_id "MSTRG.86931"; transcript_id "MSTRG.86931.212"; exon_number "20";
chr19	StringTie	exon	8605623	8605809	1000	-	.	gene_id "MSTRG.86931"; transcript_id "MSTRG.86931.212"; exon_number "21";
chr19	StringTie	exon	8608134	8608248	1000	-	.	gene_id "MSTRG.86931"; transcript_id "MSTRG.86931.212"; exon_number "22";
chr19	StringTie	exon	8608886	8609027	1000	-	.	gene_id "MSTRG.86931"; transcript_id "MSTRG.86931.212"; exon_number "23";
chr19	StringTie	transcript	8580240	8607882	1000	-	.	gene_id "MSTRG.86931"; transcript_id "MSTRG.86931.213";
chr19	StringTie	exon	8580240	8581002	1000	-	.	gene_id "MSTRG.86931"; transcript_id "MSTRG.86931.213"; exon_number "1";
chr19	StringTie	exon	8584895	8585054	1000	-	.	gene_id "MSTRG.86931"; transcript_id "MSTRG.86931.213"; exon_number "2";
chr19	StringTie	exon	8585132	8585308	1000	-	.	gene_id "MSTRG.86931"; transcript_id "MSTRG.86931.213"; exon_number "3";
chr19	StringTie	exon	8585456	8585660	1000	-	.	gene_id "MSTRG.86931"; transcript_id "MSTRG.86931.213"; exon_number "4";
chr19	StringTie	exon	8586122	8586251	1000	-	.	gene_id "MSTRG.86931"; transcript_id "MSTRG.86931.213"; exon_number "5";
chr19	StringTie	exon	8586344	8586470	1000	-	.	gene_id "MSTRG.86931"; transcript_id "MSTRG.86931.213"; exon_number "6";
chr19	StringTie	exon	8586558	8586721	1000	-	.	gene_id "MSTRG.86931"; transcript_id "MSTRG.86931.213"; exon_number "7";
chr19	StringTie	exon	8586816	8586896	1000	-	.	gene_id "MSTRG.86931"; transcript_id "MSTRG.86931.213"; exon_number "8";
chr19	StringTie	exon	8589242	8589365	1000	-	.	gene_id "MSTRG.86931"; transcript_id "MSTRG.86931.213"; exon_number "9";
chr19	StringTie	exon	8589452	8589585	1000	-	.	gene_id "MSTRG.86931"; transcript_id "MSTRG.86931.213"; exon_number "10";
chr19	StringTie	exon	8589889	8589991	1000	-	.	gene_id "MSTRG.86931"; transcript_id "MSTRG.86931.213"; exon_number "11";
chr19	StringTie	exon	8591800	8591863	1000	-	.	gene_id "MSTRG.86931"; transcript_id "MSTRG.86931.213"; exon_number "12";
chr19	StringTie	exon	8591958	8592103	1000	-	.	gene_id "MSTRG.86931"; transcript_id "MSTRG.86931.213"; exon_number "13";
chr19	StringTie	exon	8592763	8592870	1000	-	.	gene_id "MSTRG.86931"; transcript_id "MSTRG.86931.213"; exon_number "14";
chr19	StringTie	exon	8595773	8595903	1000	-	.	gene_id "MSTRG.86931"; transcript_id "MSTRG.86931.213"; exon_number "15";
chr19	StringTie	exon	8596073	8596219	1000	-	.	gene_id "MSTRG.86931"; transcript_id "MSTRG.86931.213"; exon_number "16";
chr19	StringTie	exon	8597084	8597132	1000	-	.	gene_id "MSTRG.86931"; transcript_id "MSTRG.86931.213"; exon_number "17";
chr19	StringTie	exon	8597234	8597322	1000	-	.	gene_id "MSTRG.86931"; transcript_id "MSTRG.86931.213"; exon_number "18";
chr19	StringTie	exon	8600928	8601145	1000	-	.	gene_id "MSTRG.86931"; transcript_id "MSTRG.86931.213"; exon_number "19";
chr19	StringTie	exon	8603728	8603884	1000	-	.	gene_id "MSTRG.86931"; transcript_id "MSTRG.86931.213"; exon_number "20";
chr19	StringTie	exon	8605012	8605358	1000	-	.	gene_id "MSTRG.86931"; transcript_id "MSTRG.86931.213"; exon_number "21";
chr19	StringTie	exon	8605623	8605809	1000	-	.	gene_id "MSTRG.86931"; transcript_id "MSTRG.86931.213"; exon_number "22";
chr19	StringTie	exon	8607740	8607882	1000	-	.	gene_id "MSTRG.86931"; transcript_id "MSTRG.86931.213"; exon_number "23";
chr19	StringTie	transcript	8580240	8609298	1000	-	.	gene_id "MSTRG.86931"; transcript_id "MSTRG.86931.214";
chr19	StringTie	exon	8580240	8581002	1000	-	.	gene_id "MSTRG.86931"; transcript_id "MSTRG.86931.214"; exon_number "1";
chr19	StringTie	exon	8584895	8585054	1000	-	.	gene_id "MSTRG.86931"; transcript_id "MSTRG.86931.214"; exon_number "2";
chr19	StringTie	exon	8585132	8585660	1000	-	.	gene_id "MSTRG.86931"; transcript_id "MSTRG.86931.214"; exon_number "3";
chr19	StringTie	exon	8586122	8586251	1000	-	.	gene_id "MSTRG.86931"; transcript_id "MSTRG.86931.214"; exon_number "4";
chr19	StringTie	exon	8586344	8586470	1000	-	.	gene_id "MSTRG.86931"; transcript_id "MSTRG.86931.214"; exon_number "5";
chr19	StringTie	exon	8586558	8586721	1000	-	.	gene_id "MSTRG.86931"; transcript_id "MSTRG.86931.214"; exon_number "6";
chr19	StringTie	exon	8586816	8586896	1000	-	.	gene_id "MSTRG.86931"; transcript_id "MSTRG.86931.214"; exon_number "7";
chr19	StringTie	exon	8589242	8589365	1000	-	.	gene_id "MSTRG.86931"; transcript_id "MSTRG.86931.214"; exon_number "8";
chr19	StringTie	exon	8589452	8589574	1000	-	.	gene_id "MSTRG.86931"; transcript_id "MSTRG.86931.214"; exon_number "9";
chr19	StringTie	exon	8589889	8589991	1000	-	.	gene_id "MSTRG.86931"; transcript_id "MSTRG.86931.214"; exon_number "10";
chr19	StringTie	exon	8591800	8591863	1000	-	.	gene_id "MSTRG.86931"; transcript_id "MSTRG.86931.214"; exon_number "11";
chr19	StringTie	exon	8591958	8592103	1000	-	.	gene_id "MSTRG.86931"; transcript_id "MSTRG.86931.214"; exon_number "12";
chr19	StringTie	exon	8592763	8595903	1000	-	.	gene_id "MSTRG.86931"; transcript_id "MSTRG.86931.214"; exon_number "13";
chr19	StringTie	exon	8596073	8596412	1000	-	.	gene_id "MSTRG.86931"; transcript_id "MSTRG.86931.214"; exon_number "14";
chr19	StringTie	exon	8596542	8596585	1000	-	.	gene_id "MSTRG.86931"; transcript_id "MSTRG.86931.214"; exon_number "15";
chr19	StringTie	exon	8596987	8597132	1000	-	.	gene_id "MSTRG.86931"; transcript_id "MSTRG.86931.214"; exon_number "16";
chr19	StringTie	exon	8597234	8597317	1000	-	.	gene_id "MSTRG.86931"; transcript_id "MSTRG.86931.214"; exon_number "17";
chr19	StringTie	exon	8600928	8601145	1000	-	.	gene_id "MSTRG.86931"; transcript_id "MSTRG.86931.214"; exon_number "18";
chr19	StringTie	exon	8603728	8603884	1000	-	.	gene_id "MSTRG.86931"; transcript_id "MSTRG.86931.214"; exon_number "19";
chr19	StringTie	exon	8605012	8605358	1000	-	.	gene_id "MSTRG.86931"; transcript_id "MSTRG.86931.214"; exon_number "20";
chr19	StringTie	exon	8605623	8605809	1000	-	.	gene_id "MSTRG.86931"; transcript_id "MSTRG.86931.214"; exon_number "21";
chr19	StringTie	exon	8608134	8608248	1000	-	.	gene_id "MSTRG.86931"; transcript_id "MSTRG.86931.214"; exon_number "22";
chr19	StringTie	exon	8608886	8609298	1000	-	.	gene_id "MSTRG.86931"; transcript_id "MSTRG.86931.214"; exon_number "23";
chr19	StringTie	transcript	8580240	8610704	1000	-	.	gene_id "MSTRG.86931"; transcript_id "MSTRG.86931.215";
chr19	StringTie	exon	8580240	8581002	1000	-	.	gene_id "MSTRG.86931"; transcript_id "MSTRG.86931.215"; exon_number "1";
chr19	StringTie	exon	8584895	8585054	1000	-	.	gene_id "MSTRG.86931"; transcript_id "MSTRG.86931.215"; exon_number "2";
chr19	StringTie	exon	8585132	8585660	1000	-	.	gene_id "MSTRG.86931"; transcript_id "MSTRG.86931.215"; exon_number "3";
chr19	StringTie	exon	8586122	8586251	1000	-	.	gene_id "MSTRG.86931"; transcript_id "MSTRG.86931.215"; exon_number "4";
chr19	StringTie	exon	8586355	8586470	1000	-	.	gene_id "MSTRG.86931"; transcript_id "MSTRG.86931.215"; exon_number "5";
chr19	StringTie	exon	8586558	8586721	1000	-	.	gene_id "MSTRG.86931"; transcript_id "MSTRG.86931.215"; exon_number "6";
chr19	StringTie	exon	8586816	8586896	1000	-	.	gene_id "MSTRG.86931"; transcript_id "MSTRG.86931.215"; exon_number "7";
chr19	StringTie	exon	8589242	8589365	1000	-	.	gene_id "MSTRG.86931"; transcript_id "MSTRG.86931.215"; exon_number "8";
chr19	StringTie	exon	8589452	8589585	1000	-	.	gene_id "MSTRG.86931"; transcript_id "MSTRG.86931.215"; exon_number "9";
chr19	StringTie	exon	8589889	8589991	1000	-	.	gene_id "MSTRG.86931"; transcript_id "MSTRG.86931.215"; exon_number "10";
chr19	StringTie	exon	8591800	8591863	1000	-	.	gene_id "MSTRG.86931"; transcript_id "MSTRG.86931.215"; exon_number "11";
chr19	StringTie	exon	8591958	8592103	1000	-	.	gene_id "MSTRG.86931"; transcript_id "MSTRG.86931.215"; exon_number "12";
chr19	StringTie	exon	8592763	8595903	1000	-	.	gene_id "MSTRG.86931"; transcript_id "MSTRG.86931.215"; exon_number "13";
chr19	StringTie	exon	8596073	8596412	1000	-	.	gene_id "MSTRG.86931"; transcript_id "MSTRG.86931.215"; exon_number "14";
chr19	StringTie	exon	8596542	8596585	1000	-	.	gene_id "MSTRG.86931"; transcript_id "MSTRG.86931.215"; exon_number "15";
chr19	StringTie	exon	8596987	8597132	1000	-	.	gene_id "MSTRG.86931"; transcript_id "MSTRG.86931.215"; exon_number "16";
chr19	StringTie	exon	8597234	8597322	1000	-	.	gene_id "MSTRG.86931"; transcript_id "MSTRG.86931.215"; exon_number "17";
chr19	StringTie	exon	8600928	8601145	1000	-	.	gene_id "MSTRG.86931"; transcript_id "MSTRG.86931.215"; exon_number "18";
chr19	StringTie	exon	8603728	8603884	1000	-	.	gene_id "MSTRG.86931"; transcript_id "MSTRG.86931.215"; exon_number "19";
chr19	StringTie	exon	8605012	8605358	1000	-	.	gene_id "MSTRG.86931"; transcript_id "MSTRG.86931.215"; exon_number "20";
chr19	StringTie	exon	8605623	8605809	1000	-	.	gene_id "MSTRG.86931"; transcript_id "MSTRG.86931.215"; exon_number "21";
chr19	StringTie	exon	8608134	8608248	1000	-	.	gene_id "MSTRG.86931"; transcript_id "MSTRG.86931.215"; exon_number "22";
chr19	StringTie	exon	8608886	8610704	1000	-	.	gene_id "MSTRG.86931"; transcript_id "MSTRG.86931.215"; exon_number "23";
chr19	StringTie	transcript	8580240	8610474	1000	-	.	gene_id "MSTRG.86931"; transcript_id "MSTRG.86931.216";
chr19	StringTie	exon	8580240	8581002	1000	-	.	gene_id "MSTRG.86931"; transcript_id "MSTRG.86931.216"; exon_number "1";
chr19	StringTie	exon	8584895	8585054	1000	-	.	gene_id "MSTRG.86931"; transcript_id "MSTRG.86931.216"; exon_number "2";
chr19	StringTie	exon	8585132	8585308	1000	-	.	gene_id "MSTRG.86931"; transcript_id "MSTRG.86931.216"; exon_number "3";
chr19	StringTie	exon	8585456	8585660	1000	-	.	gene_id "MSTRG.86931"; transcript_id "MSTRG.86931.216"; exon_number "4";
chr19	StringTie	exon	8586122	8586251	1000	-	.	gene_id "MSTRG.86931"; transcript_id "MSTRG.86931.216"; exon_number "5";
chr19	StringTie	exon	8586344	8586470	1000	-	.	gene_id "MSTRG.86931"; transcript_id "MSTRG.86931.216"; exon_number "6";
chr19	StringTie	exon	8586558	8586721	1000	-	.	gene_id "MSTRG.86931"; transcript_id "MSTRG.86931.216"; exon_number "7";
chr19	StringTie	exon	8586816	8586896	1000	-	.	gene_id "MSTRG.86931"; transcript_id "MSTRG.86931.216"; exon_number "8";
chr19	StringTie	exon	8589242	8589365	1000	-	.	gene_id "MSTRG.86931"; transcript_id "MSTRG.86931.216"; exon_number "9";
chr19	StringTie	exon	8589452	8589574	1000	-	.	gene_id "MSTRG.86931"; transcript_id "MSTRG.86931.216"; exon_number "10";
chr19	StringTie	exon	8589889	8589991	1000	-	.	gene_id "MSTRG.86931"; transcript_id "MSTRG.86931.216"; exon_number "11";
chr19	StringTie	exon	8591800	8591863	1000	-	.	gene_id "MSTRG.86931"; transcript_id "MSTRG.86931.216"; exon_number "12";
chr19	StringTie	exon	8591958	8592103	1000	-	.	gene_id "MSTRG.86931"; transcript_id "MSTRG.86931.216"; exon_number "13";
chr19	StringTie	exon	8592763	8595903	1000	-	.	gene_id "MSTRG.86931"; transcript_id "MSTRG.86931.216"; exon_number "14";
chr19	StringTie	exon	8596073	8596412	1000	-	.	gene_id "MSTRG.86931"; transcript_id "MSTRG.86931.216"; exon_number "15";
chr19	StringTie	exon	8596542	8596585	1000	-	.	gene_id "MSTRG.86931"; transcript_id "MSTRG.86931.216"; exon_number "16";
chr19	StringTie	exon	8596987	8597132	1000	-	.	gene_id "MSTRG.86931"; transcript_id "MSTRG.86931.216"; exon_number "17";
chr19	StringTie	exon	8597234	8597322	1000	-	.	gene_id "MSTRG.86931"; transcript_id "MSTRG.86931.216"; exon_number "18";
chr19	StringTie	exon	8600928	8601145	1000	-	.	gene_id "MSTRG.86931"; transcript_id "MSTRG.86931.216"; exon_number "19";
chr19	StringTie	exon	8603728	8603884	1000	-	.	gene_id "MSTRG.86931"; transcript_id "MSTRG.86931.216"; exon_number "20";
chr19	StringTie	exon	8605012	8605358	1000	-	.	gene_id "MSTRG.86931"; transcript_id "MSTRG.86931.216"; exon_number "21";
chr19	StringTie	exon	8608134	8608248	1000	-	.	gene_id "MSTRG.86931"; transcript_id "MSTRG.86931.216"; exon_number "22";
chr19	StringTie	exon	8608886	8610474	1000	-	.	gene_id "MSTRG.86931"; transcript_id "MSTRG.86931.216"; exon_number "23";
chr19	StringTie	transcript	8580240	8610691	1000	-	.	gene_id "MSTRG.86931"; transcript_id "MSTRG.86931.217";
chr19	StringTie	exon	8580240	8581002	1000	-	.	gene_id "MSTRG.86931"; transcript_id "MSTRG.86931.217"; exon_number "1";
chr19	StringTie	exon	8584895	8585054	1000	-	.	gene_id "MSTRG.86931"; transcript_id "MSTRG.86931.217"; exon_number "2";
chr19	StringTie	exon	8585132	8585308	1000	-	.	gene_id "MSTRG.86931"; transcript_id "MSTRG.86931.217"; exon_number "3";
chr19	StringTie	exon	8585456	8585660	1000	-	.	gene_id "MSTRG.86931"; transcript_id "MSTRG.86931.217"; exon_number "4";
chr19	StringTie	exon	8586122	8586251	1000	-	.	gene_id "MSTRG.86931"; transcript_id "MSTRG.86931.217"; exon_number "5";
chr19	StringTie	exon	8586344	8586470	1000	-	.	gene_id "MSTRG.86931"; transcript_id "MSTRG.86931.217"; exon_number "6";
chr19	StringTie	exon	8586558	8586721	1000	-	.	gene_id "MSTRG.86931"; transcript_id "MSTRG.86931.217"; exon_number "7";
chr19	StringTie	exon	8586816	8586896	1000	-	.	gene_id "MSTRG.86931"; transcript_id "MSTRG.86931.217"; exon_number "8";
chr19	StringTie	exon	8589242	8589365	1000	-	.	gene_id "MSTRG.86931"; transcript_id "MSTRG.86931.217"; exon_number "9";
chr19	StringTie	exon	8589452	8589991	1000	-	.	gene_id "MSTRG.86931"; transcript_id "MSTRG.86931.217"; exon_number "10";
chr19	StringTie	exon	8591800	8591863	1000	-	.	gene_id "MSTRG.86931"; transcript_id "MSTRG.86931.217"; exon_number "11";
chr19	StringTie	exon	8591958	8592103	1000	-	.	gene_id "MSTRG.86931"; transcript_id "MSTRG.86931.217"; exon_number "12";
chr19	StringTie	exon	8592763	8592870	1000	-	.	gene_id "MSTRG.86931"; transcript_id "MSTRG.86931.217"; exon_number "13";
chr19	StringTie	exon	8595779	8595903	1000	-	.	gene_id "MSTRG.86931"; transcript_id "MSTRG.86931.217"; exon_number "14";
chr19	StringTie	exon	8596073	8596219	1000	-	.	gene_id "MSTRG.86931"; transcript_id "MSTRG.86931.217"; exon_number "15";
chr19	StringTie	exon	8596307	8596412	1000	-	.	gene_id "MSTRG.86931"; transcript_id "MSTRG.86931.217"; exon_number "16";
chr19	StringTie	exon	8596542	8596585	1000	-	.	gene_id "MSTRG.86931"; transcript_id "MSTRG.86931.217"; exon_number "17";
chr19	StringTie	exon	8596987	8597132	1000	-	.	gene_id "MSTRG.86931"; transcript_id "MSTRG.86931.217"; exon_number "18";
chr19	StringTie	exon	8597234	8597317	1000	-	.	gene_id "MSTRG.86931"; transcript_id "MSTRG.86931.217"; exon_number "19";
chr19	StringTie	exon	8600928	8601145	1000	-	.	gene_id "MSTRG.86931"; transcript_id "MSTRG.86931.217"; exon_number "20";
chr19	StringTie	exon	8603728	8603884	1000	-	.	gene_id "MSTRG.86931"; transcript_id "MSTRG.86931.217"; exon_number "21";
chr19	StringTie	exon	8605012	8605358	1000	-	.	gene_id "MSTRG.86931"; transcript_id "MSTRG.86931.217"; exon_number "22";
chr19	StringTie	exon	8610644	8610691	1000	-	.	gene_id "MSTRG.86931"; transcript_id "MSTRG.86931.217"; exon_number "23";
chr19	StringTie	transcript	8580240	8610700	1000	-	.	gene_id "MSTRG.86931"; transcript_id "MSTRG.86931.218";
chr19	StringTie	exon	8580240	8581002	1000	-	.	gene_id "MSTRG.86931"; transcript_id "MSTRG.86931.218"; exon_number "1";
chr19	StringTie	exon	8584895	8585054	1000	-	.	gene_id "MSTRG.86931"; transcript_id "MSTRG.86931.218"; exon_number "2";
chr19	StringTie	exon	8585137	8585308	1000	-	.	gene_id "MSTRG.86931"; transcript_id "MSTRG.86931.218"; exon_number "3";
chr19	StringTie	exon	8585456	8585660	1000	-	.	gene_id "MSTRG.86931"; transcript_id "MSTRG.86931.218"; exon_number "4";
chr19	StringTie	exon	8586122	8586251	1000	-	.	gene_id "MSTRG.86931"; transcript_id "MSTRG.86931.218"; exon_number "5";
chr19	StringTie	exon	8586344	8586470	1000	-	.	gene_id "MSTRG.86931"; transcript_id "MSTRG.86931.218"; exon_number "6";
chr19	StringTie	exon	8586558	8586721	1000	-	.	gene_id "MSTRG.86931"; transcript_id "MSTRG.86931.218"; exon_number "7";
chr19	StringTie	exon	8586816	8586896	1000	-	.	gene_id "MSTRG.86931"; transcript_id "MSTRG.86931.218"; exon_number "8";
chr19	StringTie	exon	8589242	8589365	1000	-	.	gene_id "MSTRG.86931"; transcript_id "MSTRG.86931.218"; exon_number "9";
chr19	StringTie	exon	8589452	8589585	1000	-	.	gene_id "MSTRG.86931"; transcript_id "MSTRG.86931.218"; exon_number "10";
chr19	StringTie	exon	8589889	8589991	1000	-	.	gene_id "MSTRG.86931"; transcript_id "MSTRG.86931.218"; exon_number "11";
chr19	StringTie	exon	8591800	8591863	1000	-	.	gene_id "MSTRG.86931"; transcript_id "MSTRG.86931.218"; exon_number "12";
chr19	StringTie	exon	8591958	8592103	1000	-	.	gene_id "MSTRG.86931"; transcript_id "MSTRG.86931.218"; exon_number "13";
chr19	StringTie	exon	8592763	8595903	1000	-	.	gene_id "MSTRG.86931"; transcript_id "MSTRG.86931.218"; exon_number "14";
chr19	StringTie	exon	8596073	8596412	1000	-	.	gene_id "MSTRG.86931"; transcript_id "MSTRG.86931.218"; exon_number "15";
chr19	StringTie	exon	8596542	8596585	1000	-	.	gene_id "MSTRG.86931"; transcript_id "MSTRG.86931.218"; exon_number "16";
chr19	StringTie	exon	8596987	8597132	1000	-	.	gene_id "MSTRG.86931"; transcript_id "MSTRG.86931.218"; exon_number "17";
chr19	StringTie	exon	8597234	8597322	1000	-	.	gene_id "MSTRG.86931"; transcript_id "MSTRG.86931.218"; exon_number "18";
chr19	StringTie	exon	8600928	8601145	1000	-	.	gene_id "MSTRG.86931"; transcript_id "MSTRG.86931.218"; exon_number "19";
chr19	StringTie	exon	8603728	8603884	1000	-	.	gene_id "MSTRG.86931"; transcript_id "MSTRG.86931.218"; exon_number "20";
chr19	StringTie	exon	8605012	8605358	1000	-	.	gene_id "MSTRG.86931"; transcript_id "MSTRG.86931.218"; exon_number "21";
chr19	StringTie	exon	8608134	8608248	1000	-	.	gene_id "MSTRG.86931"; transcript_id "MSTRG.86931.218"; exon_number "22";
chr19	StringTie	exon	8610644	8610700	1000	-	.	gene_id "MSTRG.86931"; transcript_id "MSTRG.86931.218"; exon_number "23";
chr19	StringTie	transcript	8580240	8610743	1000	-	.	gene_id "MSTRG.86931"; transcript_id "MSTRG.86931.219";
chr19	StringTie	exon	8580240	8581002	1000	-	.	gene_id "MSTRG.86931"; transcript_id "MSTRG.86931.219"; exon_number "1";
chr19	StringTie	exon	8584895	8585054	1000	-	.	gene_id "MSTRG.86931"; transcript_id "MSTRG.86931.219"; exon_number "2";
chr19	StringTie	exon	8585132	8585660	1000	-	.	gene_id "MSTRG.86931"; transcript_id "MSTRG.86931.219"; exon_number "3";
chr19	StringTie	exon	8586122	8586247	1000	-	.	gene_id "MSTRG.86931"; transcript_id "MSTRG.86931.219"; exon_number "4";
chr19	StringTie	exon	8586344	8586470	1000	-	.	gene_id "MSTRG.86931"; transcript_id "MSTRG.86931.219"; exon_number "5";
chr19	StringTie	exon	8586558	8586721	1000	-	.	gene_id "MSTRG.86931"; transcript_id "MSTRG.86931.219"; exon_number "6";
chr19	StringTie	exon	8586816	8586896	1000	-	.	gene_id "MSTRG.86931"; transcript_id "MSTRG.86931.219"; exon_number "7";
chr19	StringTie	exon	8589242	8589365	1000	-	.	gene_id "MSTRG.86931"; transcript_id "MSTRG.86931.219"; exon_number "8";
chr19	StringTie	exon	8589452	8589585	1000	-	.	gene_id "MSTRG.86931"; transcript_id "MSTRG.86931.219"; exon_number "9";
chr19	StringTie	exon	8589889	8589991	1000	-	.	gene_id "MSTRG.86931"; transcript_id "MSTRG.86931.219"; exon_number "10";
chr19	StringTie	exon	8591800	8591863	1000	-	.	gene_id "MSTRG.86931"; transcript_id "MSTRG.86931.219"; exon_number "11";
chr19	StringTie	exon	8591958	8592103	1000	-	.	gene_id "MSTRG.86931"; transcript_id "MSTRG.86931.219"; exon_number "12";
chr19	StringTie	exon	8592763	8592870	1000	-	.	gene_id "MSTRG.86931"; transcript_id "MSTRG.86931.219"; exon_number "13";
chr19	StringTie	exon	8595762	8595903	1000	-	.	gene_id "MSTRG.86931"; transcript_id "MSTRG.86931.219"; exon_number "14";
chr19	StringTie	exon	8596073	8596412	1000	-	.	gene_id "MSTRG.86931"; transcript_id "MSTRG.86931.219"; exon_number "15";
chr19	StringTie	exon	8596542	8596585	1000	-	.	gene_id "MSTRG.86931"; transcript_id "MSTRG.86931.219"; exon_number "16";
chr19	StringTie	exon	8596987	8597132	1000	-	.	gene_id "MSTRG.86931"; transcript_id "MSTRG.86931.219"; exon_number "17";
chr19	StringTie	exon	8597234	8597322	1000	-	.	gene_id "MSTRG.86931"; transcript_id "MSTRG.86931.219"; exon_number "18";
chr19	StringTie	exon	8600928	8601145	1000	-	.	gene_id "MSTRG.86931"; transcript_id "MSTRG.86931.219"; exon_number "19";
chr19	StringTie	exon	8603728	8603884	1000	-	.	gene_id "MSTRG.86931"; transcript_id "MSTRG.86931.219"; exon_number "20";
chr19	StringTie	exon	8605012	8605358	1000	-	.	gene_id "MSTRG.86931"; transcript_id "MSTRG.86931.219"; exon_number "21";
chr19	StringTie	exon	8605623	8605809	1000	-	.	gene_id "MSTRG.86931"; transcript_id "MSTRG.86931.219"; exon_number "22";
chr19	StringTie	exon	8610644	8610743	1000	-	.	gene_id "MSTRG.86931"; transcript_id "MSTRG.86931.219"; exon_number "23";
chr19	StringTie	transcript	8520622	8610758	1000	-	.	gene_id "MSTRG.86931"; transcript_id "MSTRG.86931.22";
chr19	StringTie	exon	8520622	8521604	1000	-	.	gene_id "MSTRG.86931"; transcript_id "MSTRG.86931.22"; exon_number "1";
chr19	StringTie	exon	8522377	8522546	1000	-	.	gene_id "MSTRG.86931"; transcript_id "MSTRG.86931.22"; exon_number "2";
chr19	StringTie	exon	8522634	8522829	1000	-	.	gene_id "MSTRG.86931"; transcript_id "MSTRG.86931.22"; exon_number "3";
chr19	StringTie	exon	8525479	8525562	1000	-	.	gene_id "MSTRG.86931"; transcript_id "MSTRG.86931.22"; exon_number "4";
chr19	StringTie	exon	8526453	8526601	1000	-	.	gene_id "MSTRG.86931"; transcript_id "MSTRG.86931.22"; exon_number "5";
chr19	StringTie	exon	8526789	8526935	1000	-	.	gene_id "MSTRG.86931"; transcript_id "MSTRG.86931.22"; exon_number "6";
chr19	StringTie	exon	8527338	8527483	1000	-	.	gene_id "MSTRG.86931"; transcript_id "MSTRG.86931.22"; exon_number "7";
chr19	StringTie	exon	8530196	8530573	1000	-	.	gene_id "MSTRG.86931"; transcript_id "MSTRG.86931.22"; exon_number "8";
chr19	StringTie	exon	8536252	8536396	1000	-	.	gene_id "MSTRG.86931"; transcript_id "MSTRG.86931.22"; exon_number "9";
chr19	StringTie	exon	8536499	8536597	1000	-	.	gene_id "MSTRG.86931"; transcript_id "MSTRG.86931.22"; exon_number "10";
chr19	StringTie	exon	8536949	8537055	1000	-	.	gene_id "MSTRG.86931"; transcript_id "MSTRG.86931.22"; exon_number "11";
chr19	StringTie	exon	8539947	8540028	1000	-	.	gene_id "MSTRG.86931"; transcript_id "MSTRG.86931.22"; exon_number "12";
chr19	StringTie	exon	8541906	8541991	1000	-	.	gene_id "MSTRG.86931"; transcript_id "MSTRG.86931.22"; exon_number "13";
chr19	StringTie	exon	8544297	8544464	1000	-	.	gene_id "MSTRG.86931"; transcript_id "MSTRG.86931.22"; exon_number "14";
chr19	StringTie	exon	8545650	8545736	1000	-	.	gene_id "MSTRG.86931"; transcript_id "MSTRG.86931.22"; exon_number "15";
chr19	StringTie	exon	8548036	8548122	1000	-	.	gene_id "MSTRG.86931"; transcript_id "MSTRG.86931.22"; exon_number "16";
chr19	StringTie	exon	8548237	8548317	1000	-	.	gene_id "MSTRG.86931"; transcript_id "MSTRG.86931.22"; exon_number "17";
chr19	StringTie	exon	8550160	8550356	1000	-	.	gene_id "MSTRG.86931"; transcript_id "MSTRG.86931.22"; exon_number "18";
chr19	StringTie	exon	8550562	8550694	1000	-	.	gene_id "MSTRG.86931"; transcript_id "MSTRG.86931.22"; exon_number "19";
chr19	StringTie	exon	8551740	8551874	1000	-	.	gene_id "MSTRG.86931"; transcript_id "MSTRG.86931.22"; exon_number "20";
chr19	StringTie	exon	8552033	8552164	1000	-	.	gene_id "MSTRG.86931"; transcript_id "MSTRG.86931.22"; exon_number "21";
chr19	StringTie	exon	8553139	8553228	1000	-	.	gene_id "MSTRG.86931"; transcript_id "MSTRG.86931.22"; exon_number "22";
chr19	StringTie	exon	8553350	8553437	1000	-	.	gene_id "MSTRG.86931"; transcript_id "MSTRG.86931.22"; exon_number "23";
chr19	StringTie	exon	8554477	8554571	1000	-	.	gene_id "MSTRG.86931"; transcript_id "MSTRG.86931.22"; exon_number "24";
chr19	StringTie	exon	8554654	8554743	1000	-	.	gene_id "MSTRG.86931"; transcript_id "MSTRG.86931.22"; exon_number "25";
chr19	StringTie	exon	8555659	8555796	1000	-	.	gene_id "MSTRG.86931"; transcript_id "MSTRG.86931.22"; exon_number "26";
chr19	StringTie	exon	8577307	8581002	1000	-	.	gene_id "MSTRG.86931"; transcript_id "MSTRG.86931.22"; exon_number "27";
chr19	StringTie	exon	8584895	8585054	1000	-	.	gene_id "MSTRG.86931"; transcript_id "MSTRG.86931.22"; exon_number "28";
chr19	StringTie	exon	8585132	8585308	1000	-	.	gene_id "MSTRG.86931"; transcript_id "MSTRG.86931.22"; exon_number "29";
chr19	StringTie	exon	8585456	8585660	1000	-	.	gene_id "MSTRG.86931"; transcript_id "MSTRG.86931.22"; exon_number "30";
chr19	StringTie	exon	8586122	8586251	1000	-	.	gene_id "MSTRG.86931"; transcript_id "MSTRG.86931.22"; exon_number "31";
chr19	StringTie	exon	8586344	8586470	1000	-	.	gene_id "MSTRG.86931"; transcript_id "MSTRG.86931.22"; exon_number "32";
chr19	StringTie	exon	8586558	8586721	1000	-	.	gene_id "MSTRG.86931"; transcript_id "MSTRG.86931.22"; exon_number "33";
chr19	StringTie	exon	8586816	8586896	1000	-	.	gene_id "MSTRG.86931"; transcript_id "MSTRG.86931.22"; exon_number "34";
chr19	StringTie	exon	8589242	8589365	1000	-	.	gene_id "MSTRG.86931"; transcript_id "MSTRG.86931.22"; exon_number "35";
chr19	StringTie	exon	8589452	8589585	1000	-	.	gene_id "MSTRG.86931"; transcript_id "MSTRG.86931.22"; exon_number "36";
chr19	StringTie	exon	8589889	8589991	1000	-	.	gene_id "MSTRG.86931"; transcript_id "MSTRG.86931.22"; exon_number "37";
chr19	StringTie	exon	8591800	8591863	1000	-	.	gene_id "MSTRG.86931"; transcript_id "MSTRG.86931.22"; exon_number "38";
chr19	StringTie	exon	8591958	8592103	1000	-	.	gene_id "MSTRG.86931"; transcript_id "MSTRG.86931.22"; exon_number "39";
chr19	StringTie	exon	8592763	8592870	1000	-	.	gene_id "MSTRG.86931"; transcript_id "MSTRG.86931.22"; exon_number "40";
chr19	StringTie	exon	8595762	8595903	1000	-	.	gene_id "MSTRG.86931"; transcript_id "MSTRG.86931.22"; exon_number "41";
chr19	StringTie	exon	8596073	8596219	1000	-	.	gene_id "MSTRG.86931"; transcript_id "MSTRG.86931.22"; exon_number "42";
chr19	StringTie	exon	8596307	8596412	1000	-	.	gene_id "MSTRG.86931"; transcript_id "MSTRG.86931.22"; exon_number "43";
chr19	StringTie	exon	8596542	8596585	1000	-	.	gene_id "MSTRG.86931"; transcript_id "MSTRG.86931.22"; exon_number "44";
chr19	StringTie	exon	8596987	8597132	1000	-	.	gene_id "MSTRG.86931"; transcript_id "MSTRG.86931.22"; exon_number "45";
chr19	StringTie	exon	8597234	8597317	1000	-	.	gene_id "MSTRG.86931"; transcript_id "MSTRG.86931.22"; exon_number "46";
chr19	StringTie	exon	8600928	8601145	1000	-	.	gene_id "MSTRG.86931"; transcript_id "MSTRG.86931.22"; exon_number "47";
chr19	StringTie	exon	8603728	8603884	1000	-	.	gene_id "MSTRG.86931"; transcript_id "MSTRG.86931.22"; exon_number "48";
chr19	StringTie	exon	8605012	8605358	1000	-	.	gene_id "MSTRG.86931"; transcript_id "MSTRG.86931.22"; exon_number "49";
chr19	StringTie	exon	8605623	8605809	1000	-	.	gene_id "MSTRG.86931"; transcript_id "MSTRG.86931.22"; exon_number "50";
chr19	StringTie	exon	8608134	8608248	1000	-	.	gene_id "MSTRG.86931"; transcript_id "MSTRG.86931.22"; exon_number "51";
chr19	StringTie	exon	8610644	8610758	1000	-	.	gene_id "MSTRG.86931"; transcript_id "MSTRG.86931.22"; exon_number "52";
chr19	StringTie	transcript	8580240	8610685	1000	-	.	gene_id "MSTRG.86931"; transcript_id "MSTRG.86931.220";
chr19	StringTie	exon	8580240	8581002	1000	-	.	gene_id "MSTRG.86931"; transcript_id "MSTRG.86931.220"; exon_number "1";
chr19	StringTie	exon	8584895	8585054	1000	-	.	gene_id "MSTRG.86931"; transcript_id "MSTRG.86931.220"; exon_number "2";
chr19	StringTie	exon	8585132	8585308	1000	-	.	gene_id "MSTRG.86931"; transcript_id "MSTRG.86931.220"; exon_number "3";
chr19	StringTie	exon	8585456	8585660	1000	-	.	gene_id "MSTRG.86931"; transcript_id "MSTRG.86931.220"; exon_number "4";
chr19	StringTie	exon	8586122	8586251	1000	-	.	gene_id "MSTRG.86931"; transcript_id "MSTRG.86931.220"; exon_number "5";
chr19	StringTie	exon	8586344	8586470	1000	-	.	gene_id "MSTRG.86931"; transcript_id "MSTRG.86931.220"; exon_number "6";
chr19	StringTie	exon	8586558	8586721	1000	-	.	gene_id "MSTRG.86931"; transcript_id "MSTRG.86931.220"; exon_number "7";
chr19	StringTie	exon	8586816	8586896	1000	-	.	gene_id "MSTRG.86931"; transcript_id "MSTRG.86931.220"; exon_number "8";
chr19	StringTie	exon	8589242	8589365	1000	-	.	gene_id "MSTRG.86931"; transcript_id "MSTRG.86931.220"; exon_number "9";
chr19	StringTie	exon	8589452	8589585	1000	-	.	gene_id "MSTRG.86931"; transcript_id "MSTRG.86931.220"; exon_number "10";
chr19	StringTie	exon	8589889	8589991	1000	-	.	gene_id "MSTRG.86931"; transcript_id "MSTRG.86931.220"; exon_number "11";
chr19	StringTie	exon	8591800	8591863	1000	-	.	gene_id "MSTRG.86931"; transcript_id "MSTRG.86931.220"; exon_number "12";
chr19	StringTie	exon	8591958	8592103	1000	-	.	gene_id "MSTRG.86931"; transcript_id "MSTRG.86931.220"; exon_number "13";
chr19	StringTie	exon	8592763	8592870	1000	-	.	gene_id "MSTRG.86931"; transcript_id "MSTRG.86931.220"; exon_number "14";
chr19	StringTie	exon	8595779	8595903	1000	-	.	gene_id "MSTRG.86931"; transcript_id "MSTRG.86931.220"; exon_number "15";
chr19	StringTie	exon	8596073	8596412	1000	-	.	gene_id "MSTRG.86931"; transcript_id "MSTRG.86931.220"; exon_number "16";
chr19	StringTie	exon	8596542	8596585	1000	-	.	gene_id "MSTRG.86931"; transcript_id "MSTRG.86931.220"; exon_number "17";
chr19	StringTie	exon	8596987	8597132	1000	-	.	gene_id "MSTRG.86931"; transcript_id "MSTRG.86931.220"; exon_number "18";
chr19	StringTie	exon	8597234	8597317	1000	-	.	gene_id "MSTRG.86931"; transcript_id "MSTRG.86931.220"; exon_number "19";
chr19	StringTie	exon	8600928	8601145	1000	-	.	gene_id "MSTRG.86931"; transcript_id "MSTRG.86931.220"; exon_number "20";
chr19	StringTie	exon	8603728	8603884	1000	-	.	gene_id "MSTRG.86931"; transcript_id "MSTRG.86931.220"; exon_number "21";
chr19	StringTie	exon	8605012	8605358	1000	-	.	gene_id "MSTRG.86931"; transcript_id "MSTRG.86931.220"; exon_number "22";
chr19	StringTie	exon	8610644	8610685	1000	-	.	gene_id "MSTRG.86931"; transcript_id "MSTRG.86931.220"; exon_number "23";
chr19	StringTie	transcript	8580240	8610691	1000	-	.	gene_id "MSTRG.86931"; transcript_id "MSTRG.86931.221";
chr19	StringTie	exon	8580240	8581002	1000	-	.	gene_id "MSTRG.86931"; transcript_id "MSTRG.86931.221"; exon_number "1";
chr19	StringTie	exon	8584895	8585054	1000	-	.	gene_id "MSTRG.86931"; transcript_id "MSTRG.86931.221"; exon_number "2";
chr19	StringTie	exon	8585132	8585660	1000	-	.	gene_id "MSTRG.86931"; transcript_id "MSTRG.86931.221"; exon_number "3";
chr19	StringTie	exon	8586122	8586251	1000	-	.	gene_id "MSTRG.86931"; transcript_id "MSTRG.86931.221"; exon_number "4";
chr19	StringTie	exon	8586344	8586470	1000	-	.	gene_id "MSTRG.86931"; transcript_id "MSTRG.86931.221"; exon_number "5";
chr19	StringTie	exon	8586558	8586721	1000	-	.	gene_id "MSTRG.86931"; transcript_id "MSTRG.86931.221"; exon_number "6";
chr19	StringTie	exon	8586816	8586896	1000	-	.	gene_id "MSTRG.86931"; transcript_id "MSTRG.86931.221"; exon_number "7";
chr19	StringTie	exon	8589242	8589365	1000	-	.	gene_id "MSTRG.86931"; transcript_id "MSTRG.86931.221"; exon_number "8";
chr19	StringTie	exon	8589452	8589585	1000	-	.	gene_id "MSTRG.86931"; transcript_id "MSTRG.86931.221"; exon_number "9";
chr19	StringTie	exon	8589889	8589991	1000	-	.	gene_id "MSTRG.86931"; transcript_id "MSTRG.86931.221"; exon_number "10";
chr19	StringTie	exon	8591800	8591863	1000	-	.	gene_id "MSTRG.86931"; transcript_id "MSTRG.86931.221"; exon_number "11";
chr19	StringTie	exon	8591958	8592103	1000	-	.	gene_id "MSTRG.86931"; transcript_id "MSTRG.86931.221"; exon_number "12";
chr19	StringTie	exon	8592763	8592870	1000	-	.	gene_id "MSTRG.86931"; transcript_id "MSTRG.86931.221"; exon_number "13";
chr19	StringTie	exon	8595773	8595903	1000	-	.	gene_id "MSTRG.86931"; transcript_id "MSTRG.86931.221"; exon_number "14";
chr19	StringTie	exon	8596073	8596412	1000	-	.	gene_id "MSTRG.86931"; transcript_id "MSTRG.86931.221"; exon_number "15";
chr19	StringTie	exon	8596542	8596585	1000	-	.	gene_id "MSTRG.86931"; transcript_id "MSTRG.86931.221"; exon_number "16";
chr19	StringTie	exon	8596987	8597132	1000	-	.	gene_id "MSTRG.86931"; transcript_id "MSTRG.86931.221"; exon_number "17";
chr19	StringTie	exon	8597234	8597322	1000	-	.	gene_id "MSTRG.86931"; transcript_id "MSTRG.86931.221"; exon_number "18";
chr19	StringTie	exon	8600928	8601145	1000	-	.	gene_id "MSTRG.86931"; transcript_id "MSTRG.86931.221"; exon_number "19";
chr19	StringTie	exon	8603728	8603884	1000	-	.	gene_id "MSTRG.86931"; transcript_id "MSTRG.86931.221"; exon_number "20";
chr19	StringTie	exon	8605012	8605358	1000	-	.	gene_id "MSTRG.86931"; transcript_id "MSTRG.86931.221"; exon_number "21";
chr19	StringTie	exon	8608134	8608306	1000	-	.	gene_id "MSTRG.86931"; transcript_id "MSTRG.86931.221"; exon_number "22";
chr19	StringTie	exon	8610644	8610691	1000	-	.	gene_id "MSTRG.86931"; transcript_id "MSTRG.86931.221"; exon_number "23";
chr19	StringTie	transcript	8580240	8610685	1000	-	.	gene_id "MSTRG.86931"; transcript_id "MSTRG.86931.222";
chr19	StringTie	exon	8580240	8581002	1000	-	.	gene_id "MSTRG.86931"; transcript_id "MSTRG.86931.222"; exon_number "1";
chr19	StringTie	exon	8584895	8585054	1000	-	.	gene_id "MSTRG.86931"; transcript_id "MSTRG.86931.222"; exon_number "2";
chr19	StringTie	exon	8585132	8585660	1000	-	.	gene_id "MSTRG.86931"; transcript_id "MSTRG.86931.222"; exon_number "3";
chr19	StringTie	exon	8586122	8586251	1000	-	.	gene_id "MSTRG.86931"; transcript_id "MSTRG.86931.222"; exon_number "4";
chr19	StringTie	exon	8586344	8586470	1000	-	.	gene_id "MSTRG.86931"; transcript_id "MSTRG.86931.222"; exon_number "5";
chr19	StringTie	exon	8586558	8586721	1000	-	.	gene_id "MSTRG.86931"; transcript_id "MSTRG.86931.222"; exon_number "6";
chr19	StringTie	exon	8586816	8586896	1000	-	.	gene_id "MSTRG.86931"; transcript_id "MSTRG.86931.222"; exon_number "7";
chr19	StringTie	exon	8589242	8589365	1000	-	.	gene_id "MSTRG.86931"; transcript_id "MSTRG.86931.222"; exon_number "8";
chr19	StringTie	exon	8589452	8589585	1000	-	.	gene_id "MSTRG.86931"; transcript_id "MSTRG.86931.222"; exon_number "9";
chr19	StringTie	exon	8589889	8589991	1000	-	.	gene_id "MSTRG.86931"; transcript_id "MSTRG.86931.222"; exon_number "10";
chr19	StringTie	exon	8591800	8591863	1000	-	.	gene_id "MSTRG.86931"; transcript_id "MSTRG.86931.222"; exon_number "11";
chr19	StringTie	exon	8591958	8592103	1000	-	.	gene_id "MSTRG.86931"; transcript_id "MSTRG.86931.222"; exon_number "12";
chr19	StringTie	exon	8592763	8592870	1000	-	.	gene_id "MSTRG.86931"; transcript_id "MSTRG.86931.222"; exon_number "13";
chr19	StringTie	exon	8595773	8595903	1000	-	.	gene_id "MSTRG.86931"; transcript_id "MSTRG.86931.222"; exon_number "14";
chr19	StringTie	exon	8596073	8596412	1000	-	.	gene_id "MSTRG.86931"; transcript_id "MSTRG.86931.222"; exon_number "15";
chr19	StringTie	exon	8596542	8596585	1000	-	.	gene_id "MSTRG.86931"; transcript_id "MSTRG.86931.222"; exon_number "16";
chr19	StringTie	exon	8596987	8597132	1000	-	.	gene_id "MSTRG.86931"; transcript_id "MSTRG.86931.222"; exon_number "17";
chr19	StringTie	exon	8597234	8597322	1000	-	.	gene_id "MSTRG.86931"; transcript_id "MSTRG.86931.222"; exon_number "18";
chr19	StringTie	exon	8600928	8601145	1000	-	.	gene_id "MSTRG.86931"; transcript_id "MSTRG.86931.222"; exon_number "19";
chr19	StringTie	exon	8603728	8603884	1000	-	.	gene_id "MSTRG.86931"; transcript_id "MSTRG.86931.222"; exon_number "20";
chr19	StringTie	exon	8605012	8605358	1000	-	.	gene_id "MSTRG.86931"; transcript_id "MSTRG.86931.222"; exon_number "21";
chr19	StringTie	exon	8605623	8605806	1000	-	.	gene_id "MSTRG.86931"; transcript_id "MSTRG.86931.222"; exon_number "22";
chr19	StringTie	exon	8610644	8610685	1000	-	.	gene_id "MSTRG.86931"; transcript_id "MSTRG.86931.222"; exon_number "23";
chr19	StringTie	transcript	8580240	8610681	1000	-	.	gene_id "MSTRG.86931"; transcript_id "MSTRG.86931.223";
chr19	StringTie	exon	8580240	8581002	1000	-	.	gene_id "MSTRG.86931"; transcript_id "MSTRG.86931.223"; exon_number "1";
chr19	StringTie	exon	8584895	8585054	1000	-	.	gene_id "MSTRG.86931"; transcript_id "MSTRG.86931.223"; exon_number "2";
chr19	StringTie	exon	8585416	8585660	1000	-	.	gene_id "MSTRG.86931"; transcript_id "MSTRG.86931.223"; exon_number "3";
chr19	StringTie	exon	8586122	8586251	1000	-	.	gene_id "MSTRG.86931"; transcript_id "MSTRG.86931.223"; exon_number "4";
chr19	StringTie	exon	8586344	8586470	1000	-	.	gene_id "MSTRG.86931"; transcript_id "MSTRG.86931.223"; exon_number "5";
chr19	StringTie	exon	8586558	8586721	1000	-	.	gene_id "MSTRG.86931"; transcript_id "MSTRG.86931.223"; exon_number "6";
chr19	StringTie	exon	8586816	8586896	1000	-	.	gene_id "MSTRG.86931"; transcript_id "MSTRG.86931.223"; exon_number "7";
chr19	StringTie	exon	8589242	8589365	1000	-	.	gene_id "MSTRG.86931"; transcript_id "MSTRG.86931.223"; exon_number "8";
chr19	StringTie	exon	8589452	8589585	1000	-	.	gene_id "MSTRG.86931"; transcript_id "MSTRG.86931.223"; exon_number "9";
chr19	StringTie	exon	8589889	8589991	1000	-	.	gene_id "MSTRG.86931"; transcript_id "MSTRG.86931.223"; exon_number "10";
chr19	StringTie	exon	8591800	8591863	1000	-	.	gene_id "MSTRG.86931"; transcript_id "MSTRG.86931.223"; exon_number "11";
chr19	StringTie	exon	8591958	8592103	1000	-	.	gene_id "MSTRG.86931"; transcript_id "MSTRG.86931.223"; exon_number "12";
chr19	StringTie	exon	8592763	8592870	1000	-	.	gene_id "MSTRG.86931"; transcript_id "MSTRG.86931.223"; exon_number "13";
chr19	StringTie	exon	8595779	8595903	1000	-	.	gene_id "MSTRG.86931"; transcript_id "MSTRG.86931.223"; exon_number "14";
chr19	StringTie	exon	8596073	8596219	1000	-	.	gene_id "MSTRG.86931"; transcript_id "MSTRG.86931.223"; exon_number "15";
chr19	StringTie	exon	8596307	8596412	1000	-	.	gene_id "MSTRG.86931"; transcript_id "MSTRG.86931.223"; exon_number "16";
chr19	StringTie	exon	8596542	8596585	1000	-	.	gene_id "MSTRG.86931"; transcript_id "MSTRG.86931.223"; exon_number "17";
chr19	StringTie	exon	8596987	8597132	1000	-	.	gene_id "MSTRG.86931"; transcript_id "MSTRG.86931.223"; exon_number "18";
chr19	StringTie	exon	8597234	8597322	1000	-	.	gene_id "MSTRG.86931"; transcript_id "MSTRG.86931.223"; exon_number "19";
chr19	StringTie	exon	8600928	8601145	1000	-	.	gene_id "MSTRG.86931"; transcript_id "MSTRG.86931.223"; exon_number "20";
chr19	StringTie	exon	8603728	8603884	1000	-	.	gene_id "MSTRG.86931"; transcript_id "MSTRG.86931.223"; exon_number "21";
chr19	StringTie	exon	8605012	8605358	1000	-	.	gene_id "MSTRG.86931"; transcript_id "MSTRG.86931.223"; exon_number "22";
chr19	StringTie	exon	8610644	8610681	1000	-	.	gene_id "MSTRG.86931"; transcript_id "MSTRG.86931.223"; exon_number "23";
chr19	StringTie	transcript	8580240	8610758	1000	-	.	gene_id "MSTRG.86931"; transcript_id "MSTRG.86931.224";
chr19	StringTie	exon	8580240	8581002	1000	-	.	gene_id "MSTRG.86931"; transcript_id "MSTRG.86931.224"; exon_number "1";
chr19	StringTie	exon	8584895	8585054	1000	-	.	gene_id "MSTRG.86931"; transcript_id "MSTRG.86931.224"; exon_number "2";
chr19	StringTie	exon	8585132	8585308	1000	-	.	gene_id "MSTRG.86931"; transcript_id "MSTRG.86931.224"; exon_number "3";
chr19	StringTie	exon	8585456	8585660	1000	-	.	gene_id "MSTRG.86931"; transcript_id "MSTRG.86931.224"; exon_number "4";
chr19	StringTie	exon	8586122	8586247	1000	-	.	gene_id "MSTRG.86931"; transcript_id "MSTRG.86931.224"; exon_number "5";
chr19	StringTie	exon	8586344	8586470	1000	-	.	gene_id "MSTRG.86931"; transcript_id "MSTRG.86931.224"; exon_number "6";
chr19	StringTie	exon	8586558	8586721	1000	-	.	gene_id "MSTRG.86931"; transcript_id "MSTRG.86931.224"; exon_number "7";
chr19	StringTie	exon	8586816	8586896	1000	-	.	gene_id "MSTRG.86931"; transcript_id "MSTRG.86931.224"; exon_number "8";
chr19	StringTie	exon	8589242	8589365	1000	-	.	gene_id "MSTRG.86931"; transcript_id "MSTRG.86931.224"; exon_number "9";
chr19	StringTie	exon	8589452	8589574	1000	-	.	gene_id "MSTRG.86931"; transcript_id "MSTRG.86931.224"; exon_number "10";
chr19	StringTie	exon	8589889	8589991	1000	-	.	gene_id "MSTRG.86931"; transcript_id "MSTRG.86931.224"; exon_number "11";
chr19	StringTie	exon	8591800	8591863	1000	-	.	gene_id "MSTRG.86931"; transcript_id "MSTRG.86931.224"; exon_number "12";
chr19	StringTie	exon	8591958	8592103	1000	-	.	gene_id "MSTRG.86931"; transcript_id "MSTRG.86931.224"; exon_number "13";
chr19	StringTie	exon	8592763	8595903	1000	-	.	gene_id "MSTRG.86931"; transcript_id "MSTRG.86931.224"; exon_number "14";
chr19	StringTie	exon	8596073	8596412	1000	-	.	gene_id "MSTRG.86931"; transcript_id "MSTRG.86931.224"; exon_number "15";
chr19	StringTie	exon	8596542	8596585	1000	-	.	gene_id "MSTRG.86931"; transcript_id "MSTRG.86931.224"; exon_number "16";
chr19	StringTie	exon	8596987	8597132	1000	-	.	gene_id "MSTRG.86931"; transcript_id "MSTRG.86931.224"; exon_number "17";
chr19	StringTie	exon	8597234	8597322	1000	-	.	gene_id "MSTRG.86931"; transcript_id "MSTRG.86931.224"; exon_number "18";
chr19	StringTie	exon	8600928	8601145	1000	-	.	gene_id "MSTRG.86931"; transcript_id "MSTRG.86931.224"; exon_number "19";
chr19	StringTie	exon	8603728	8603884	1000	-	.	gene_id "MSTRG.86931"; transcript_id "MSTRG.86931.224"; exon_number "20";
chr19	StringTie	exon	8605012	8605358	1000	-	.	gene_id "MSTRG.86931"; transcript_id "MSTRG.86931.224"; exon_number "21";
chr19	StringTie	exon	8605623	8605809	1000	-	.	gene_id "MSTRG.86931"; transcript_id "MSTRG.86931.224"; exon_number "22";
chr19	StringTie	exon	8608134	8608248	1000	-	.	gene_id "MSTRG.86931"; transcript_id "MSTRG.86931.224"; exon_number "23";
chr19	StringTie	exon	8610644	8610758	1000	-	.	gene_id "MSTRG.86931"; transcript_id "MSTRG.86931.224"; exon_number "24";
chr19	StringTie	transcript	8580240	8610816	1000	-	.	gene_id "MSTRG.86931"; transcript_id "MSTRG.86931.225";
chr19	StringTie	exon	8580240	8581002	1000	-	.	gene_id "MSTRG.86931"; transcript_id "MSTRG.86931.225"; exon_number "1";
chr19	StringTie	exon	8584895	8585054	1000	-	.	gene_id "MSTRG.86931"; transcript_id "MSTRG.86931.225"; exon_number "2";
chr19	StringTie	exon	8585132	8585308	1000	-	.	gene_id "MSTRG.86931"; transcript_id "MSTRG.86931.225"; exon_number "3";
chr19	StringTie	exon	8585456	8585660	1000	-	.	gene_id "MSTRG.86931"; transcript_id "MSTRG.86931.225"; exon_number "4";
chr19	StringTie	exon	8586122	8586251	1000	-	.	gene_id "MSTRG.86931"; transcript_id "MSTRG.86931.225"; exon_number "5";
chr19	StringTie	exon	8586344	8586470	1000	-	.	gene_id "MSTRG.86931"; transcript_id "MSTRG.86931.225"; exon_number "6";
chr19	StringTie	exon	8586558	8586721	1000	-	.	gene_id "MSTRG.86931"; transcript_id "MSTRG.86931.225"; exon_number "7";
chr19	StringTie	exon	8586816	8586896	1000	-	.	gene_id "MSTRG.86931"; transcript_id "MSTRG.86931.225"; exon_number "8";
chr19	StringTie	exon	8589242	8589365	1000	-	.	gene_id "MSTRG.86931"; transcript_id "MSTRG.86931.225"; exon_number "9";
chr19	StringTie	exon	8589452	8589585	1000	-	.	gene_id "MSTRG.86931"; transcript_id "MSTRG.86931.225"; exon_number "10";
chr19	StringTie	exon	8589889	8589991	1000	-	.	gene_id "MSTRG.86931"; transcript_id "MSTRG.86931.225"; exon_number "11";
chr19	StringTie	exon	8591800	8591863	1000	-	.	gene_id "MSTRG.86931"; transcript_id "MSTRG.86931.225"; exon_number "12";
chr19	StringTie	exon	8591958	8592103	1000	-	.	gene_id "MSTRG.86931"; transcript_id "MSTRG.86931.225"; exon_number "13";
chr19	StringTie	exon	8592763	8592870	1000	-	.	gene_id "MSTRG.86931"; transcript_id "MSTRG.86931.225"; exon_number "14";
chr19	StringTie	exon	8595779	8595903	1000	-	.	gene_id "MSTRG.86931"; transcript_id "MSTRG.86931.225"; exon_number "15";
chr19	StringTie	exon	8596073	8596219	1000	-	.	gene_id "MSTRG.86931"; transcript_id "MSTRG.86931.225"; exon_number "16";
chr19	StringTie	exon	8596307	8596412	1000	-	.	gene_id "MSTRG.86931"; transcript_id "MSTRG.86931.225"; exon_number "17";
chr19	StringTie	exon	8596542	8596585	1000	-	.	gene_id "MSTRG.86931"; transcript_id "MSTRG.86931.225"; exon_number "18";
chr19	StringTie	exon	8596987	8597132	1000	-	.	gene_id "MSTRG.86931"; transcript_id "MSTRG.86931.225"; exon_number "19";
chr19	StringTie	exon	8597234	8597317	1000	-	.	gene_id "MSTRG.86931"; transcript_id "MSTRG.86931.225"; exon_number "20";
chr19	StringTie	exon	8600928	8601145	1000	-	.	gene_id "MSTRG.86931"; transcript_id "MSTRG.86931.225"; exon_number "21";
chr19	StringTie	exon	8603728	8603884	1000	-	.	gene_id "MSTRG.86931"; transcript_id "MSTRG.86931.225"; exon_number "22";
chr19	StringTie	exon	8605012	8605358	1000	-	.	gene_id "MSTRG.86931"; transcript_id "MSTRG.86931.225"; exon_number "23";
chr19	StringTie	exon	8610644	8610816	1000	-	.	gene_id "MSTRG.86931"; transcript_id "MSTRG.86931.225"; exon_number "24";
chr19	StringTie	transcript	8580240	8608248	1000	-	.	gene_id "MSTRG.86931"; transcript_id "MSTRG.86931.226";
chr19	StringTie	exon	8580240	8581002	1000	-	.	gene_id "MSTRG.86931"; transcript_id "MSTRG.86931.226"; exon_number "1";
chr19	StringTie	exon	8584895	8585054	1000	-	.	gene_id "MSTRG.86931"; transcript_id "MSTRG.86931.226"; exon_number "2";
chr19	StringTie	exon	8585137	8585308	1000	-	.	gene_id "MSTRG.86931"; transcript_id "MSTRG.86931.226"; exon_number "3";
chr19	StringTie	exon	8585456	8585660	1000	-	.	gene_id "MSTRG.86931"; transcript_id "MSTRG.86931.226"; exon_number "4";
chr19	StringTie	exon	8586122	8586251	1000	-	.	gene_id "MSTRG.86931"; transcript_id "MSTRG.86931.226"; exon_number "5";
chr19	StringTie	exon	8586344	8586470	1000	-	.	gene_id "MSTRG.86931"; transcript_id "MSTRG.86931.226"; exon_number "6";
chr19	StringTie	exon	8586558	8586721	1000	-	.	gene_id "MSTRG.86931"; transcript_id "MSTRG.86931.226"; exon_number "7";
chr19	StringTie	exon	8586816	8586896	1000	-	.	gene_id "MSTRG.86931"; transcript_id "MSTRG.86931.226"; exon_number "8";
chr19	StringTie	exon	8589242	8589365	1000	-	.	gene_id "MSTRG.86931"; transcript_id "MSTRG.86931.226"; exon_number "9";
chr19	StringTie	exon	8589452	8589585	1000	-	.	gene_id "MSTRG.86931"; transcript_id "MSTRG.86931.226"; exon_number "10";
chr19	StringTie	exon	8589889	8589991	1000	-	.	gene_id "MSTRG.86931"; transcript_id "MSTRG.86931.226"; exon_number "11";
chr19	StringTie	exon	8591800	8591863	1000	-	.	gene_id "MSTRG.86931"; transcript_id "MSTRG.86931.226"; exon_number "12";
chr19	StringTie	exon	8591958	8592103	1000	-	.	gene_id "MSTRG.86931"; transcript_id "MSTRG.86931.226"; exon_number "13";
chr19	StringTie	exon	8592763	8592870	1000	-	.	gene_id "MSTRG.86931"; transcript_id "MSTRG.86931.226"; exon_number "14";
chr19	StringTie	exon	8595779	8595903	1000	-	.	gene_id "MSTRG.86931"; transcript_id "MSTRG.86931.226"; exon_number "15";
chr19	StringTie	exon	8596073	8596412	1000	-	.	gene_id "MSTRG.86931"; transcript_id "MSTRG.86931.226"; exon_number "16";
chr19	StringTie	exon	8596542	8596585	1000	-	.	gene_id "MSTRG.86931"; transcript_id "MSTRG.86931.226"; exon_number "17";
chr19	StringTie	exon	8596987	8597132	1000	-	.	gene_id "MSTRG.86931"; transcript_id "MSTRG.86931.226"; exon_number "18";
chr19	StringTie	exon	8597234	8597322	1000	-	.	gene_id "MSTRG.86931"; transcript_id "MSTRG.86931.226"; exon_number "19";
chr19	StringTie	exon	8600928	8601145	1000	-	.	gene_id "MSTRG.86931"; transcript_id "MSTRG.86931.226"; exon_number "20";
chr19	StringTie	exon	8603728	8603884	1000	-	.	gene_id "MSTRG.86931"; transcript_id "MSTRG.86931.226"; exon_number "21";
chr19	StringTie	exon	8605012	8605358	1000	-	.	gene_id "MSTRG.86931"; transcript_id "MSTRG.86931.226"; exon_number "22";
chr19	StringTie	exon	8605623	8605809	1000	-	.	gene_id "MSTRG.86931"; transcript_id "MSTRG.86931.226"; exon_number "23";
chr19	StringTie	exon	8608134	8608248	1000	-	.	gene_id "MSTRG.86931"; transcript_id "MSTRG.86931.226"; exon_number "24";
chr19	StringTie	transcript	8580240	8610841	1000	-	.	gene_id "MSTRG.86931"; transcript_id "MSTRG.86931.227";
chr19	StringTie	exon	8580240	8581002	1000	-	.	gene_id "MSTRG.86931"; transcript_id "MSTRG.86931.227"; exon_number "1";
chr19	StringTie	exon	8584895	8585054	1000	-	.	gene_id "MSTRG.86931"; transcript_id "MSTRG.86931.227"; exon_number "2";
chr19	StringTie	exon	8585132	8585308	1000	-	.	gene_id "MSTRG.86931"; transcript_id "MSTRG.86931.227"; exon_number "3";
chr19	StringTie	exon	8585456	8585660	1000	-	.	gene_id "MSTRG.86931"; transcript_id "MSTRG.86931.227"; exon_number "4";
chr19	StringTie	exon	8586122	8586251	1000	-	.	gene_id "MSTRG.86931"; transcript_id "MSTRG.86931.227"; exon_number "5";
chr19	StringTie	exon	8586344	8586470	1000	-	.	gene_id "MSTRG.86931"; transcript_id "MSTRG.86931.227"; exon_number "6";
chr19	StringTie	exon	8586558	8586721	1000	-	.	gene_id "MSTRG.86931"; transcript_id "MSTRG.86931.227"; exon_number "7";
chr19	StringTie	exon	8586816	8586896	1000	-	.	gene_id "MSTRG.86931"; transcript_id "MSTRG.86931.227"; exon_number "8";
chr19	StringTie	exon	8589242	8589365	1000	-	.	gene_id "MSTRG.86931"; transcript_id "MSTRG.86931.227"; exon_number "9";
chr19	StringTie	exon	8589452	8589585	1000	-	.	gene_id "MSTRG.86931"; transcript_id "MSTRG.86931.227"; exon_number "10";
chr19	StringTie	exon	8589889	8589991	1000	-	.	gene_id "MSTRG.86931"; transcript_id "MSTRG.86931.227"; exon_number "11";
chr19	StringTie	exon	8591800	8591863	1000	-	.	gene_id "MSTRG.86931"; transcript_id "MSTRG.86931.227"; exon_number "12";
chr19	StringTie	exon	8591958	8592103	1000	-	.	gene_id "MSTRG.86931"; transcript_id "MSTRG.86931.227"; exon_number "13";
chr19	StringTie	exon	8592763	8592870	1000	-	.	gene_id "MSTRG.86931"; transcript_id "MSTRG.86931.227"; exon_number "14";
chr19	StringTie	exon	8595773	8595903	1000	-	.	gene_id "MSTRG.86931"; transcript_id "MSTRG.86931.227"; exon_number "15";
chr19	StringTie	exon	8596073	8596219	1000	-	.	gene_id "MSTRG.86931"; transcript_id "MSTRG.86931.227"; exon_number "16";
chr19	StringTie	exon	8596307	8596412	1000	-	.	gene_id "MSTRG.86931"; transcript_id "MSTRG.86931.227"; exon_number "17";
chr19	StringTie	exon	8596542	8596585	1000	-	.	gene_id "MSTRG.86931"; transcript_id "MSTRG.86931.227"; exon_number "18";
chr19	StringTie	exon	8596987	8597132	1000	-	.	gene_id "MSTRG.86931"; transcript_id "MSTRG.86931.227"; exon_number "19";
chr19	StringTie	exon	8597234	8597317	1000	-	.	gene_id "MSTRG.86931"; transcript_id "MSTRG.86931.227"; exon_number "20";
chr19	StringTie	exon	8600928	8601145	1000	-	.	gene_id "MSTRG.86931"; transcript_id "MSTRG.86931.227"; exon_number "21";
chr19	StringTie	exon	8603728	8603884	1000	-	.	gene_id "MSTRG.86931"; transcript_id "MSTRG.86931.227"; exon_number "22";
chr19	StringTie	exon	8605012	8605358	1000	-	.	gene_id "MSTRG.86931"; transcript_id "MSTRG.86931.227"; exon_number "23";
chr19	StringTie	exon	8610644	8610841	1000	-	.	gene_id "MSTRG.86931"; transcript_id "MSTRG.86931.227"; exon_number "24";
chr19	StringTie	transcript	8580240	8610685	1000	-	.	gene_id "MSTRG.86931"; transcript_id "MSTRG.86931.228";
chr19	StringTie	exon	8580240	8581002	1000	-	.	gene_id "MSTRG.86931"; transcript_id "MSTRG.86931.228"; exon_number "1";
chr19	StringTie	exon	8584895	8585054	1000	-	.	gene_id "MSTRG.86931"; transcript_id "MSTRG.86931.228"; exon_number "2";
chr19	StringTie	exon	8585132	8585660	1000	-	.	gene_id "MSTRG.86931"; transcript_id "MSTRG.86931.228"; exon_number "3";
chr19	StringTie	exon	8586122	8586251	1000	-	.	gene_id "MSTRG.86931"; transcript_id "MSTRG.86931.228"; exon_number "4";
chr19	StringTie	exon	8586344	8586470	1000	-	.	gene_id "MSTRG.86931"; transcript_id "MSTRG.86931.228"; exon_number "5";
chr19	StringTie	exon	8586558	8586721	1000	-	.	gene_id "MSTRG.86931"; transcript_id "MSTRG.86931.228"; exon_number "6";
chr19	StringTie	exon	8586816	8586896	1000	-	.	gene_id "MSTRG.86931"; transcript_id "MSTRG.86931.228"; exon_number "7";
chr19	StringTie	exon	8589242	8589365	1000	-	.	gene_id "MSTRG.86931"; transcript_id "MSTRG.86931.228"; exon_number "8";
chr19	StringTie	exon	8589452	8589585	1000	-	.	gene_id "MSTRG.86931"; transcript_id "MSTRG.86931.228"; exon_number "9";
chr19	StringTie	exon	8589889	8589991	1000	-	.	gene_id "MSTRG.86931"; transcript_id "MSTRG.86931.228"; exon_number "10";
chr19	StringTie	exon	8591800	8591863	1000	-	.	gene_id "MSTRG.86931"; transcript_id "MSTRG.86931.228"; exon_number "11";
chr19	StringTie	exon	8591958	8592103	1000	-	.	gene_id "MSTRG.86931"; transcript_id "MSTRG.86931.228"; exon_number "12";
chr19	StringTie	exon	8592763	8592870	1000	-	.	gene_id "MSTRG.86931"; transcript_id "MSTRG.86931.228"; exon_number "13";
chr19	StringTie	exon	8595762	8595903	1000	-	.	gene_id "MSTRG.86931"; transcript_id "MSTRG.86931.228"; exon_number "14";
chr19	StringTie	exon	8596073	8596219	1000	-	.	gene_id "MSTRG.86931"; transcript_id "MSTRG.86931.228"; exon_number "15";
chr19	StringTie	exon	8596307	8596412	1000	-	.	gene_id "MSTRG.86931"; transcript_id "MSTRG.86931.228"; exon_number "16";
chr19	StringTie	exon	8596542	8596585	1000	-	.	gene_id "MSTRG.86931"; transcript_id "MSTRG.86931.228"; exon_number "17";
chr19	StringTie	exon	8596987	8597132	1000	-	.	gene_id "MSTRG.86931"; transcript_id "MSTRG.86931.228"; exon_number "18";
chr19	StringTie	exon	8597234	8597317	1000	-	.	gene_id "MSTRG.86931"; transcript_id "MSTRG.86931.228"; exon_number "19";
chr19	StringTie	exon	8600928	8601145	1000	-	.	gene_id "MSTRG.86931"; transcript_id "MSTRG.86931.228"; exon_number "20";
chr19	StringTie	exon	8603728	8603884	1000	-	.	gene_id "MSTRG.86931"; transcript_id "MSTRG.86931.228"; exon_number "21";
chr19	StringTie	exon	8605012	8605358	1000	-	.	gene_id "MSTRG.86931"; transcript_id "MSTRG.86931.228"; exon_number "22";
chr19	StringTie	exon	8605623	8605806	1000	-	.	gene_id "MSTRG.86931"; transcript_id "MSTRG.86931.228"; exon_number "23";
chr19	StringTie	exon	8610644	8610685	1000	-	.	gene_id "MSTRG.86931"; transcript_id "MSTRG.86931.228"; exon_number "24";
chr19	StringTie	transcript	8580240	8610681	1000	-	.	gene_id "MSTRG.86931"; transcript_id "MSTRG.86931.229";
chr19	StringTie	exon	8580240	8581002	1000	-	.	gene_id "MSTRG.86931"; transcript_id "MSTRG.86931.229"; exon_number "1";
chr19	StringTie	exon	8584895	8585054	1000	-	.	gene_id "MSTRG.86931"; transcript_id "MSTRG.86931.229"; exon_number "2";
chr19	StringTie	exon	8585132	8585308	1000	-	.	gene_id "MSTRG.86931"; transcript_id "MSTRG.86931.229"; exon_number "3";
chr19	StringTie	exon	8585456	8585660	1000	-	.	gene_id "MSTRG.86931"; transcript_id "MSTRG.86931.229"; exon_number "4";
chr19	StringTie	exon	8586122	8586247	1000	-	.	gene_id "MSTRG.86931"; transcript_id "MSTRG.86931.229"; exon_number "5";
chr19	StringTie	exon	8586344	8586470	1000	-	.	gene_id "MSTRG.86931"; transcript_id "MSTRG.86931.229"; exon_number "6";
chr19	StringTie	exon	8586558	8586721	1000	-	.	gene_id "MSTRG.86931"; transcript_id "MSTRG.86931.229"; exon_number "7";
chr19	StringTie	exon	8586816	8586896	1000	-	.	gene_id "MSTRG.86931"; transcript_id "MSTRG.86931.229"; exon_number "8";
chr19	StringTie	exon	8589242	8589365	1000	-	.	gene_id "MSTRG.86931"; transcript_id "MSTRG.86931.229"; exon_number "9";
chr19	StringTie	exon	8589452	8589991	1000	-	.	gene_id "MSTRG.86931"; transcript_id "MSTRG.86931.229"; exon_number "10";
chr19	StringTie	exon	8591800	8591863	1000	-	.	gene_id "MSTRG.86931"; transcript_id "MSTRG.86931.229"; exon_number "11";
chr19	StringTie	exon	8591958	8592103	1000	-	.	gene_id "MSTRG.86931"; transcript_id "MSTRG.86931.229"; exon_number "12";
chr19	StringTie	exon	8592763	8592870	1000	-	.	gene_id "MSTRG.86931"; transcript_id "MSTRG.86931.229"; exon_number "13";
chr19	StringTie	exon	8595779	8595903	1000	-	.	gene_id "MSTRG.86931"; transcript_id "MSTRG.86931.229"; exon_number "14";
chr19	StringTie	exon	8596073	8596412	1000	-	.	gene_id "MSTRG.86931"; transcript_id "MSTRG.86931.229"; exon_number "15";
chr19	StringTie	exon	8596542	8596585	1000	-	.	gene_id "MSTRG.86931"; transcript_id "MSTRG.86931.229"; exon_number "16";
chr19	StringTie	exon	8596987	8597132	1000	-	.	gene_id "MSTRG.86931"; transcript_id "MSTRG.86931.229"; exon_number "17";
chr19	StringTie	exon	8597234	8597317	1000	-	.	gene_id "MSTRG.86931"; transcript_id "MSTRG.86931.229"; exon_number "18";
chr19	StringTie	exon	8600928	8601145	1000	-	.	gene_id "MSTRG.86931"; transcript_id "MSTRG.86931.229"; exon_number "19";
chr19	StringTie	exon	8603728	8603884	1000	-	.	gene_id "MSTRG.86931"; transcript_id "MSTRG.86931.229"; exon_number "20";
chr19	StringTie	exon	8605012	8605358	1000	-	.	gene_id "MSTRG.86931"; transcript_id "MSTRG.86931.229"; exon_number "21";
chr19	StringTie	exon	8605623	8605809	1000	-	.	gene_id "MSTRG.86931"; transcript_id "MSTRG.86931.229"; exon_number "22";
chr19	StringTie	exon	8608134	8608306	1000	-	.	gene_id "MSTRG.86931"; transcript_id "MSTRG.86931.229"; exon_number "23";
chr19	StringTie	exon	8610644	8610681	1000	-	.	gene_id "MSTRG.86931"; transcript_id "MSTRG.86931.229"; exon_number "24";
chr19	StringTie	transcript	8520624	8577438	1000	-	.	gene_id "MSTRG.86931"; transcript_id "MSTRG.86931.23";
chr19	StringTie	exon	8520624	8521604	1000	-	.	gene_id "MSTRG.86931"; transcript_id "MSTRG.86931.23"; exon_number "1";
chr19	StringTie	exon	8522377	8522546	1000	-	.	gene_id "MSTRG.86931"; transcript_id "MSTRG.86931.23"; exon_number "2";
chr19	StringTie	exon	8522634	8522829	1000	-	.	gene_id "MSTRG.86931"; transcript_id "MSTRG.86931.23"; exon_number "3";
chr19	StringTie	exon	8525479	8525562	1000	-	.	gene_id "MSTRG.86931"; transcript_id "MSTRG.86931.23"; exon_number "4";
chr19	StringTie	exon	8526453	8526601	1000	-	.	gene_id "MSTRG.86931"; transcript_id "MSTRG.86931.23"; exon_number "5";
chr19	StringTie	exon	8526789	8526935	1000	-	.	gene_id "MSTRG.86931"; transcript_id "MSTRG.86931.23"; exon_number "6";
chr19	StringTie	exon	8527338	8527483	1000	-	.	gene_id "MSTRG.86931"; transcript_id "MSTRG.86931.23"; exon_number "7";
chr19	StringTie	exon	8530196	8530365	1000	-	.	gene_id "MSTRG.86931"; transcript_id "MSTRG.86931.23"; exon_number "8";
chr19	StringTie	exon	8530459	8530573	1000	-	.	gene_id "MSTRG.86931"; transcript_id "MSTRG.86931.23"; exon_number "9";
chr19	StringTie	exon	8536252	8536396	1000	-	.	gene_id "MSTRG.86931"; transcript_id "MSTRG.86931.23"; exon_number "10";
chr19	StringTie	exon	8536499	8536597	1000	-	.	gene_id "MSTRG.86931"; transcript_id "MSTRG.86931.23"; exon_number "11";
chr19	StringTie	exon	8536949	8537055	1000	-	.	gene_id "MSTRG.86931"; transcript_id "MSTRG.86931.23"; exon_number "12";
chr19	StringTie	exon	8539947	8540028	1000	-	.	gene_id "MSTRG.86931"; transcript_id "MSTRG.86931.23"; exon_number "13";
chr19	StringTie	exon	8541906	8541991	1000	-	.	gene_id "MSTRG.86931"; transcript_id "MSTRG.86931.23"; exon_number "14";
chr19	StringTie	exon	8544297	8544464	1000	-	.	gene_id "MSTRG.86931"; transcript_id "MSTRG.86931.23"; exon_number "15";
chr19	StringTie	exon	8545650	8545736	1000	-	.	gene_id "MSTRG.86931"; transcript_id "MSTRG.86931.23"; exon_number "16";
chr19	StringTie	exon	8548036	8548122	1000	-	.	gene_id "MSTRG.86931"; transcript_id "MSTRG.86931.23"; exon_number "17";
chr19	StringTie	exon	8548237	8548317	1000	-	.	gene_id "MSTRG.86931"; transcript_id "MSTRG.86931.23"; exon_number "18";
chr19	StringTie	exon	8550160	8550356	1000	-	.	gene_id "MSTRG.86931"; transcript_id "MSTRG.86931.23"; exon_number "19";
chr19	StringTie	exon	8550556	8550694	1000	-	.	gene_id "MSTRG.86931"; transcript_id "MSTRG.86931.23"; exon_number "20";
chr19	StringTie	exon	8551740	8551874	1000	-	.	gene_id "MSTRG.86931"; transcript_id "MSTRG.86931.23"; exon_number "21";
chr19	StringTie	exon	8552033	8552164	1000	-	.	gene_id "MSTRG.86931"; transcript_id "MSTRG.86931.23"; exon_number "22";
chr19	StringTie	exon	8553139	8553228	1000	-	.	gene_id "MSTRG.86931"; transcript_id "MSTRG.86931.23"; exon_number "23";
chr19	StringTie	exon	8553350	8553437	1000	-	.	gene_id "MSTRG.86931"; transcript_id "MSTRG.86931.23"; exon_number "24";
chr19	StringTie	exon	8554477	8554571	1000	-	.	gene_id "MSTRG.86931"; transcript_id "MSTRG.86931.23"; exon_number "25";
chr19	StringTie	exon	8554654	8554743	1000	-	.	gene_id "MSTRG.86931"; transcript_id "MSTRG.86931.23"; exon_number "26";
chr19	StringTie	exon	8555637	8555796	1000	-	.	gene_id "MSTRG.86931"; transcript_id "MSTRG.86931.23"; exon_number "27";
chr19	StringTie	exon	8577307	8577438	1000	-	.	gene_id "MSTRG.86931"; transcript_id "MSTRG.86931.23"; exon_number "28";
chr19	StringTie	transcript	8580240	8610691	1000	-	.	gene_id "MSTRG.86931"; transcript_id "MSTRG.86931.230";
chr19	StringTie	exon	8580240	8581002	1000	-	.	gene_id "MSTRG.86931"; transcript_id "MSTRG.86931.230"; exon_number "1";
chr19	StringTie	exon	8584895	8585054	1000	-	.	gene_id "MSTRG.86931"; transcript_id "MSTRG.86931.230"; exon_number "2";
chr19	StringTie	exon	8585137	8585660	1000	-	.	gene_id "MSTRG.86931"; transcript_id "MSTRG.86931.230"; exon_number "3";
chr19	StringTie	exon	8586090	8586251	1000	-	.	gene_id "MSTRG.86931"; transcript_id "MSTRG.86931.230"; exon_number "4";
chr19	StringTie	exon	8586355	8586470	1000	-	.	gene_id "MSTRG.86931"; transcript_id "MSTRG.86931.230"; exon_number "5";
chr19	StringTie	exon	8586558	8586721	1000	-	.	gene_id "MSTRG.86931"; transcript_id "MSTRG.86931.230"; exon_number "6";
chr19	StringTie	exon	8586816	8586896	1000	-	.	gene_id "MSTRG.86931"; transcript_id "MSTRG.86931.230"; exon_number "7";
chr19	StringTie	exon	8589242	8589365	1000	-	.	gene_id "MSTRG.86931"; transcript_id "MSTRG.86931.230"; exon_number "8";
chr19	StringTie	exon	8589452	8589991	1000	-	.	gene_id "MSTRG.86931"; transcript_id "MSTRG.86931.230"; exon_number "9";
chr19	StringTie	exon	8591800	8591863	1000	-	.	gene_id "MSTRG.86931"; transcript_id "MSTRG.86931.230"; exon_number "10";
chr19	StringTie	exon	8591958	8592103	1000	-	.	gene_id "MSTRG.86931"; transcript_id "MSTRG.86931.230"; exon_number "11";
chr19	StringTie	exon	8592763	8592870	1000	-	.	gene_id "MSTRG.86931"; transcript_id "MSTRG.86931.230"; exon_number "12";
chr19	StringTie	exon	8595779	8595903	1000	-	.	gene_id "MSTRG.86931"; transcript_id "MSTRG.86931.230"; exon_number "13";
chr19	StringTie	exon	8596073	8596219	1000	-	.	gene_id "MSTRG.86931"; transcript_id "MSTRG.86931.230"; exon_number "14";
chr19	StringTie	exon	8596307	8596412	1000	-	.	gene_id "MSTRG.86931"; transcript_id "MSTRG.86931.230"; exon_number "15";
chr19	StringTie	exon	8596542	8596585	1000	-	.	gene_id "MSTRG.86931"; transcript_id "MSTRG.86931.230"; exon_number "16";
chr19	StringTie	exon	8596987	8597132	1000	-	.	gene_id "MSTRG.86931"; transcript_id "MSTRG.86931.230"; exon_number "17";
chr19	StringTie	exon	8597234	8597322	1000	-	.	gene_id "MSTRG.86931"; transcript_id "MSTRG.86931.230"; exon_number "18";
chr19	StringTie	exon	8600928	8601145	1000	-	.	gene_id "MSTRG.86931"; transcript_id "MSTRG.86931.230"; exon_number "19";
chr19	StringTie	exon	8603728	8603884	1000	-	.	gene_id "MSTRG.86931"; transcript_id "MSTRG.86931.230"; exon_number "20";
chr19	StringTie	exon	8605012	8605358	1000	-	.	gene_id "MSTRG.86931"; transcript_id "MSTRG.86931.230"; exon_number "21";
chr19	StringTie	exon	8605623	8605809	1000	-	.	gene_id "MSTRG.86931"; transcript_id "MSTRG.86931.230"; exon_number "22";
chr19	StringTie	exon	8608134	8608248	1000	-	.	gene_id "MSTRG.86931"; transcript_id "MSTRG.86931.230"; exon_number "23";
chr19	StringTie	exon	8608886	8610691	1000	-	.	gene_id "MSTRG.86931"; transcript_id "MSTRG.86931.230"; exon_number "24";
chr19	StringTie	transcript	8580240	8610734	1000	-	.	gene_id "MSTRG.86931"; transcript_id "MSTRG.86931.231";
chr19	StringTie	exon	8580240	8581002	1000	-	.	gene_id "MSTRG.86931"; transcript_id "MSTRG.86931.231"; exon_number "1";
chr19	StringTie	exon	8584895	8585054	1000	-	.	gene_id "MSTRG.86931"; transcript_id "MSTRG.86931.231"; exon_number "2";
chr19	StringTie	exon	8585132	8585308	1000	-	.	gene_id "MSTRG.86931"; transcript_id "MSTRG.86931.231"; exon_number "3";
chr19	StringTie	exon	8585456	8585660	1000	-	.	gene_id "MSTRG.86931"; transcript_id "MSTRG.86931.231"; exon_number "4";
chr19	StringTie	exon	8586122	8586247	1000	-	.	gene_id "MSTRG.86931"; transcript_id "MSTRG.86931.231"; exon_number "5";
chr19	StringTie	exon	8586344	8586470	1000	-	.	gene_id "MSTRG.86931"; transcript_id "MSTRG.86931.231"; exon_number "6";
chr19	StringTie	exon	8586558	8586721	1000	-	.	gene_id "MSTRG.86931"; transcript_id "MSTRG.86931.231"; exon_number "7";
chr19	StringTie	exon	8586816	8586896	1000	-	.	gene_id "MSTRG.86931"; transcript_id "MSTRG.86931.231"; exon_number "8";
chr19	StringTie	exon	8589242	8589365	1000	-	.	gene_id "MSTRG.86931"; transcript_id "MSTRG.86931.231"; exon_number "9";
chr19	StringTie	exon	8589452	8589574	1000	-	.	gene_id "MSTRG.86931"; transcript_id "MSTRG.86931.231"; exon_number "10";
chr19	StringTie	exon	8589889	8589991	1000	-	.	gene_id "MSTRG.86931"; transcript_id "MSTRG.86931.231"; exon_number "11";
chr19	StringTie	exon	8591800	8591863	1000	-	.	gene_id "MSTRG.86931"; transcript_id "MSTRG.86931.231"; exon_number "12";
chr19	StringTie	exon	8591958	8592103	1000	-	.	gene_id "MSTRG.86931"; transcript_id "MSTRG.86931.231"; exon_number "13";
chr19	StringTie	exon	8592763	8592870	1000	-	.	gene_id "MSTRG.86931"; transcript_id "MSTRG.86931.231"; exon_number "14";
chr19	StringTie	exon	8595779	8595903	1000	-	.	gene_id "MSTRG.86931"; transcript_id "MSTRG.86931.231"; exon_number "15";
chr19	StringTie	exon	8596073	8596412	1000	-	.	gene_id "MSTRG.86931"; transcript_id "MSTRG.86931.231"; exon_number "16";
chr19	StringTie	exon	8596542	8596585	1000	-	.	gene_id "MSTRG.86931"; transcript_id "MSTRG.86931.231"; exon_number "17";
chr19	StringTie	exon	8596987	8597132	1000	-	.	gene_id "MSTRG.86931"; transcript_id "MSTRG.86931.231"; exon_number "18";
chr19	StringTie	exon	8597234	8597322	1000	-	.	gene_id "MSTRG.86931"; transcript_id "MSTRG.86931.231"; exon_number "19";
chr19	StringTie	exon	8600928	8601145	1000	-	.	gene_id "MSTRG.86931"; transcript_id "MSTRG.86931.231"; exon_number "20";
chr19	StringTie	exon	8603728	8603884	1000	-	.	gene_id "MSTRG.86931"; transcript_id "MSTRG.86931.231"; exon_number "21";
chr19	StringTie	exon	8605012	8605358	1000	-	.	gene_id "MSTRG.86931"; transcript_id "MSTRG.86931.231"; exon_number "22";
chr19	StringTie	exon	8605623	8605809	1000	-	.	gene_id "MSTRG.86931"; transcript_id "MSTRG.86931.231"; exon_number "23";
chr19	StringTie	exon	8610644	8610734	1000	-	.	gene_id "MSTRG.86931"; transcript_id "MSTRG.86931.231"; exon_number "24";
chr19	StringTie	transcript	8580240	8610737	1000	-	.	gene_id "MSTRG.86931"; transcript_id "MSTRG.86931.232";
chr19	StringTie	exon	8580240	8581002	1000	-	.	gene_id "MSTRG.86931"; transcript_id "MSTRG.86931.232"; exon_number "1";
chr19	StringTie	exon	8584895	8585054	1000	-	.	gene_id "MSTRG.86931"; transcript_id "MSTRG.86931.232"; exon_number "2";
chr19	StringTie	exon	8585132	8585308	1000	-	.	gene_id "MSTRG.86931"; transcript_id "MSTRG.86931.232"; exon_number "3";
chr19	StringTie	exon	8585456	8585660	1000	-	.	gene_id "MSTRG.86931"; transcript_id "MSTRG.86931.232"; exon_number "4";
chr19	StringTie	exon	8586122	8586251	1000	-	.	gene_id "MSTRG.86931"; transcript_id "MSTRG.86931.232"; exon_number "5";
chr19	StringTie	exon	8586355	8586470	1000	-	.	gene_id "MSTRG.86931"; transcript_id "MSTRG.86931.232"; exon_number "6";
chr19	StringTie	exon	8586558	8586721	1000	-	.	gene_id "MSTRG.86931"; transcript_id "MSTRG.86931.232"; exon_number "7";
chr19	StringTie	exon	8586816	8586896	1000	-	.	gene_id "MSTRG.86931"; transcript_id "MSTRG.86931.232"; exon_number "8";
chr19	StringTie	exon	8589242	8589365	1000	-	.	gene_id "MSTRG.86931"; transcript_id "MSTRG.86931.232"; exon_number "9";
chr19	StringTie	exon	8589452	8589991	1000	-	.	gene_id "MSTRG.86931"; transcript_id "MSTRG.86931.232"; exon_number "10";
chr19	StringTie	exon	8591800	8591863	1000	-	.	gene_id "MSTRG.86931"; transcript_id "MSTRG.86931.232"; exon_number "11";
chr19	StringTie	exon	8591958	8592103	1000	-	.	gene_id "MSTRG.86931"; transcript_id "MSTRG.86931.232"; exon_number "12";
chr19	StringTie	exon	8592763	8592870	1000	-	.	gene_id "MSTRG.86931"; transcript_id "MSTRG.86931.232"; exon_number "13";
chr19	StringTie	exon	8595779	8595903	1000	-	.	gene_id "MSTRG.86931"; transcript_id "MSTRG.86931.232"; exon_number "14";
chr19	StringTie	exon	8596073	8596412	1000	-	.	gene_id "MSTRG.86931"; transcript_id "MSTRG.86931.232"; exon_number "15";
chr19	StringTie	exon	8596542	8596585	1000	-	.	gene_id "MSTRG.86931"; transcript_id "MSTRG.86931.232"; exon_number "16";
chr19	StringTie	exon	8596987	8597132	1000	-	.	gene_id "MSTRG.86931"; transcript_id "MSTRG.86931.232"; exon_number "17";
chr19	StringTie	exon	8597234	8597322	1000	-	.	gene_id "MSTRG.86931"; transcript_id "MSTRG.86931.232"; exon_number "18";
chr19	StringTie	exon	8600928	8601145	1000	-	.	gene_id "MSTRG.86931"; transcript_id "MSTRG.86931.232"; exon_number "19";
chr19	StringTie	exon	8603728	8603884	1000	-	.	gene_id "MSTRG.86931"; transcript_id "MSTRG.86931.232"; exon_number "20";
chr19	StringTie	exon	8605012	8605358	1000	-	.	gene_id "MSTRG.86931"; transcript_id "MSTRG.86931.232"; exon_number "21";
chr19	StringTie	exon	8605623	8605809	1000	-	.	gene_id "MSTRG.86931"; transcript_id "MSTRG.86931.232"; exon_number "22";
chr19	StringTie	exon	8608134	8608248	1000	-	.	gene_id "MSTRG.86931"; transcript_id "MSTRG.86931.232"; exon_number "23";
chr19	StringTie	exon	8610644	8610737	1000	-	.	gene_id "MSTRG.86931"; transcript_id "MSTRG.86931.232"; exon_number "24";
chr19	StringTie	transcript	8580240	8609384	1000	-	.	gene_id "MSTRG.86931"; transcript_id "MSTRG.86931.233";
chr19	StringTie	exon	8580240	8581002	1000	-	.	gene_id "MSTRG.86931"; transcript_id "MSTRG.86931.233"; exon_number "1";
chr19	StringTie	exon	8584895	8585054	1000	-	.	gene_id "MSTRG.86931"; transcript_id "MSTRG.86931.233"; exon_number "2";
chr19	StringTie	exon	8585132	8585660	1000	-	.	gene_id "MSTRG.86931"; transcript_id "MSTRG.86931.233"; exon_number "3";
chr19	StringTie	exon	8586122	8586251	1000	-	.	gene_id "MSTRG.86931"; transcript_id "MSTRG.86931.233"; exon_number "4";
chr19	StringTie	exon	8586344	8586470	1000	-	.	gene_id "MSTRG.86931"; transcript_id "MSTRG.86931.233"; exon_number "5";
chr19	StringTie	exon	8586558	8586721	1000	-	.	gene_id "MSTRG.86931"; transcript_id "MSTRG.86931.233"; exon_number "6";
chr19	StringTie	exon	8586816	8586896	1000	-	.	gene_id "MSTRG.86931"; transcript_id "MSTRG.86931.233"; exon_number "7";
chr19	StringTie	exon	8589242	8589365	1000	-	.	gene_id "MSTRG.86931"; transcript_id "MSTRG.86931.233"; exon_number "8";
chr19	StringTie	exon	8589452	8589585	1000	-	.	gene_id "MSTRG.86931"; transcript_id "MSTRG.86931.233"; exon_number "9";
chr19	StringTie	exon	8589889	8589991	1000	-	.	gene_id "MSTRG.86931"; transcript_id "MSTRG.86931.233"; exon_number "10";
chr19	StringTie	exon	8591800	8591863	1000	-	.	gene_id "MSTRG.86931"; transcript_id "MSTRG.86931.233"; exon_number "11";
chr19	StringTie	exon	8591958	8592103	1000	-	.	gene_id "MSTRG.86931"; transcript_id "MSTRG.86931.233"; exon_number "12";
chr19	StringTie	exon	8592763	8592870	1000	-	.	gene_id "MSTRG.86931"; transcript_id "MSTRG.86931.233"; exon_number "13";
chr19	StringTie	exon	8595773	8595903	1000	-	.	gene_id "MSTRG.86931"; transcript_id "MSTRG.86931.233"; exon_number "14";
chr19	StringTie	exon	8596073	8596412	1000	-	.	gene_id "MSTRG.86931"; transcript_id "MSTRG.86931.233"; exon_number "15";
chr19	StringTie	exon	8596542	8596585	1000	-	.	gene_id "MSTRG.86931"; transcript_id "MSTRG.86931.233"; exon_number "16";
chr19	StringTie	exon	8596987	8597132	1000	-	.	gene_id "MSTRG.86931"; transcript_id "MSTRG.86931.233"; exon_number "17";
chr19	StringTie	exon	8597234	8597322	1000	-	.	gene_id "MSTRG.86931"; transcript_id "MSTRG.86931.233"; exon_number "18";
chr19	StringTie	exon	8600928	8601145	1000	-	.	gene_id "MSTRG.86931"; transcript_id "MSTRG.86931.233"; exon_number "19";
chr19	StringTie	exon	8603728	8603884	1000	-	.	gene_id "MSTRG.86931"; transcript_id "MSTRG.86931.233"; exon_number "20";
chr19	StringTie	exon	8605012	8605358	1000	-	.	gene_id "MSTRG.86931"; transcript_id "MSTRG.86931.233"; exon_number "21";
chr19	StringTie	exon	8605623	8605809	1000	-	.	gene_id "MSTRG.86931"; transcript_id "MSTRG.86931.233"; exon_number "22";
chr19	StringTie	exon	8608134	8608306	1000	-	.	gene_id "MSTRG.86931"; transcript_id "MSTRG.86931.233"; exon_number "23";
chr19	StringTie	exon	8608886	8609384	1000	-	.	gene_id "MSTRG.86931"; transcript_id "MSTRG.86931.233"; exon_number "24";
chr19	StringTie	transcript	8580240	8610798	1000	-	.	gene_id "MSTRG.86931"; transcript_id "MSTRG.86931.234";
chr19	StringTie	exon	8580240	8581002	1000	-	.	gene_id "MSTRG.86931"; transcript_id "MSTRG.86931.234"; exon_number "1";
chr19	StringTie	exon	8584895	8585054	1000	-	.	gene_id "MSTRG.86931"; transcript_id "MSTRG.86931.234"; exon_number "2";
chr19	StringTie	exon	8585378	8585660	1000	-	.	gene_id "MSTRG.86931"; transcript_id "MSTRG.86931.234"; exon_number "3";
chr19	StringTie	exon	8586122	8586251	1000	-	.	gene_id "MSTRG.86931"; transcript_id "MSTRG.86931.234"; exon_number "4";
chr19	StringTie	exon	8586344	8586470	1000	-	.	gene_id "MSTRG.86931"; transcript_id "MSTRG.86931.234"; exon_number "5";
chr19	StringTie	exon	8586558	8586721	1000	-	.	gene_id "MSTRG.86931"; transcript_id "MSTRG.86931.234"; exon_number "6";
chr19	StringTie	exon	8586816	8586896	1000	-	.	gene_id "MSTRG.86931"; transcript_id "MSTRG.86931.234"; exon_number "7";
chr19	StringTie	exon	8589242	8589365	1000	-	.	gene_id "MSTRG.86931"; transcript_id "MSTRG.86931.234"; exon_number "8";
chr19	StringTie	exon	8589452	8589585	1000	-	.	gene_id "MSTRG.86931"; transcript_id "MSTRG.86931.234"; exon_number "9";
chr19	StringTie	exon	8589889	8589991	1000	-	.	gene_id "MSTRG.86931"; transcript_id "MSTRG.86931.234"; exon_number "10";
chr19	StringTie	exon	8591800	8591863	1000	-	.	gene_id "MSTRG.86931"; transcript_id "MSTRG.86931.234"; exon_number "11";
chr19	StringTie	exon	8591958	8592103	1000	-	.	gene_id "MSTRG.86931"; transcript_id "MSTRG.86931.234"; exon_number "12";
chr19	StringTie	exon	8592763	8592870	1000	-	.	gene_id "MSTRG.86931"; transcript_id "MSTRG.86931.234"; exon_number "13";
chr19	StringTie	exon	8595779	8595903	1000	-	.	gene_id "MSTRG.86931"; transcript_id "MSTRG.86931.234"; exon_number "14";
chr19	StringTie	exon	8596073	8596219	1000	-	.	gene_id "MSTRG.86931"; transcript_id "MSTRG.86931.234"; exon_number "15";
chr19	StringTie	exon	8596307	8596412	1000	-	.	gene_id "MSTRG.86931"; transcript_id "MSTRG.86931.234"; exon_number "16";
chr19	StringTie	exon	8596542	8596585	1000	-	.	gene_id "MSTRG.86931"; transcript_id "MSTRG.86931.234"; exon_number "17";
chr19	StringTie	exon	8596987	8597132	1000	-	.	gene_id "MSTRG.86931"; transcript_id "MSTRG.86931.234"; exon_number "18";
chr19	StringTie	exon	8597234	8597322	1000	-	.	gene_id "MSTRG.86931"; transcript_id "MSTRG.86931.234"; exon_number "19";
chr19	StringTie	exon	8600928	8601145	1000	-	.	gene_id "MSTRG.86931"; transcript_id "MSTRG.86931.234"; exon_number "20";
chr19	StringTie	exon	8603728	8603884	1000	-	.	gene_id "MSTRG.86931"; transcript_id "MSTRG.86931.234"; exon_number "21";
chr19	StringTie	exon	8605012	8605358	1000	-	.	gene_id "MSTRG.86931"; transcript_id "MSTRG.86931.234"; exon_number "22";
chr19	StringTie	exon	8605623	8605809	1000	-	.	gene_id "MSTRG.86931"; transcript_id "MSTRG.86931.234"; exon_number "23";
chr19	StringTie	exon	8610644	8610798	1000	-	.	gene_id "MSTRG.86931"; transcript_id "MSTRG.86931.234"; exon_number "24";
chr19	StringTie	transcript	8580240	8610694	1000	-	.	gene_id "MSTRG.86931"; transcript_id "MSTRG.86931.235";
chr19	StringTie	exon	8580240	8581002	1000	-	.	gene_id "MSTRG.86931"; transcript_id "MSTRG.86931.235"; exon_number "1";
chr19	StringTie	exon	8584895	8585054	1000	-	.	gene_id "MSTRG.86931"; transcript_id "MSTRG.86931.235"; exon_number "2";
chr19	StringTie	exon	8585132	8585308	1000	-	.	gene_id "MSTRG.86931"; transcript_id "MSTRG.86931.235"; exon_number "3";
chr19	StringTie	exon	8585456	8585660	1000	-	.	gene_id "MSTRG.86931"; transcript_id "MSTRG.86931.235"; exon_number "4";
chr19	StringTie	exon	8586122	8586251	1000	-	.	gene_id "MSTRG.86931"; transcript_id "MSTRG.86931.235"; exon_number "5";
chr19	StringTie	exon	8586344	8586470	1000	-	.	gene_id "MSTRG.86931"; transcript_id "MSTRG.86931.235"; exon_number "6";
chr19	StringTie	exon	8586558	8586721	1000	-	.	gene_id "MSTRG.86931"; transcript_id "MSTRG.86931.235"; exon_number "7";
chr19	StringTie	exon	8586816	8586896	1000	-	.	gene_id "MSTRG.86931"; transcript_id "MSTRG.86931.235"; exon_number "8";
chr19	StringTie	exon	8589242	8589365	1000	-	.	gene_id "MSTRG.86931"; transcript_id "MSTRG.86931.235"; exon_number "9";
chr19	StringTie	exon	8589452	8589585	1000	-	.	gene_id "MSTRG.86931"; transcript_id "MSTRG.86931.235"; exon_number "10";
chr19	StringTie	exon	8589889	8589991	1000	-	.	gene_id "MSTRG.86931"; transcript_id "MSTRG.86931.235"; exon_number "11";
chr19	StringTie	exon	8591800	8591863	1000	-	.	gene_id "MSTRG.86931"; transcript_id "MSTRG.86931.235"; exon_number "12";
chr19	StringTie	exon	8591958	8592103	1000	-	.	gene_id "MSTRG.86931"; transcript_id "MSTRG.86931.235"; exon_number "13";
chr19	StringTie	exon	8592763	8592870	1000	-	.	gene_id "MSTRG.86931"; transcript_id "MSTRG.86931.235"; exon_number "14";
chr19	StringTie	exon	8595773	8595903	1000	-	.	gene_id "MSTRG.86931"; transcript_id "MSTRG.86931.235"; exon_number "15";
chr19	StringTie	exon	8596073	8596219	1000	-	.	gene_id "MSTRG.86931"; transcript_id "MSTRG.86931.235"; exon_number "16";
chr19	StringTie	exon	8597084	8597132	1000	-	.	gene_id "MSTRG.86931"; transcript_id "MSTRG.86931.235"; exon_number "17";
chr19	StringTie	exon	8597234	8597322	1000	-	.	gene_id "MSTRG.86931"; transcript_id "MSTRG.86931.235"; exon_number "18";
chr19	StringTie	exon	8600928	8601145	1000	-	.	gene_id "MSTRG.86931"; transcript_id "MSTRG.86931.235"; exon_number "19";
chr19	StringTie	exon	8603728	8603884	1000	-	.	gene_id "MSTRG.86931"; transcript_id "MSTRG.86931.235"; exon_number "20";
chr19	StringTie	exon	8605012	8605358	1000	-	.	gene_id "MSTRG.86931"; transcript_id "MSTRG.86931.235"; exon_number "21";
chr19	StringTie	exon	8605623	8605809	1000	-	.	gene_id "MSTRG.86931"; transcript_id "MSTRG.86931.235"; exon_number "22";
chr19	StringTie	exon	8608134	8608306	1000	-	.	gene_id "MSTRG.86931"; transcript_id "MSTRG.86931.235"; exon_number "23";
chr19	StringTie	exon	8610644	8610694	1000	-	.	gene_id "MSTRG.86931"; transcript_id "MSTRG.86931.235"; exon_number "24";
chr19	StringTie	transcript	8580240	8610668	1000	-	.	gene_id "MSTRG.86931"; transcript_id "MSTRG.86931.236";
chr19	StringTie	exon	8580240	8581002	1000	-	.	gene_id "MSTRG.86931"; transcript_id "MSTRG.86931.236"; exon_number "1";
chr19	StringTie	exon	8585456	8585660	1000	-	.	gene_id "MSTRG.86931"; transcript_id "MSTRG.86931.236"; exon_number "2";
chr19	StringTie	exon	8586122	8586251	1000	-	.	gene_id "MSTRG.86931"; transcript_id "MSTRG.86931.236"; exon_number "3";
chr19	StringTie	exon	8586344	8586470	1000	-	.	gene_id "MSTRG.86931"; transcript_id "MSTRG.86931.236"; exon_number "4";
chr19	StringTie	exon	8586558	8586721	1000	-	.	gene_id "MSTRG.86931"; transcript_id "MSTRG.86931.236"; exon_number "5";
chr19	StringTie	exon	8586816	8586896	1000	-	.	gene_id "MSTRG.86931"; transcript_id "MSTRG.86931.236"; exon_number "6";
chr19	StringTie	exon	8589242	8589365	1000	-	.	gene_id "MSTRG.86931"; transcript_id "MSTRG.86931.236"; exon_number "7";
chr19	StringTie	exon	8589452	8589574	1000	-	.	gene_id "MSTRG.86931"; transcript_id "MSTRG.86931.236"; exon_number "8";
chr19	StringTie	exon	8589889	8589991	1000	-	.	gene_id "MSTRG.86931"; transcript_id "MSTRG.86931.236"; exon_number "9";
chr19	StringTie	exon	8591800	8591863	1000	-	.	gene_id "MSTRG.86931"; transcript_id "MSTRG.86931.236"; exon_number "10";
chr19	StringTie	exon	8591958	8592103	1000	-	.	gene_id "MSTRG.86931"; transcript_id "MSTRG.86931.236"; exon_number "11";
chr19	StringTie	exon	8592763	8592870	1000	-	.	gene_id "MSTRG.86931"; transcript_id "MSTRG.86931.236"; exon_number "12";
chr19	StringTie	exon	8595762	8595903	1000	-	.	gene_id "MSTRG.86931"; transcript_id "MSTRG.86931.236"; exon_number "13";
chr19	StringTie	exon	8596073	8596219	1000	-	.	gene_id "MSTRG.86931"; transcript_id "MSTRG.86931.236"; exon_number "14";
chr19	StringTie	exon	8596307	8596412	1000	-	.	gene_id "MSTRG.86931"; transcript_id "MSTRG.86931.236"; exon_number "15";
chr19	StringTie	exon	8596542	8596585	1000	-	.	gene_id "MSTRG.86931"; transcript_id "MSTRG.86931.236"; exon_number "16";
chr19	StringTie	exon	8596987	8597132	1000	-	.	gene_id "MSTRG.86931"; transcript_id "MSTRG.86931.236"; exon_number "17";
chr19	StringTie	exon	8597234	8597317	1000	-	.	gene_id "MSTRG.86931"; transcript_id "MSTRG.86931.236"; exon_number "18";
chr19	StringTie	exon	8600928	8601145	1000	-	.	gene_id "MSTRG.86931"; transcript_id "MSTRG.86931.236"; exon_number "19";
chr19	StringTie	exon	8603728	8603884	1000	-	.	gene_id "MSTRG.86931"; transcript_id "MSTRG.86931.236"; exon_number "20";
chr19	StringTie	exon	8605012	8605358	1000	-	.	gene_id "MSTRG.86931"; transcript_id "MSTRG.86931.236"; exon_number "21";
chr19	StringTie	exon	8605623	8605809	1000	-	.	gene_id "MSTRG.86931"; transcript_id "MSTRG.86931.236"; exon_number "22";
chr19	StringTie	exon	8608134	8608248	1000	-	.	gene_id "MSTRG.86931"; transcript_id "MSTRG.86931.236"; exon_number "23";
chr19	StringTie	exon	8610644	8610668	1000	-	.	gene_id "MSTRG.86931"; transcript_id "MSTRG.86931.236"; exon_number "24";
chr19	StringTie	transcript	8580240	8610691	1000	-	.	gene_id "MSTRG.86931"; transcript_id "MSTRG.86931.237";
chr19	StringTie	exon	8580240	8581002	1000	-	.	gene_id "MSTRG.86931"; transcript_id "MSTRG.86931.237"; exon_number "1";
chr19	StringTie	exon	8585132	8585308	1000	-	.	gene_id "MSTRG.86931"; transcript_id "MSTRG.86931.237"; exon_number "2";
chr19	StringTie	exon	8585456	8585660	1000	-	.	gene_id "MSTRG.86931"; transcript_id "MSTRG.86931.237"; exon_number "3";
chr19	StringTie	exon	8586122	8586251	1000	-	.	gene_id "MSTRG.86931"; transcript_id "MSTRG.86931.237"; exon_number "4";
chr19	StringTie	exon	8586344	8586470	1000	-	.	gene_id "MSTRG.86931"; transcript_id "MSTRG.86931.237"; exon_number "5";
chr19	StringTie	exon	8586558	8586721	1000	-	.	gene_id "MSTRG.86931"; transcript_id "MSTRG.86931.237"; exon_number "6";
chr19	StringTie	exon	8586816	8586896	1000	-	.	gene_id "MSTRG.86931"; transcript_id "MSTRG.86931.237"; exon_number "7";
chr19	StringTie	exon	8589242	8589365	1000	-	.	gene_id "MSTRG.86931"; transcript_id "MSTRG.86931.237"; exon_number "8";
chr19	StringTie	exon	8589452	8589585	1000	-	.	gene_id "MSTRG.86931"; transcript_id "MSTRG.86931.237"; exon_number "9";
chr19	StringTie	exon	8589889	8589991	1000	-	.	gene_id "MSTRG.86931"; transcript_id "MSTRG.86931.237"; exon_number "10";
chr19	StringTie	exon	8591800	8591863	1000	-	.	gene_id "MSTRG.86931"; transcript_id "MSTRG.86931.237"; exon_number "11";
chr19	StringTie	exon	8591958	8592103	1000	-	.	gene_id "MSTRG.86931"; transcript_id "MSTRG.86931.237"; exon_number "12";
chr19	StringTie	exon	8592763	8592870	1000	-	.	gene_id "MSTRG.86931"; transcript_id "MSTRG.86931.237"; exon_number "13";
chr19	StringTie	exon	8595779	8595903	1000	-	.	gene_id "MSTRG.86931"; transcript_id "MSTRG.86931.237"; exon_number "14";
chr19	StringTie	exon	8596073	8596412	1000	-	.	gene_id "MSTRG.86931"; transcript_id "MSTRG.86931.237"; exon_number "15";
chr19	StringTie	exon	8596542	8596585	1000	-	.	gene_id "MSTRG.86931"; transcript_id "MSTRG.86931.237"; exon_number "16";
chr19	StringTie	exon	8596987	8597132	1000	-	.	gene_id "MSTRG.86931"; transcript_id "MSTRG.86931.237"; exon_number "17";
chr19	StringTie	exon	8597234	8597322	1000	-	.	gene_id "MSTRG.86931"; transcript_id "MSTRG.86931.237"; exon_number "18";
chr19	StringTie	exon	8600928	8601145	1000	-	.	gene_id "MSTRG.86931"; transcript_id "MSTRG.86931.237"; exon_number "19";
chr19	StringTie	exon	8603728	8603884	1000	-	.	gene_id "MSTRG.86931"; transcript_id "MSTRG.86931.237"; exon_number "20";
chr19	StringTie	exon	8605012	8605358	1000	-	.	gene_id "MSTRG.86931"; transcript_id "MSTRG.86931.237"; exon_number "21";
chr19	StringTie	exon	8605623	8605809	1000	-	.	gene_id "MSTRG.86931"; transcript_id "MSTRG.86931.237"; exon_number "22";
chr19	StringTie	exon	8608134	8608248	1000	-	.	gene_id "MSTRG.86931"; transcript_id "MSTRG.86931.237"; exon_number "23";
chr19	StringTie	exon	8610644	8610691	1000	-	.	gene_id "MSTRG.86931"; transcript_id "MSTRG.86931.237"; exon_number "24";
chr19	StringTie	transcript	8580240	8610528	1000	-	.	gene_id "MSTRG.86931"; transcript_id "MSTRG.86931.238";
chr19	StringTie	exon	8580240	8581002	1000	-	.	gene_id "MSTRG.86931"; transcript_id "MSTRG.86931.238"; exon_number "1";
chr19	StringTie	exon	8584895	8585054	1000	-	.	gene_id "MSTRG.86931"; transcript_id "MSTRG.86931.238"; exon_number "2";
chr19	StringTie	exon	8585132	8585308	1000	-	.	gene_id "MSTRG.86931"; transcript_id "MSTRG.86931.238"; exon_number "3";
chr19	StringTie	exon	8585456	8585660	1000	-	.	gene_id "MSTRG.86931"; transcript_id "MSTRG.86931.238"; exon_number "4";
chr19	StringTie	exon	8586122	8586251	1000	-	.	gene_id "MSTRG.86931"; transcript_id "MSTRG.86931.238"; exon_number "5";
chr19	StringTie	exon	8586344	8586470	1000	-	.	gene_id "MSTRG.86931"; transcript_id "MSTRG.86931.238"; exon_number "6";
chr19	StringTie	exon	8586558	8586721	1000	-	.	gene_id "MSTRG.86931"; transcript_id "MSTRG.86931.238"; exon_number "7";
chr19	StringTie	exon	8586816	8586896	1000	-	.	gene_id "MSTRG.86931"; transcript_id "MSTRG.86931.238"; exon_number "8";
chr19	StringTie	exon	8589242	8589365	1000	-	.	gene_id "MSTRG.86931"; transcript_id "MSTRG.86931.238"; exon_number "9";
chr19	StringTie	exon	8589452	8589991	1000	-	.	gene_id "MSTRG.86931"; transcript_id "MSTRG.86931.238"; exon_number "10";
chr19	StringTie	exon	8591800	8591863	1000	-	.	gene_id "MSTRG.86931"; transcript_id "MSTRG.86931.238"; exon_number "11";
chr19	StringTie	exon	8591958	8592103	1000	-	.	gene_id "MSTRG.86931"; transcript_id "MSTRG.86931.238"; exon_number "12";
chr19	StringTie	exon	8592763	8592870	1000	-	.	gene_id "MSTRG.86931"; transcript_id "MSTRG.86931.238"; exon_number "13";
chr19	StringTie	exon	8595773	8595903	1000	-	.	gene_id "MSTRG.86931"; transcript_id "MSTRG.86931.238"; exon_number "14";
chr19	StringTie	exon	8596073	8596219	1000	-	.	gene_id "MSTRG.86931"; transcript_id "MSTRG.86931.238"; exon_number "15";
chr19	StringTie	exon	8596307	8596412	1000	-	.	gene_id "MSTRG.86931"; transcript_id "MSTRG.86931.238"; exon_number "16";
chr19	StringTie	exon	8596542	8596585	1000	-	.	gene_id "MSTRG.86931"; transcript_id "MSTRG.86931.238"; exon_number "17";
chr19	StringTie	exon	8596987	8597132	1000	-	.	gene_id "MSTRG.86931"; transcript_id "MSTRG.86931.238"; exon_number "18";
chr19	StringTie	exon	8597234	8597322	1000	-	.	gene_id "MSTRG.86931"; transcript_id "MSTRG.86931.238"; exon_number "19";
chr19	StringTie	exon	8600928	8601145	1000	-	.	gene_id "MSTRG.86931"; transcript_id "MSTRG.86931.238"; exon_number "20";
chr19	StringTie	exon	8603728	8603884	1000	-	.	gene_id "MSTRG.86931"; transcript_id "MSTRG.86931.238"; exon_number "21";
chr19	StringTie	exon	8605012	8605358	1000	-	.	gene_id "MSTRG.86931"; transcript_id "MSTRG.86931.238"; exon_number "22";
chr19	StringTie	exon	8605623	8605809	1000	-	.	gene_id "MSTRG.86931"; transcript_id "MSTRG.86931.238"; exon_number "23";
chr19	StringTie	exon	8608134	8608248	1000	-	.	gene_id "MSTRG.86931"; transcript_id "MSTRG.86931.238"; exon_number "24";
chr19	StringTie	exon	8608886	8610528	1000	-	.	gene_id "MSTRG.86931"; transcript_id "MSTRG.86931.238"; exon_number "25";
chr19	StringTie	transcript	8580240	8610700	1000	-	.	gene_id "MSTRG.86931"; transcript_id "MSTRG.86931.239";
chr19	StringTie	exon	8580240	8581002	1000	-	.	gene_id "MSTRG.86931"; transcript_id "MSTRG.86931.239"; exon_number "1";
chr19	StringTie	exon	8584895	8585054	1000	-	.	gene_id "MSTRG.86931"; transcript_id "MSTRG.86931.239"; exon_number "2";
chr19	StringTie	exon	8585132	8585308	1000	-	.	gene_id "MSTRG.86931"; transcript_id "MSTRG.86931.239"; exon_number "3";
chr19	StringTie	exon	8585456	8585660	1000	-	.	gene_id "MSTRG.86931"; transcript_id "MSTRG.86931.239"; exon_number "4";
chr19	StringTie	exon	8586122	8586251	1000	-	.	gene_id "MSTRG.86931"; transcript_id "MSTRG.86931.239"; exon_number "5";
chr19	StringTie	exon	8586344	8586470	1000	-	.	gene_id "MSTRG.86931"; transcript_id "MSTRG.86931.239"; exon_number "6";
chr19	StringTie	exon	8586558	8586721	1000	-	.	gene_id "MSTRG.86931"; transcript_id "MSTRG.86931.239"; exon_number "7";
chr19	StringTie	exon	8586816	8586896	1000	-	.	gene_id "MSTRG.86931"; transcript_id "MSTRG.86931.239"; exon_number "8";
chr19	StringTie	exon	8589242	8589365	1000	-	.	gene_id "MSTRG.86931"; transcript_id "MSTRG.86931.239"; exon_number "9";
chr19	StringTie	exon	8589452	8589574	1000	-	.	gene_id "MSTRG.86931"; transcript_id "MSTRG.86931.239"; exon_number "10";
chr19	StringTie	exon	8589889	8589991	1000	-	.	gene_id "MSTRG.86931"; transcript_id "MSTRG.86931.239"; exon_number "11";
chr19	StringTie	exon	8591800	8591863	1000	-	.	gene_id "MSTRG.86931"; transcript_id "MSTRG.86931.239"; exon_number "12";
chr19	StringTie	exon	8591958	8592103	1000	-	.	gene_id "MSTRG.86931"; transcript_id "MSTRG.86931.239"; exon_number "13";
chr19	StringTie	exon	8592763	8592870	1000	-	.	gene_id "MSTRG.86931"; transcript_id "MSTRG.86931.239"; exon_number "14";
chr19	StringTie	exon	8595779	8595903	1000	-	.	gene_id "MSTRG.86931"; transcript_id "MSTRG.86931.239"; exon_number "15";
chr19	StringTie	exon	8596073	8596219	1000	-	.	gene_id "MSTRG.86931"; transcript_id "MSTRG.86931.239"; exon_number "16";
chr19	StringTie	exon	8596307	8596412	1000	-	.	gene_id "MSTRG.86931"; transcript_id "MSTRG.86931.239"; exon_number "17";
chr19	StringTie	exon	8596542	8596585	1000	-	.	gene_id "MSTRG.86931"; transcript_id "MSTRG.86931.239"; exon_number "18";
chr19	StringTie	exon	8596987	8597132	1000	-	.	gene_id "MSTRG.86931"; transcript_id "MSTRG.86931.239"; exon_number "19";
chr19	StringTie	exon	8597234	8597322	1000	-	.	gene_id "MSTRG.86931"; transcript_id "MSTRG.86931.239"; exon_number "20";
chr19	StringTie	exon	8600928	8601145	1000	-	.	gene_id "MSTRG.86931"; transcript_id "MSTRG.86931.239"; exon_number "21";
chr19	StringTie	exon	8603728	8603884	1000	-	.	gene_id "MSTRG.86931"; transcript_id "MSTRG.86931.239"; exon_number "22";
chr19	StringTie	exon	8605012	8605358	1000	-	.	gene_id "MSTRG.86931"; transcript_id "MSTRG.86931.239"; exon_number "23";
chr19	StringTie	exon	8608134	8608306	1000	-	.	gene_id "MSTRG.86931"; transcript_id "MSTRG.86931.239"; exon_number "24";
chr19	StringTie	exon	8610644	8610700	1000	-	.	gene_id "MSTRG.86931"; transcript_id "MSTRG.86931.239"; exon_number "25";
chr19	StringTie	transcript	8520636	8577438	1000	-	.	gene_id "MSTRG.86931"; transcript_id "MSTRG.86931.24";
chr19	StringTie	exon	8520636	8521604	1000	-	.	gene_id "MSTRG.86931"; transcript_id "MSTRG.86931.24"; exon_number "1";
chr19	StringTie	exon	8522377	8522546	1000	-	.	gene_id "MSTRG.86931"; transcript_id "MSTRG.86931.24"; exon_number "2";
chr19	StringTie	exon	8522634	8522829	1000	-	.	gene_id "MSTRG.86931"; transcript_id "MSTRG.86931.24"; exon_number "3";
chr19	StringTie	exon	8525479	8525562	1000	-	.	gene_id "MSTRG.86931"; transcript_id "MSTRG.86931.24"; exon_number "4";
chr19	StringTie	exon	8526453	8526601	1000	-	.	gene_id "MSTRG.86931"; transcript_id "MSTRG.86931.24"; exon_number "5";
chr19	StringTie	exon	8526789	8526935	1000	-	.	gene_id "MSTRG.86931"; transcript_id "MSTRG.86931.24"; exon_number "6";
chr19	StringTie	exon	8527338	8527483	1000	-	.	gene_id "MSTRG.86931"; transcript_id "MSTRG.86931.24"; exon_number "7";
chr19	StringTie	exon	8530196	8530365	1000	-	.	gene_id "MSTRG.86931"; transcript_id "MSTRG.86931.24"; exon_number "8";
chr19	StringTie	exon	8530459	8530573	1000	-	.	gene_id "MSTRG.86931"; transcript_id "MSTRG.86931.24"; exon_number "9";
chr19	StringTie	exon	8536252	8536396	1000	-	.	gene_id "MSTRG.86931"; transcript_id "MSTRG.86931.24"; exon_number "10";
chr19	StringTie	exon	8536499	8536597	1000	-	.	gene_id "MSTRG.86931"; transcript_id "MSTRG.86931.24"; exon_number "11";
chr19	StringTie	exon	8536949	8537055	1000	-	.	gene_id "MSTRG.86931"; transcript_id "MSTRG.86931.24"; exon_number "12";
chr19	StringTie	exon	8539947	8540028	1000	-	.	gene_id "MSTRG.86931"; transcript_id "MSTRG.86931.24"; exon_number "13";
chr19	StringTie	exon	8541906	8541991	1000	-	.	gene_id "MSTRG.86931"; transcript_id "MSTRG.86931.24"; exon_number "14";
chr19	StringTie	exon	8544297	8544464	1000	-	.	gene_id "MSTRG.86931"; transcript_id "MSTRG.86931.24"; exon_number "15";
chr19	StringTie	exon	8545650	8545736	1000	-	.	gene_id "MSTRG.86931"; transcript_id "MSTRG.86931.24"; exon_number "16";
chr19	StringTie	exon	8548036	8548122	1000	-	.	gene_id "MSTRG.86931"; transcript_id "MSTRG.86931.24"; exon_number "17";
chr19	StringTie	exon	8548237	8548317	1000	-	.	gene_id "MSTRG.86931"; transcript_id "MSTRG.86931.24"; exon_number "18";
chr19	StringTie	exon	8550160	8550356	1000	-	.	gene_id "MSTRG.86931"; transcript_id "MSTRG.86931.24"; exon_number "19";
chr19	StringTie	exon	8550562	8550694	1000	-	.	gene_id "MSTRG.86931"; transcript_id "MSTRG.86931.24"; exon_number "20";
chr19	StringTie	exon	8551751	8551874	1000	-	.	gene_id "MSTRG.86931"; transcript_id "MSTRG.86931.24"; exon_number "21";
chr19	StringTie	exon	8552033	8552164	1000	-	.	gene_id "MSTRG.86931"; transcript_id "MSTRG.86931.24"; exon_number "22";
chr19	StringTie	exon	8553139	8553228	1000	-	.	gene_id "MSTRG.86931"; transcript_id "MSTRG.86931.24"; exon_number "23";
chr19	StringTie	exon	8553350	8553437	1000	-	.	gene_id "MSTRG.86931"; transcript_id "MSTRG.86931.24"; exon_number "24";
chr19	StringTie	exon	8554477	8554571	1000	-	.	gene_id "MSTRG.86931"; transcript_id "MSTRG.86931.24"; exon_number "25";
chr19	StringTie	exon	8554654	8554743	1000	-	.	gene_id "MSTRG.86931"; transcript_id "MSTRG.86931.24"; exon_number "26";
chr19	StringTie	exon	8555637	8555796	1000	-	.	gene_id "MSTRG.86931"; transcript_id "MSTRG.86931.24"; exon_number "27";
chr19	StringTie	exon	8577307	8577438	1000	-	.	gene_id "MSTRG.86931"; transcript_id "MSTRG.86931.24"; exon_number "28";
chr19	StringTie	transcript	8580240	8610676	1000	-	.	gene_id "MSTRG.86931"; transcript_id "MSTRG.86931.240";
chr19	StringTie	exon	8580240	8581002	1000	-	.	gene_id "MSTRG.86931"; transcript_id "MSTRG.86931.240"; exon_number "1";
chr19	StringTie	exon	8584895	8585054	1000	-	.	gene_id "MSTRG.86931"; transcript_id "MSTRG.86931.240"; exon_number "2";
chr19	StringTie	exon	8585456	8585660	1000	-	.	gene_id "MSTRG.86931"; transcript_id "MSTRG.86931.240"; exon_number "3";
chr19	StringTie	exon	8586122	8586251	1000	-	.	gene_id "MSTRG.86931"; transcript_id "MSTRG.86931.240"; exon_number "4";
chr19	StringTie	exon	8586344	8586470	1000	-	.	gene_id "MSTRG.86931"; transcript_id "MSTRG.86931.240"; exon_number "5";
chr19	StringTie	exon	8586558	8586721	1000	-	.	gene_id "MSTRG.86931"; transcript_id "MSTRG.86931.240"; exon_number "6";
chr19	StringTie	exon	8586816	8586896	1000	-	.	gene_id "MSTRG.86931"; transcript_id "MSTRG.86931.240"; exon_number "7";
chr19	StringTie	exon	8589242	8589365	1000	-	.	gene_id "MSTRG.86931"; transcript_id "MSTRG.86931.240"; exon_number "8";
chr19	StringTie	exon	8589452	8589585	1000	-	.	gene_id "MSTRG.86931"; transcript_id "MSTRG.86931.240"; exon_number "9";
chr19	StringTie	exon	8589889	8589991	1000	-	.	gene_id "MSTRG.86931"; transcript_id "MSTRG.86931.240"; exon_number "10";
chr19	StringTie	exon	8591800	8591863	1000	-	.	gene_id "MSTRG.86931"; transcript_id "MSTRG.86931.240"; exon_number "11";
chr19	StringTie	exon	8591958	8592103	1000	-	.	gene_id "MSTRG.86931"; transcript_id "MSTRG.86931.240"; exon_number "12";
chr19	StringTie	exon	8592763	8592870	1000	-	.	gene_id "MSTRG.86931"; transcript_id "MSTRG.86931.240"; exon_number "13";
chr19	StringTie	exon	8595762	8595903	1000	-	.	gene_id "MSTRG.86931"; transcript_id "MSTRG.86931.240"; exon_number "14";
chr19	StringTie	exon	8596073	8596219	1000	-	.	gene_id "MSTRG.86931"; transcript_id "MSTRG.86931.240"; exon_number "15";
chr19	StringTie	exon	8596307	8596412	1000	-	.	gene_id "MSTRG.86931"; transcript_id "MSTRG.86931.240"; exon_number "16";
chr19	StringTie	exon	8596542	8596585	1000	-	.	gene_id "MSTRG.86931"; transcript_id "MSTRG.86931.240"; exon_number "17";
chr19	StringTie	exon	8596987	8597132	1000	-	.	gene_id "MSTRG.86931"; transcript_id "MSTRG.86931.240"; exon_number "18";
chr19	StringTie	exon	8597234	8597322	1000	-	.	gene_id "MSTRG.86931"; transcript_id "MSTRG.86931.240"; exon_number "19";
chr19	StringTie	exon	8600928	8601145	1000	-	.	gene_id "MSTRG.86931"; transcript_id "MSTRG.86931.240"; exon_number "20";
chr19	StringTie	exon	8603728	8603884	1000	-	.	gene_id "MSTRG.86931"; transcript_id "MSTRG.86931.240"; exon_number "21";
chr19	StringTie	exon	8605012	8605358	1000	-	.	gene_id "MSTRG.86931"; transcript_id "MSTRG.86931.240"; exon_number "22";
chr19	StringTie	exon	8605623	8605809	1000	-	.	gene_id "MSTRG.86931"; transcript_id "MSTRG.86931.240"; exon_number "23";
chr19	StringTie	exon	8608134	8608248	1000	-	.	gene_id "MSTRG.86931"; transcript_id "MSTRG.86931.240"; exon_number "24";
chr19	StringTie	exon	8610644	8610676	1000	-	.	gene_id "MSTRG.86931"; transcript_id "MSTRG.86931.240"; exon_number "25";
chr19	StringTie	transcript	8580240	8610766	1000	-	.	gene_id "MSTRG.86931"; transcript_id "MSTRG.86931.241";
chr19	StringTie	exon	8580240	8581002	1000	-	.	gene_id "MSTRG.86931"; transcript_id "MSTRG.86931.241"; exon_number "1";
chr19	StringTie	exon	8584895	8585054	1000	-	.	gene_id "MSTRG.86931"; transcript_id "MSTRG.86931.241"; exon_number "2";
chr19	StringTie	exon	8585132	8585660	1000	-	.	gene_id "MSTRG.86931"; transcript_id "MSTRG.86931.241"; exon_number "3";
chr19	StringTie	exon	8586122	8586247	1000	-	.	gene_id "MSTRG.86931"; transcript_id "MSTRG.86931.241"; exon_number "4";
chr19	StringTie	exon	8586344	8586470	1000	-	.	gene_id "MSTRG.86931"; transcript_id "MSTRG.86931.241"; exon_number "5";
chr19	StringTie	exon	8586558	8586721	1000	-	.	gene_id "MSTRG.86931"; transcript_id "MSTRG.86931.241"; exon_number "6";
chr19	StringTie	exon	8586816	8586896	1000	-	.	gene_id "MSTRG.86931"; transcript_id "MSTRG.86931.241"; exon_number "7";
chr19	StringTie	exon	8589242	8589365	1000	-	.	gene_id "MSTRG.86931"; transcript_id "MSTRG.86931.241"; exon_number "8";
chr19	StringTie	exon	8589452	8589574	1000	-	.	gene_id "MSTRG.86931"; transcript_id "MSTRG.86931.241"; exon_number "9";
chr19	StringTie	exon	8589889	8589991	1000	-	.	gene_id "MSTRG.86931"; transcript_id "MSTRG.86931.241"; exon_number "10";
chr19	StringTie	exon	8591800	8591863	1000	-	.	gene_id "MSTRG.86931"; transcript_id "MSTRG.86931.241"; exon_number "11";
chr19	StringTie	exon	8591958	8592103	1000	-	.	gene_id "MSTRG.86931"; transcript_id "MSTRG.86931.241"; exon_number "12";
chr19	StringTie	exon	8592763	8592870	1000	-	.	gene_id "MSTRG.86931"; transcript_id "MSTRG.86931.241"; exon_number "13";
chr19	StringTie	exon	8595779	8595903	1000	-	.	gene_id "MSTRG.86931"; transcript_id "MSTRG.86931.241"; exon_number "14";
chr19	StringTie	exon	8596073	8596219	1000	-	.	gene_id "MSTRG.86931"; transcript_id "MSTRG.86931.241"; exon_number "15";
chr19	StringTie	exon	8596307	8596412	1000	-	.	gene_id "MSTRG.86931"; transcript_id "MSTRG.86931.241"; exon_number "16";
chr19	StringTie	exon	8596542	8596585	1000	-	.	gene_id "MSTRG.86931"; transcript_id "MSTRG.86931.241"; exon_number "17";
chr19	StringTie	exon	8596987	8597132	1000	-	.	gene_id "MSTRG.86931"; transcript_id "MSTRG.86931.241"; exon_number "18";
chr19	StringTie	exon	8597234	8597322	1000	-	.	gene_id "MSTRG.86931"; transcript_id "MSTRG.86931.241"; exon_number "19";
chr19	StringTie	exon	8600928	8601145	1000	-	.	gene_id "MSTRG.86931"; transcript_id "MSTRG.86931.241"; exon_number "20";
chr19	StringTie	exon	8603728	8603884	1000	-	.	gene_id "MSTRG.86931"; transcript_id "MSTRG.86931.241"; exon_number "21";
chr19	StringTie	exon	8605012	8605358	1000	-	.	gene_id "MSTRG.86931"; transcript_id "MSTRG.86931.241"; exon_number "22";
chr19	StringTie	exon	8605623	8605809	1000	-	.	gene_id "MSTRG.86931"; transcript_id "MSTRG.86931.241"; exon_number "23";
chr19	StringTie	exon	8608134	8608306	1000	-	.	gene_id "MSTRG.86931"; transcript_id "MSTRG.86931.241"; exon_number "24";
chr19	StringTie	exon	8610644	8610766	1000	-	.	gene_id "MSTRG.86931"; transcript_id "MSTRG.86931.241"; exon_number "25";
chr19	StringTie	transcript	8580240	8610700	1000	-	.	gene_id "MSTRG.86931"; transcript_id "MSTRG.86931.242";
chr19	StringTie	exon	8580240	8581002	1000	-	.	gene_id "MSTRG.86931"; transcript_id "MSTRG.86931.242"; exon_number "1";
chr19	StringTie	exon	8584895	8585054	1000	-	.	gene_id "MSTRG.86931"; transcript_id "MSTRG.86931.242"; exon_number "2";
chr19	StringTie	exon	8585137	8585308	1000	-	.	gene_id "MSTRG.86931"; transcript_id "MSTRG.86931.242"; exon_number "3";
chr19	StringTie	exon	8585456	8585660	1000	-	.	gene_id "MSTRG.86931"; transcript_id "MSTRG.86931.242"; exon_number "4";
chr19	StringTie	exon	8586122	8586251	1000	-	.	gene_id "MSTRG.86931"; transcript_id "MSTRG.86931.242"; exon_number "5";
chr19	StringTie	exon	8586344	8586470	1000	-	.	gene_id "MSTRG.86931"; transcript_id "MSTRG.86931.242"; exon_number "6";
chr19	StringTie	exon	8586558	8586721	1000	-	.	gene_id "MSTRG.86931"; transcript_id "MSTRG.86931.242"; exon_number "7";
chr19	StringTie	exon	8586816	8586896	1000	-	.	gene_id "MSTRG.86931"; transcript_id "MSTRG.86931.242"; exon_number "8";
chr19	StringTie	exon	8589242	8589365	1000	-	.	gene_id "MSTRG.86931"; transcript_id "MSTRG.86931.242"; exon_number "9";
chr19	StringTie	exon	8589452	8589585	1000	-	.	gene_id "MSTRG.86931"; transcript_id "MSTRG.86931.242"; exon_number "10";
chr19	StringTie	exon	8589889	8589991	1000	-	.	gene_id "MSTRG.86931"; transcript_id "MSTRG.86931.242"; exon_number "11";
chr19	StringTie	exon	8591800	8591863	1000	-	.	gene_id "MSTRG.86931"; transcript_id "MSTRG.86931.242"; exon_number "12";
chr19	StringTie	exon	8591958	8592103	1000	-	.	gene_id "MSTRG.86931"; transcript_id "MSTRG.86931.242"; exon_number "13";
chr19	StringTie	exon	8592763	8592870	1000	-	.	gene_id "MSTRG.86931"; transcript_id "MSTRG.86931.242"; exon_number "14";
chr19	StringTie	exon	8595762	8595903	1000	-	.	gene_id "MSTRG.86931"; transcript_id "MSTRG.86931.242"; exon_number "15";
chr19	StringTie	exon	8596073	8596219	1000	-	.	gene_id "MSTRG.86931"; transcript_id "MSTRG.86931.242"; exon_number "16";
chr19	StringTie	exon	8596307	8596412	1000	-	.	gene_id "MSTRG.86931"; transcript_id "MSTRG.86931.242"; exon_number "17";
chr19	StringTie	exon	8596542	8596585	1000	-	.	gene_id "MSTRG.86931"; transcript_id "MSTRG.86931.242"; exon_number "18";
chr19	StringTie	exon	8596987	8597132	1000	-	.	gene_id "MSTRG.86931"; transcript_id "MSTRG.86931.242"; exon_number "19";
chr19	StringTie	exon	8597234	8597322	1000	-	.	gene_id "MSTRG.86931"; transcript_id "MSTRG.86931.242"; exon_number "20";
chr19	StringTie	exon	8600928	8601145	1000	-	.	gene_id "MSTRG.86931"; transcript_id "MSTRG.86931.242"; exon_number "21";
chr19	StringTie	exon	8603728	8603884	1000	-	.	gene_id "MSTRG.86931"; transcript_id "MSTRG.86931.242"; exon_number "22";
chr19	StringTie	exon	8605012	8605358	1000	-	.	gene_id "MSTRG.86931"; transcript_id "MSTRG.86931.242"; exon_number "23";
chr19	StringTie	exon	8608134	8608248	1000	-	.	gene_id "MSTRG.86931"; transcript_id "MSTRG.86931.242"; exon_number "24";
chr19	StringTie	exon	8610644	8610700	1000	-	.	gene_id "MSTRG.86931"; transcript_id "MSTRG.86931.242"; exon_number "25";
chr19	StringTie	transcript	8580240	8610687	1000	-	.	gene_id "MSTRG.86931"; transcript_id "MSTRG.86931.243";
chr19	StringTie	exon	8580240	8581002	1000	-	.	gene_id "MSTRG.86931"; transcript_id "MSTRG.86931.243"; exon_number "1";
chr19	StringTie	exon	8584895	8585054	1000	-	.	gene_id "MSTRG.86931"; transcript_id "MSTRG.86931.243"; exon_number "2";
chr19	StringTie	exon	8585132	8585308	1000	-	.	gene_id "MSTRG.86931"; transcript_id "MSTRG.86931.243"; exon_number "3";
chr19	StringTie	exon	8585456	8585660	1000	-	.	gene_id "MSTRG.86931"; transcript_id "MSTRG.86931.243"; exon_number "4";
chr19	StringTie	exon	8586122	8586251	1000	-	.	gene_id "MSTRG.86931"; transcript_id "MSTRG.86931.243"; exon_number "5";
chr19	StringTie	exon	8586344	8586470	1000	-	.	gene_id "MSTRG.86931"; transcript_id "MSTRG.86931.243"; exon_number "6";
chr19	StringTie	exon	8586558	8586721	1000	-	.	gene_id "MSTRG.86931"; transcript_id "MSTRG.86931.243"; exon_number "7";
chr19	StringTie	exon	8586816	8586896	1000	-	.	gene_id "MSTRG.86931"; transcript_id "MSTRG.86931.243"; exon_number "8";
chr19	StringTie	exon	8589242	8589365	1000	-	.	gene_id "MSTRG.86931"; transcript_id "MSTRG.86931.243"; exon_number "9";
chr19	StringTie	exon	8589452	8589585	1000	-	.	gene_id "MSTRG.86931"; transcript_id "MSTRG.86931.243"; exon_number "10";
chr19	StringTie	exon	8589889	8589991	1000	-	.	gene_id "MSTRG.86931"; transcript_id "MSTRG.86931.243"; exon_number "11";
chr19	StringTie	exon	8591800	8591863	1000	-	.	gene_id "MSTRG.86931"; transcript_id "MSTRG.86931.243"; exon_number "12";
chr19	StringTie	exon	8591958	8592103	1000	-	.	gene_id "MSTRG.86931"; transcript_id "MSTRG.86931.243"; exon_number "13";
chr19	StringTie	exon	8592763	8592870	1000	-	.	gene_id "MSTRG.86931"; transcript_id "MSTRG.86931.243"; exon_number "14";
chr19	StringTie	exon	8595762	8595903	1000	-	.	gene_id "MSTRG.86931"; transcript_id "MSTRG.86931.243"; exon_number "15";
chr19	StringTie	exon	8596073	8596219	1000	-	.	gene_id "MSTRG.86931"; transcript_id "MSTRG.86931.243"; exon_number "16";
chr19	StringTie	exon	8596307	8596412	1000	-	.	gene_id "MSTRG.86931"; transcript_id "MSTRG.86931.243"; exon_number "17";
chr19	StringTie	exon	8596542	8596585	1000	-	.	gene_id "MSTRG.86931"; transcript_id "MSTRG.86931.243"; exon_number "18";
chr19	StringTie	exon	8596987	8597132	1000	-	.	gene_id "MSTRG.86931"; transcript_id "MSTRG.86931.243"; exon_number "19";
chr19	StringTie	exon	8597234	8597317	1000	-	.	gene_id "MSTRG.86931"; transcript_id "MSTRG.86931.243"; exon_number "20";
chr19	StringTie	exon	8600928	8601145	1000	-	.	gene_id "MSTRG.86931"; transcript_id "MSTRG.86931.243"; exon_number "21";
chr19	StringTie	exon	8603728	8603884	1000	-	.	gene_id "MSTRG.86931"; transcript_id "MSTRG.86931.243"; exon_number "22";
chr19	StringTie	exon	8605012	8605358	1000	-	.	gene_id "MSTRG.86931"; transcript_id "MSTRG.86931.243"; exon_number "23";
chr19	StringTie	exon	8608134	8608248	1000	-	.	gene_id "MSTRG.86931"; transcript_id "MSTRG.86931.243"; exon_number "24";
chr19	StringTie	exon	8610644	8610687	1000	-	.	gene_id "MSTRG.86931"; transcript_id "MSTRG.86931.243"; exon_number "25";
chr19	StringTie	transcript	8580240	8610666	1000	-	.	gene_id "MSTRG.86931"; transcript_id "MSTRG.86931.244";
chr19	StringTie	exon	8580240	8581002	1000	-	.	gene_id "MSTRG.86931"; transcript_id "MSTRG.86931.244"; exon_number "1";
chr19	StringTie	exon	8584895	8585054	1000	-	.	gene_id "MSTRG.86931"; transcript_id "MSTRG.86931.244"; exon_number "2";
chr19	StringTie	exon	8585137	8585308	1000	-	.	gene_id "MSTRG.86931"; transcript_id "MSTRG.86931.244"; exon_number "3";
chr19	StringTie	exon	8585456	8585660	1000	-	.	gene_id "MSTRG.86931"; transcript_id "MSTRG.86931.244"; exon_number "4";
chr19	StringTie	exon	8586122	8586251	1000	-	.	gene_id "MSTRG.86931"; transcript_id "MSTRG.86931.244"; exon_number "5";
chr19	StringTie	exon	8586344	8586470	1000	-	.	gene_id "MSTRG.86931"; transcript_id "MSTRG.86931.244"; exon_number "6";
chr19	StringTie	exon	8586558	8586721	1000	-	.	gene_id "MSTRG.86931"; transcript_id "MSTRG.86931.244"; exon_number "7";
chr19	StringTie	exon	8586816	8586896	1000	-	.	gene_id "MSTRG.86931"; transcript_id "MSTRG.86931.244"; exon_number "8";
chr19	StringTie	exon	8589242	8589365	1000	-	.	gene_id "MSTRG.86931"; transcript_id "MSTRG.86931.244"; exon_number "9";
chr19	StringTie	exon	8589452	8589585	1000	-	.	gene_id "MSTRG.86931"; transcript_id "MSTRG.86931.244"; exon_number "10";
chr19	StringTie	exon	8589889	8589991	1000	-	.	gene_id "MSTRG.86931"; transcript_id "MSTRG.86931.244"; exon_number "11";
chr19	StringTie	exon	8591800	8591863	1000	-	.	gene_id "MSTRG.86931"; transcript_id "MSTRG.86931.244"; exon_number "12";
chr19	StringTie	exon	8591958	8592103	1000	-	.	gene_id "MSTRG.86931"; transcript_id "MSTRG.86931.244"; exon_number "13";
chr19	StringTie	exon	8592763	8592870	1000	-	.	gene_id "MSTRG.86931"; transcript_id "MSTRG.86931.244"; exon_number "14";
chr19	StringTie	exon	8595773	8595903	1000	-	.	gene_id "MSTRG.86931"; transcript_id "MSTRG.86931.244"; exon_number "15";
chr19	StringTie	exon	8596073	8596219	1000	-	.	gene_id "MSTRG.86931"; transcript_id "MSTRG.86931.244"; exon_number "16";
chr19	StringTie	exon	8596307	8596412	1000	-	.	gene_id "MSTRG.86931"; transcript_id "MSTRG.86931.244"; exon_number "17";
chr19	StringTie	exon	8596542	8596585	1000	-	.	gene_id "MSTRG.86931"; transcript_id "MSTRG.86931.244"; exon_number "18";
chr19	StringTie	exon	8596987	8597132	1000	-	.	gene_id "MSTRG.86931"; transcript_id "MSTRG.86931.244"; exon_number "19";
chr19	StringTie	exon	8597234	8597322	1000	-	.	gene_id "MSTRG.86931"; transcript_id "MSTRG.86931.244"; exon_number "20";
chr19	StringTie	exon	8600928	8601145	1000	-	.	gene_id "MSTRG.86931"; transcript_id "MSTRG.86931.244"; exon_number "21";
chr19	StringTie	exon	8603728	8603884	1000	-	.	gene_id "MSTRG.86931"; transcript_id "MSTRG.86931.244"; exon_number "22";
chr19	StringTie	exon	8605012	8605358	1000	-	.	gene_id "MSTRG.86931"; transcript_id "MSTRG.86931.244"; exon_number "23";
chr19	StringTie	exon	8605623	8605809	1000	-	.	gene_id "MSTRG.86931"; transcript_id "MSTRG.86931.244"; exon_number "24";
chr19	StringTie	exon	8608134	8610666	1000	-	.	gene_id "MSTRG.86931"; transcript_id "MSTRG.86931.244"; exon_number "25";
chr19	StringTie	transcript	8580240	8610689	1000	-	.	gene_id "MSTRG.86931"; transcript_id "MSTRG.86931.245";
chr19	StringTie	exon	8580240	8581002	1000	-	.	gene_id "MSTRG.86931"; transcript_id "MSTRG.86931.245"; exon_number "1";
chr19	StringTie	exon	8584895	8585054	1000	-	.	gene_id "MSTRG.86931"; transcript_id "MSTRG.86931.245"; exon_number "2";
chr19	StringTie	exon	8585378	8585660	1000	-	.	gene_id "MSTRG.86931"; transcript_id "MSTRG.86931.245"; exon_number "3";
chr19	StringTie	exon	8586122	8586251	1000	-	.	gene_id "MSTRG.86931"; transcript_id "MSTRG.86931.245"; exon_number "4";
chr19	StringTie	exon	8586344	8586470	1000	-	.	gene_id "MSTRG.86931"; transcript_id "MSTRG.86931.245"; exon_number "5";
chr19	StringTie	exon	8586558	8586721	1000	-	.	gene_id "MSTRG.86931"; transcript_id "MSTRG.86931.245"; exon_number "6";
chr19	StringTie	exon	8586816	8586896	1000	-	.	gene_id "MSTRG.86931"; transcript_id "MSTRG.86931.245"; exon_number "7";
chr19	StringTie	exon	8589242	8589365	1000	-	.	gene_id "MSTRG.86931"; transcript_id "MSTRG.86931.245"; exon_number "8";
chr19	StringTie	exon	8589452	8589574	1000	-	.	gene_id "MSTRG.86931"; transcript_id "MSTRG.86931.245"; exon_number "9";
chr19	StringTie	exon	8589889	8589991	1000	-	.	gene_id "MSTRG.86931"; transcript_id "MSTRG.86931.245"; exon_number "10";
chr19	StringTie	exon	8591800	8591863	1000	-	.	gene_id "MSTRG.86931"; transcript_id "MSTRG.86931.245"; exon_number "11";
chr19	StringTie	exon	8591958	8592103	1000	-	.	gene_id "MSTRG.86931"; transcript_id "MSTRG.86931.245"; exon_number "12";
chr19	StringTie	exon	8592763	8592870	1000	-	.	gene_id "MSTRG.86931"; transcript_id "MSTRG.86931.245"; exon_number "13";
chr19	StringTie	exon	8595779	8595903	1000	-	.	gene_id "MSTRG.86931"; transcript_id "MSTRG.86931.245"; exon_number "14";
chr19	StringTie	exon	8596073	8596219	1000	-	.	gene_id "MSTRG.86931"; transcript_id "MSTRG.86931.245"; exon_number "15";
chr19	StringTie	exon	8596307	8596412	1000	-	.	gene_id "MSTRG.86931"; transcript_id "MSTRG.86931.245"; exon_number "16";
chr19	StringTie	exon	8596542	8596585	1000	-	.	gene_id "MSTRG.86931"; transcript_id "MSTRG.86931.245"; exon_number "17";
chr19	StringTie	exon	8596987	8597132	1000	-	.	gene_id "MSTRG.86931"; transcript_id "MSTRG.86931.245"; exon_number "18";
chr19	StringTie	exon	8597234	8597322	1000	-	.	gene_id "MSTRG.86931"; transcript_id "MSTRG.86931.245"; exon_number "19";
chr19	StringTie	exon	8600928	8601145	1000	-	.	gene_id "MSTRG.86931"; transcript_id "MSTRG.86931.245"; exon_number "20";
chr19	StringTie	exon	8603728	8603884	1000	-	.	gene_id "MSTRG.86931"; transcript_id "MSTRG.86931.245"; exon_number "21";
chr19	StringTie	exon	8605012	8605358	1000	-	.	gene_id "MSTRG.86931"; transcript_id "MSTRG.86931.245"; exon_number "22";
chr19	StringTie	exon	8605623	8605809	1000	-	.	gene_id "MSTRG.86931"; transcript_id "MSTRG.86931.245"; exon_number "23";
chr19	StringTie	exon	8608134	8608248	1000	-	.	gene_id "MSTRG.86931"; transcript_id "MSTRG.86931.245"; exon_number "24";
chr19	StringTie	exon	8610644	8610689	1000	-	.	gene_id "MSTRG.86931"; transcript_id "MSTRG.86931.245"; exon_number "25";
chr19	StringTie	transcript	8580240	8610528	1000	-	.	gene_id "MSTRG.86931"; transcript_id "MSTRG.86931.246";
chr19	StringTie	exon	8580240	8581002	1000	-	.	gene_id "MSTRG.86931"; transcript_id "MSTRG.86931.246"; exon_number "1";
chr19	StringTie	exon	8584895	8585054	1000	-	.	gene_id "MSTRG.86931"; transcript_id "MSTRG.86931.246"; exon_number "2";
chr19	StringTie	exon	8585378	8585660	1000	-	.	gene_id "MSTRG.86931"; transcript_id "MSTRG.86931.246"; exon_number "3";
chr19	StringTie	exon	8586122	8586251	1000	-	.	gene_id "MSTRG.86931"; transcript_id "MSTRG.86931.246"; exon_number "4";
chr19	StringTie	exon	8586344	8586470	1000	-	.	gene_id "MSTRG.86931"; transcript_id "MSTRG.86931.246"; exon_number "5";
chr19	StringTie	exon	8586558	8586721	1000	-	.	gene_id "MSTRG.86931"; transcript_id "MSTRG.86931.246"; exon_number "6";
chr19	StringTie	exon	8586816	8586896	1000	-	.	gene_id "MSTRG.86931"; transcript_id "MSTRG.86931.246"; exon_number "7";
chr19	StringTie	exon	8589242	8589365	1000	-	.	gene_id "MSTRG.86931"; transcript_id "MSTRG.86931.246"; exon_number "8";
chr19	StringTie	exon	8589452	8589585	1000	-	.	gene_id "MSTRG.86931"; transcript_id "MSTRG.86931.246"; exon_number "9";
chr19	StringTie	exon	8589889	8589991	1000	-	.	gene_id "MSTRG.86931"; transcript_id "MSTRG.86931.246"; exon_number "10";
chr19	StringTie	exon	8591800	8591863	1000	-	.	gene_id "MSTRG.86931"; transcript_id "MSTRG.86931.246"; exon_number "11";
chr19	StringTie	exon	8591958	8592103	1000	-	.	gene_id "MSTRG.86931"; transcript_id "MSTRG.86931.246"; exon_number "12";
chr19	StringTie	exon	8592763	8592870	1000	-	.	gene_id "MSTRG.86931"; transcript_id "MSTRG.86931.246"; exon_number "13";
chr19	StringTie	exon	8595773	8595903	1000	-	.	gene_id "MSTRG.86931"; transcript_id "MSTRG.86931.246"; exon_number "14";
chr19	StringTie	exon	8596073	8596219	1000	-	.	gene_id "MSTRG.86931"; transcript_id "MSTRG.86931.246"; exon_number "15";
chr19	StringTie	exon	8596307	8596412	1000	-	.	gene_id "MSTRG.86931"; transcript_id "MSTRG.86931.246"; exon_number "16";
chr19	StringTie	exon	8596542	8596585	1000	-	.	gene_id "MSTRG.86931"; transcript_id "MSTRG.86931.246"; exon_number "17";
chr19	StringTie	exon	8596987	8597132	1000	-	.	gene_id "MSTRG.86931"; transcript_id "MSTRG.86931.246"; exon_number "18";
chr19	StringTie	exon	8597234	8597322	1000	-	.	gene_id "MSTRG.86931"; transcript_id "MSTRG.86931.246"; exon_number "19";
chr19	StringTie	exon	8600928	8601145	1000	-	.	gene_id "MSTRG.86931"; transcript_id "MSTRG.86931.246"; exon_number "20";
chr19	StringTie	exon	8603728	8603884	1000	-	.	gene_id "MSTRG.86931"; transcript_id "MSTRG.86931.246"; exon_number "21";
chr19	StringTie	exon	8605012	8605358	1000	-	.	gene_id "MSTRG.86931"; transcript_id "MSTRG.86931.246"; exon_number "22";
chr19	StringTie	exon	8605623	8605809	1000	-	.	gene_id "MSTRG.86931"; transcript_id "MSTRG.86931.246"; exon_number "23";
chr19	StringTie	exon	8608134	8608248	1000	-	.	gene_id "MSTRG.86931"; transcript_id "MSTRG.86931.246"; exon_number "24";
chr19	StringTie	exon	8610505	8610528	1000	-	.	gene_id "MSTRG.86931"; transcript_id "MSTRG.86931.246"; exon_number "25";
chr19	StringTie	transcript	8580240	8610743	1000	-	.	gene_id "MSTRG.86931"; transcript_id "MSTRG.86931.247";
chr19	StringTie	exon	8580240	8581002	1000	-	.	gene_id "MSTRG.86931"; transcript_id "MSTRG.86931.247"; exon_number "1";
chr19	StringTie	exon	8584895	8585054	1000	-	.	gene_id "MSTRG.86931"; transcript_id "MSTRG.86931.247"; exon_number "2";
chr19	StringTie	exon	8585132	8585297	1000	-	.	gene_id "MSTRG.86931"; transcript_id "MSTRG.86931.247"; exon_number "3";
chr19	StringTie	exon	8585456	8585660	1000	-	.	gene_id "MSTRG.86931"; transcript_id "MSTRG.86931.247"; exon_number "4";
chr19	StringTie	exon	8586122	8586247	1000	-	.	gene_id "MSTRG.86931"; transcript_id "MSTRG.86931.247"; exon_number "5";
chr19	StringTie	exon	8586344	8586470	1000	-	.	gene_id "MSTRG.86931"; transcript_id "MSTRG.86931.247"; exon_number "6";
chr19	StringTie	exon	8586558	8586721	1000	-	.	gene_id "MSTRG.86931"; transcript_id "MSTRG.86931.247"; exon_number "7";
chr19	StringTie	exon	8586816	8586896	1000	-	.	gene_id "MSTRG.86931"; transcript_id "MSTRG.86931.247"; exon_number "8";
chr19	StringTie	exon	8589242	8589365	1000	-	.	gene_id "MSTRG.86931"; transcript_id "MSTRG.86931.247"; exon_number "9";
chr19	StringTie	exon	8589452	8589574	1000	-	.	gene_id "MSTRG.86931"; transcript_id "MSTRG.86931.247"; exon_number "10";
chr19	StringTie	exon	8589889	8589991	1000	-	.	gene_id "MSTRG.86931"; transcript_id "MSTRG.86931.247"; exon_number "11";
chr19	StringTie	exon	8591800	8591863	1000	-	.	gene_id "MSTRG.86931"; transcript_id "MSTRG.86931.247"; exon_number "12";
chr19	StringTie	exon	8591958	8592103	1000	-	.	gene_id "MSTRG.86931"; transcript_id "MSTRG.86931.247"; exon_number "13";
chr19	StringTie	exon	8592763	8592870	1000	-	.	gene_id "MSTRG.86931"; transcript_id "MSTRG.86931.247"; exon_number "14";
chr19	StringTie	exon	8595779	8595903	1000	-	.	gene_id "MSTRG.86931"; transcript_id "MSTRG.86931.247"; exon_number "15";
chr19	StringTie	exon	8596073	8596412	1000	-	.	gene_id "MSTRG.86931"; transcript_id "MSTRG.86931.247"; exon_number "16";
chr19	StringTie	exon	8596542	8596585	1000	-	.	gene_id "MSTRG.86931"; transcript_id "MSTRG.86931.247"; exon_number "17";
chr19	StringTie	exon	8596987	8597132	1000	-	.	gene_id "MSTRG.86931"; transcript_id "MSTRG.86931.247"; exon_number "18";
chr19	StringTie	exon	8597234	8597322	1000	-	.	gene_id "MSTRG.86931"; transcript_id "MSTRG.86931.247"; exon_number "19";
chr19	StringTie	exon	8600928	8601145	1000	-	.	gene_id "MSTRG.86931"; transcript_id "MSTRG.86931.247"; exon_number "20";
chr19	StringTie	exon	8603728	8603884	1000	-	.	gene_id "MSTRG.86931"; transcript_id "MSTRG.86931.247"; exon_number "21";
chr19	StringTie	exon	8605012	8605358	1000	-	.	gene_id "MSTRG.86931"; transcript_id "MSTRG.86931.247"; exon_number "22";
chr19	StringTie	exon	8605623	8605809	1000	-	.	gene_id "MSTRG.86931"; transcript_id "MSTRG.86931.247"; exon_number "23";
chr19	StringTie	exon	8607740	8608548	1000	-	.	gene_id "MSTRG.86931"; transcript_id "MSTRG.86931.247"; exon_number "24";
chr19	StringTie	exon	8610644	8610743	1000	-	.	gene_id "MSTRG.86931"; transcript_id "MSTRG.86931.247"; exon_number "25";
chr19	StringTie	transcript	8580240	8610691	1000	-	.	gene_id "MSTRG.86931"; transcript_id "MSTRG.86931.248";
chr19	StringTie	exon	8580240	8581002	1000	-	.	gene_id "MSTRG.86931"; transcript_id "MSTRG.86931.248"; exon_number "1";
chr19	StringTie	exon	8584895	8585054	1000	-	.	gene_id "MSTRG.86931"; transcript_id "MSTRG.86931.248"; exon_number "2";
chr19	StringTie	exon	8585378	8585660	1000	-	.	gene_id "MSTRG.86931"; transcript_id "MSTRG.86931.248"; exon_number "3";
chr19	StringTie	exon	8586122	8586251	1000	-	.	gene_id "MSTRG.86931"; transcript_id "MSTRG.86931.248"; exon_number "4";
chr19	StringTie	exon	8586344	8586470	1000	-	.	gene_id "MSTRG.86931"; transcript_id "MSTRG.86931.248"; exon_number "5";
chr19	StringTie	exon	8586558	8586721	1000	-	.	gene_id "MSTRG.86931"; transcript_id "MSTRG.86931.248"; exon_number "6";
chr19	StringTie	exon	8586816	8586896	1000	-	.	gene_id "MSTRG.86931"; transcript_id "MSTRG.86931.248"; exon_number "7";
chr19	StringTie	exon	8589242	8589365	1000	-	.	gene_id "MSTRG.86931"; transcript_id "MSTRG.86931.248"; exon_number "8";
chr19	StringTie	exon	8589452	8589585	1000	-	.	gene_id "MSTRG.86931"; transcript_id "MSTRG.86931.248"; exon_number "9";
chr19	StringTie	exon	8589889	8589991	1000	-	.	gene_id "MSTRG.86931"; transcript_id "MSTRG.86931.248"; exon_number "10";
chr19	StringTie	exon	8591800	8591863	1000	-	.	gene_id "MSTRG.86931"; transcript_id "MSTRG.86931.248"; exon_number "11";
chr19	StringTie	exon	8591958	8592103	1000	-	.	gene_id "MSTRG.86931"; transcript_id "MSTRG.86931.248"; exon_number "12";
chr19	StringTie	exon	8592763	8592870	1000	-	.	gene_id "MSTRG.86931"; transcript_id "MSTRG.86931.248"; exon_number "13";
chr19	StringTie	exon	8595762	8595903	1000	-	.	gene_id "MSTRG.86931"; transcript_id "MSTRG.86931.248"; exon_number "14";
chr19	StringTie	exon	8596073	8596219	1000	-	.	gene_id "MSTRG.86931"; transcript_id "MSTRG.86931.248"; exon_number "15";
chr19	StringTie	exon	8596307	8596412	1000	-	.	gene_id "MSTRG.86931"; transcript_id "MSTRG.86931.248"; exon_number "16";
chr19	StringTie	exon	8596542	8596585	1000	-	.	gene_id "MSTRG.86931"; transcript_id "MSTRG.86931.248"; exon_number "17";
chr19	StringTie	exon	8596987	8597132	1000	-	.	gene_id "MSTRG.86931"; transcript_id "MSTRG.86931.248"; exon_number "18";
chr19	StringTie	exon	8597234	8597322	1000	-	.	gene_id "MSTRG.86931"; transcript_id "MSTRG.86931.248"; exon_number "19";
chr19	StringTie	exon	8600928	8601145	1000	-	.	gene_id "MSTRG.86931"; transcript_id "MSTRG.86931.248"; exon_number "20";
chr19	StringTie	exon	8603728	8603884	1000	-	.	gene_id "MSTRG.86931"; transcript_id "MSTRG.86931.248"; exon_number "21";
chr19	StringTie	exon	8605012	8605358	1000	-	.	gene_id "MSTRG.86931"; transcript_id "MSTRG.86931.248"; exon_number "22";
chr19	StringTie	exon	8605623	8605809	1000	-	.	gene_id "MSTRG.86931"; transcript_id "MSTRG.86931.248"; exon_number "23";
chr19	StringTie	exon	8608134	8608248	1000	-	.	gene_id "MSTRG.86931"; transcript_id "MSTRG.86931.248"; exon_number "24";
chr19	StringTie	exon	8610644	8610691	1000	-	.	gene_id "MSTRG.86931"; transcript_id "MSTRG.86931.248"; exon_number "25";
chr19	StringTie	transcript	8580240	8610691	1000	-	.	gene_id "MSTRG.86931"; transcript_id "MSTRG.86931.249";
chr19	StringTie	exon	8580240	8581002	1000	-	.	gene_id "MSTRG.86931"; transcript_id "MSTRG.86931.249"; exon_number "1";
chr19	StringTie	exon	8584895	8585054	1000	-	.	gene_id "MSTRG.86931"; transcript_id "MSTRG.86931.249"; exon_number "2";
chr19	StringTie	exon	8585132	8585308	1000	-	.	gene_id "MSTRG.86931"; transcript_id "MSTRG.86931.249"; exon_number "3";
chr19	StringTie	exon	8585456	8585660	1000	-	.	gene_id "MSTRG.86931"; transcript_id "MSTRG.86931.249"; exon_number "4";
chr19	StringTie	exon	8586122	8586251	1000	-	.	gene_id "MSTRG.86931"; transcript_id "MSTRG.86931.249"; exon_number "5";
chr19	StringTie	exon	8586344	8586470	1000	-	.	gene_id "MSTRG.86931"; transcript_id "MSTRG.86931.249"; exon_number "6";
chr19	StringTie	exon	8586558	8586721	1000	-	.	gene_id "MSTRG.86931"; transcript_id "MSTRG.86931.249"; exon_number "7";
chr19	StringTie	exon	8586816	8586896	1000	-	.	gene_id "MSTRG.86931"; transcript_id "MSTRG.86931.249"; exon_number "8";
chr19	StringTie	exon	8589242	8589365	1000	-	.	gene_id "MSTRG.86931"; transcript_id "MSTRG.86931.249"; exon_number "9";
chr19	StringTie	exon	8589452	8589574	1000	-	.	gene_id "MSTRG.86931"; transcript_id "MSTRG.86931.249"; exon_number "10";
chr19	StringTie	exon	8589889	8589991	1000	-	.	gene_id "MSTRG.86931"; transcript_id "MSTRG.86931.249"; exon_number "11";
chr19	StringTie	exon	8591800	8591863	1000	-	.	gene_id "MSTRG.86931"; transcript_id "MSTRG.86931.249"; exon_number "12";
chr19	StringTie	exon	8591958	8592103	1000	-	.	gene_id "MSTRG.86931"; transcript_id "MSTRG.86931.249"; exon_number "13";
chr19	StringTie	exon	8592763	8595907	1000	-	.	gene_id "MSTRG.86931"; transcript_id "MSTRG.86931.249"; exon_number "14";
chr19	StringTie	exon	8596073	8596219	1000	-	.	gene_id "MSTRG.86931"; transcript_id "MSTRG.86931.249"; exon_number "15";
chr19	StringTie	exon	8596307	8596412	1000	-	.	gene_id "MSTRG.86931"; transcript_id "MSTRG.86931.249"; exon_number "16";
chr19	StringTie	exon	8596542	8596585	1000	-	.	gene_id "MSTRG.86931"; transcript_id "MSTRG.86931.249"; exon_number "17";
chr19	StringTie	exon	8596987	8597132	1000	-	.	gene_id "MSTRG.86931"; transcript_id "MSTRG.86931.249"; exon_number "18";
chr19	StringTie	exon	8597234	8597322	1000	-	.	gene_id "MSTRG.86931"; transcript_id "MSTRG.86931.249"; exon_number "19";
chr19	StringTie	exon	8600928	8601145	1000	-	.	gene_id "MSTRG.86931"; transcript_id "MSTRG.86931.249"; exon_number "20";
chr19	StringTie	exon	8603728	8603884	1000	-	.	gene_id "MSTRG.86931"; transcript_id "MSTRG.86931.249"; exon_number "21";
chr19	StringTie	exon	8605012	8605358	1000	-	.	gene_id "MSTRG.86931"; transcript_id "MSTRG.86931.249"; exon_number "22";
chr19	StringTie	exon	8605623	8605809	1000	-	.	gene_id "MSTRG.86931"; transcript_id "MSTRG.86931.249"; exon_number "23";
chr19	StringTie	exon	8608134	8608248	1000	-	.	gene_id "MSTRG.86931"; transcript_id "MSTRG.86931.249"; exon_number "24";
chr19	StringTie	exon	8610644	8610691	1000	-	.	gene_id "MSTRG.86931"; transcript_id "MSTRG.86931.249"; exon_number "25";
chr19	StringTie	transcript	8520637	8577434	1000	-	.	gene_id "MSTRG.86931"; transcript_id "MSTRG.86931.25";
chr19	StringTie	exon	8520637	8521604	1000	-	.	gene_id "MSTRG.86931"; transcript_id "MSTRG.86931.25"; exon_number "1";
chr19	StringTie	exon	8522375	8522546	1000	-	.	gene_id "MSTRG.86931"; transcript_id "MSTRG.86931.25"; exon_number "2";
chr19	StringTie	exon	8522634	8522829	1000	-	.	gene_id "MSTRG.86931"; transcript_id "MSTRG.86931.25"; exon_number "3";
chr19	StringTie	exon	8525479	8525562	1000	-	.	gene_id "MSTRG.86931"; transcript_id "MSTRG.86931.25"; exon_number "4";
chr19	StringTie	exon	8526453	8526601	1000	-	.	gene_id "MSTRG.86931"; transcript_id "MSTRG.86931.25"; exon_number "5";
chr19	StringTie	exon	8526789	8526935	1000	-	.	gene_id "MSTRG.86931"; transcript_id "MSTRG.86931.25"; exon_number "6";
chr19	StringTie	exon	8527338	8527483	1000	-	.	gene_id "MSTRG.86931"; transcript_id "MSTRG.86931.25"; exon_number "7";
chr19	StringTie	exon	8530196	8530365	1000	-	.	gene_id "MSTRG.86931"; transcript_id "MSTRG.86931.25"; exon_number "8";
chr19	StringTie	exon	8530459	8530573	1000	-	.	gene_id "MSTRG.86931"; transcript_id "MSTRG.86931.25"; exon_number "9";
chr19	StringTie	exon	8536252	8536396	1000	-	.	gene_id "MSTRG.86931"; transcript_id "MSTRG.86931.25"; exon_number "10";
chr19	StringTie	exon	8536499	8536597	1000	-	.	gene_id "MSTRG.86931"; transcript_id "MSTRG.86931.25"; exon_number "11";
chr19	StringTie	exon	8536949	8537055	1000	-	.	gene_id "MSTRG.86931"; transcript_id "MSTRG.86931.25"; exon_number "12";
chr19	StringTie	exon	8539947	8540028	1000	-	.	gene_id "MSTRG.86931"; transcript_id "MSTRG.86931.25"; exon_number "13";
chr19	StringTie	exon	8541913	8541991	1000	-	.	gene_id "MSTRG.86931"; transcript_id "MSTRG.86931.25"; exon_number "14";
chr19	StringTie	exon	8544297	8544464	1000	-	.	gene_id "MSTRG.86931"; transcript_id "MSTRG.86931.25"; exon_number "15";
chr19	StringTie	exon	8545650	8545736	1000	-	.	gene_id "MSTRG.86931"; transcript_id "MSTRG.86931.25"; exon_number "16";
chr19	StringTie	exon	8548036	8548122	1000	-	.	gene_id "MSTRG.86931"; transcript_id "MSTRG.86931.25"; exon_number "17";
chr19	StringTie	exon	8548237	8548317	1000	-	.	gene_id "MSTRG.86931"; transcript_id "MSTRG.86931.25"; exon_number "18";
chr19	StringTie	exon	8550160	8550356	1000	-	.	gene_id "MSTRG.86931"; transcript_id "MSTRG.86931.25"; exon_number "19";
chr19	StringTie	exon	8550562	8550694	1000	-	.	gene_id "MSTRG.86931"; transcript_id "MSTRG.86931.25"; exon_number "20";
chr19	StringTie	exon	8551740	8551874	1000	-	.	gene_id "MSTRG.86931"; transcript_id "MSTRG.86931.25"; exon_number "21";
chr19	StringTie	exon	8552033	8552164	1000	-	.	gene_id "MSTRG.86931"; transcript_id "MSTRG.86931.25"; exon_number "22";
chr19	StringTie	exon	8553139	8553228	1000	-	.	gene_id "MSTRG.86931"; transcript_id "MSTRG.86931.25"; exon_number "23";
chr19	StringTie	exon	8553350	8553437	1000	-	.	gene_id "MSTRG.86931"; transcript_id "MSTRG.86931.25"; exon_number "24";
chr19	StringTie	exon	8554477	8554571	1000	-	.	gene_id "MSTRG.86931"; transcript_id "MSTRG.86931.25"; exon_number "25";
chr19	StringTie	exon	8554654	8554743	1000	-	.	gene_id "MSTRG.86931"; transcript_id "MSTRG.86931.25"; exon_number "26";
chr19	StringTie	exon	8555659	8555796	1000	-	.	gene_id "MSTRG.86931"; transcript_id "MSTRG.86931.25"; exon_number "27";
chr19	StringTie	exon	8577307	8577434	1000	-	.	gene_id "MSTRG.86931"; transcript_id "MSTRG.86931.25"; exon_number "28";
chr19	StringTie	transcript	8580240	8610841	1000	-	.	gene_id "MSTRG.86931"; transcript_id "MSTRG.86931.250";
chr19	StringTie	exon	8580240	8581002	1000	-	.	gene_id "MSTRG.86931"; transcript_id "MSTRG.86931.250"; exon_number "1";
chr19	StringTie	exon	8584895	8585054	1000	-	.	gene_id "MSTRG.86931"; transcript_id "MSTRG.86931.250"; exon_number "2";
chr19	StringTie	exon	8585132	8585297	1000	-	.	gene_id "MSTRG.86931"; transcript_id "MSTRG.86931.250"; exon_number "3";
chr19	StringTie	exon	8585456	8585660	1000	-	.	gene_id "MSTRG.86931"; transcript_id "MSTRG.86931.250"; exon_number "4";
chr19	StringTie	exon	8586122	8586247	1000	-	.	gene_id "MSTRG.86931"; transcript_id "MSTRG.86931.250"; exon_number "5";
chr19	StringTie	exon	8586344	8586470	1000	-	.	gene_id "MSTRG.86931"; transcript_id "MSTRG.86931.250"; exon_number "6";
chr19	StringTie	exon	8586558	8586721	1000	-	.	gene_id "MSTRG.86931"; transcript_id "MSTRG.86931.250"; exon_number "7";
chr19	StringTie	exon	8586816	8586896	1000	-	.	gene_id "MSTRG.86931"; transcript_id "MSTRG.86931.250"; exon_number "8";
chr19	StringTie	exon	8589242	8589365	1000	-	.	gene_id "MSTRG.86931"; transcript_id "MSTRG.86931.250"; exon_number "9";
chr19	StringTie	exon	8589452	8589585	1000	-	.	gene_id "MSTRG.86931"; transcript_id "MSTRG.86931.250"; exon_number "10";
chr19	StringTie	exon	8589889	8589991	1000	-	.	gene_id "MSTRG.86931"; transcript_id "MSTRG.86931.250"; exon_number "11";
chr19	StringTie	exon	8591800	8591863	1000	-	.	gene_id "MSTRG.86931"; transcript_id "MSTRG.86931.250"; exon_number "12";
chr19	StringTie	exon	8591958	8592103	1000	-	.	gene_id "MSTRG.86931"; transcript_id "MSTRG.86931.250"; exon_number "13";
chr19	StringTie	exon	8592763	8592870	1000	-	.	gene_id "MSTRG.86931"; transcript_id "MSTRG.86931.250"; exon_number "14";
chr19	StringTie	exon	8595773	8595903	1000	-	.	gene_id "MSTRG.86931"; transcript_id "MSTRG.86931.250"; exon_number "15";
chr19	StringTie	exon	8596073	8596412	1000	-	.	gene_id "MSTRG.86931"; transcript_id "MSTRG.86931.250"; exon_number "16";
chr19	StringTie	exon	8596542	8596585	1000	-	.	gene_id "MSTRG.86931"; transcript_id "MSTRG.86931.250"; exon_number "17";
chr19	StringTie	exon	8596987	8597132	1000	-	.	gene_id "MSTRG.86931"; transcript_id "MSTRG.86931.250"; exon_number "18";
chr19	StringTie	exon	8597234	8597322	1000	-	.	gene_id "MSTRG.86931"; transcript_id "MSTRG.86931.250"; exon_number "19";
chr19	StringTie	exon	8600928	8601145	1000	-	.	gene_id "MSTRG.86931"; transcript_id "MSTRG.86931.250"; exon_number "20";
chr19	StringTie	exon	8603728	8603884	1000	-	.	gene_id "MSTRG.86931"; transcript_id "MSTRG.86931.250"; exon_number "21";
chr19	StringTie	exon	8605012	8605358	1000	-	.	gene_id "MSTRG.86931"; transcript_id "MSTRG.86931.250"; exon_number "22";
chr19	StringTie	exon	8605623	8605809	1000	-	.	gene_id "MSTRG.86931"; transcript_id "MSTRG.86931.250"; exon_number "23";
chr19	StringTie	exon	8608134	8608248	1000	-	.	gene_id "MSTRG.86931"; transcript_id "MSTRG.86931.250"; exon_number "24";
chr19	StringTie	exon	8610644	8610841	1000	-	.	gene_id "MSTRG.86931"; transcript_id "MSTRG.86931.250"; exon_number "25";
chr19	StringTie	transcript	8580240	8610743	1000	-	.	gene_id "MSTRG.86931"; transcript_id "MSTRG.86931.251";
chr19	StringTie	exon	8580240	8581002	1000	-	.	gene_id "MSTRG.86931"; transcript_id "MSTRG.86931.251"; exon_number "1";
chr19	StringTie	exon	8584895	8585054	1000	-	.	gene_id "MSTRG.86931"; transcript_id "MSTRG.86931.251"; exon_number "2";
chr19	StringTie	exon	8585132	8585297	1000	-	.	gene_id "MSTRG.86931"; transcript_id "MSTRG.86931.251"; exon_number "3";
chr19	StringTie	exon	8585456	8585660	1000	-	.	gene_id "MSTRG.86931"; transcript_id "MSTRG.86931.251"; exon_number "4";
chr19	StringTie	exon	8586122	8586247	1000	-	.	gene_id "MSTRG.86931"; transcript_id "MSTRG.86931.251"; exon_number "5";
chr19	StringTie	exon	8586344	8586470	1000	-	.	gene_id "MSTRG.86931"; transcript_id "MSTRG.86931.251"; exon_number "6";
chr19	StringTie	exon	8586558	8586721	1000	-	.	gene_id "MSTRG.86931"; transcript_id "MSTRG.86931.251"; exon_number "7";
chr19	StringTie	exon	8586816	8586896	1000	-	.	gene_id "MSTRG.86931"; transcript_id "MSTRG.86931.251"; exon_number "8";
chr19	StringTie	exon	8589242	8589365	1000	-	.	gene_id "MSTRG.86931"; transcript_id "MSTRG.86931.251"; exon_number "9";
chr19	StringTie	exon	8589452	8589585	1000	-	.	gene_id "MSTRG.86931"; transcript_id "MSTRG.86931.251"; exon_number "10";
chr19	StringTie	exon	8589889	8589991	1000	-	.	gene_id "MSTRG.86931"; transcript_id "MSTRG.86931.251"; exon_number "11";
chr19	StringTie	exon	8591800	8591863	1000	-	.	gene_id "MSTRG.86931"; transcript_id "MSTRG.86931.251"; exon_number "12";
chr19	StringTie	exon	8591958	8592103	1000	-	.	gene_id "MSTRG.86931"; transcript_id "MSTRG.86931.251"; exon_number "13";
chr19	StringTie	exon	8592763	8592870	1000	-	.	gene_id "MSTRG.86931"; transcript_id "MSTRG.86931.251"; exon_number "14";
chr19	StringTie	exon	8595779	8595903	1000	-	.	gene_id "MSTRG.86931"; transcript_id "MSTRG.86931.251"; exon_number "15";
chr19	StringTie	exon	8596073	8596219	1000	-	.	gene_id "MSTRG.86931"; transcript_id "MSTRG.86931.251"; exon_number "16";
chr19	StringTie	exon	8596307	8596412	1000	-	.	gene_id "MSTRG.86931"; transcript_id "MSTRG.86931.251"; exon_number "17";
chr19	StringTie	exon	8596542	8596585	1000	-	.	gene_id "MSTRG.86931"; transcript_id "MSTRG.86931.251"; exon_number "18";
chr19	StringTie	exon	8596987	8597132	1000	-	.	gene_id "MSTRG.86931"; transcript_id "MSTRG.86931.251"; exon_number "19";
chr19	StringTie	exon	8597234	8597322	1000	-	.	gene_id "MSTRG.86931"; transcript_id "MSTRG.86931.251"; exon_number "20";
chr19	StringTie	exon	8600928	8601145	1000	-	.	gene_id "MSTRG.86931"; transcript_id "MSTRG.86931.251"; exon_number "21";
chr19	StringTie	exon	8603728	8603884	1000	-	.	gene_id "MSTRG.86931"; transcript_id "MSTRG.86931.251"; exon_number "22";
chr19	StringTie	exon	8605012	8605358	1000	-	.	gene_id "MSTRG.86931"; transcript_id "MSTRG.86931.251"; exon_number "23";
chr19	StringTie	exon	8605623	8605809	1000	-	.	gene_id "MSTRG.86931"; transcript_id "MSTRG.86931.251"; exon_number "24";
chr19	StringTie	exon	8607740	8608248	1000	-	.	gene_id "MSTRG.86931"; transcript_id "MSTRG.86931.251"; exon_number "25";
chr19	StringTie	exon	8610644	8610743	1000	-	.	gene_id "MSTRG.86931"; transcript_id "MSTRG.86931.251"; exon_number "26";
chr19	StringTie	transcript	8580240	8610698	1000	-	.	gene_id "MSTRG.86931"; transcript_id "MSTRG.86931.252";
chr19	StringTie	exon	8580240	8580680	1000	-	.	gene_id "MSTRG.86931"; transcript_id "MSTRG.86931.252"; exon_number "1";
chr19	StringTie	exon	8580907	8581002	1000	-	.	gene_id "MSTRG.86931"; transcript_id "MSTRG.86931.252"; exon_number "2";
chr19	StringTie	exon	8584895	8585054	1000	-	.	gene_id "MSTRG.86931"; transcript_id "MSTRG.86931.252"; exon_number "3";
chr19	StringTie	exon	8585132	8585308	1000	-	.	gene_id "MSTRG.86931"; transcript_id "MSTRG.86931.252"; exon_number "4";
chr19	StringTie	exon	8585456	8585660	1000	-	.	gene_id "MSTRG.86931"; transcript_id "MSTRG.86931.252"; exon_number "5";
chr19	StringTie	exon	8586122	8586251	1000	-	.	gene_id "MSTRG.86931"; transcript_id "MSTRG.86931.252"; exon_number "6";
chr19	StringTie	exon	8586344	8586470	1000	-	.	gene_id "MSTRG.86931"; transcript_id "MSTRG.86931.252"; exon_number "7";
chr19	StringTie	exon	8586558	8586721	1000	-	.	gene_id "MSTRG.86931"; transcript_id "MSTRG.86931.252"; exon_number "8";
chr19	StringTie	exon	8586816	8586896	1000	-	.	gene_id "MSTRG.86931"; transcript_id "MSTRG.86931.252"; exon_number "9";
chr19	StringTie	exon	8589242	8589365	1000	-	.	gene_id "MSTRG.86931"; transcript_id "MSTRG.86931.252"; exon_number "10";
chr19	StringTie	exon	8589452	8589585	1000	-	.	gene_id "MSTRG.86931"; transcript_id "MSTRG.86931.252"; exon_number "11";
chr19	StringTie	exon	8589889	8589991	1000	-	.	gene_id "MSTRG.86931"; transcript_id "MSTRG.86931.252"; exon_number "12";
chr19	StringTie	exon	8591800	8591863	1000	-	.	gene_id "MSTRG.86931"; transcript_id "MSTRG.86931.252"; exon_number "13";
chr19	StringTie	exon	8591958	8592103	1000	-	.	gene_id "MSTRG.86931"; transcript_id "MSTRG.86931.252"; exon_number "14";
chr19	StringTie	exon	8592763	8592870	1000	-	.	gene_id "MSTRG.86931"; transcript_id "MSTRG.86931.252"; exon_number "15";
chr19	StringTie	exon	8595779	8595903	1000	-	.	gene_id "MSTRG.86931"; transcript_id "MSTRG.86931.252"; exon_number "16";
chr19	StringTie	exon	8596073	8596219	1000	-	.	gene_id "MSTRG.86931"; transcript_id "MSTRG.86931.252"; exon_number "17";
chr19	StringTie	exon	8596307	8596412	1000	-	.	gene_id "MSTRG.86931"; transcript_id "MSTRG.86931.252"; exon_number "18";
chr19	StringTie	exon	8596542	8596585	1000	-	.	gene_id "MSTRG.86931"; transcript_id "MSTRG.86931.252"; exon_number "19";
chr19	StringTie	exon	8596987	8597132	1000	-	.	gene_id "MSTRG.86931"; transcript_id "MSTRG.86931.252"; exon_number "20";
chr19	StringTie	exon	8597234	8597317	1000	-	.	gene_id "MSTRG.86931"; transcript_id "MSTRG.86931.252"; exon_number "21";
chr19	StringTie	exon	8600928	8601145	1000	-	.	gene_id "MSTRG.86931"; transcript_id "MSTRG.86931.252"; exon_number "22";
chr19	StringTie	exon	8603728	8603884	1000	-	.	gene_id "MSTRG.86931"; transcript_id "MSTRG.86931.252"; exon_number "23";
chr19	StringTie	exon	8605012	8605358	1000	-	.	gene_id "MSTRG.86931"; transcript_id "MSTRG.86931.252"; exon_number "24";
chr19	StringTie	exon	8605623	8605809	1000	-	.	gene_id "MSTRG.86931"; transcript_id "MSTRG.86931.252"; exon_number "25";
chr19	StringTie	exon	8610644	8610698	1000	-	.	gene_id "MSTRG.86931"; transcript_id "MSTRG.86931.252"; exon_number "26";
chr19	StringTie	transcript	8580240	8610673	1000	-	.	gene_id "MSTRG.86931"; transcript_id "MSTRG.86931.253";
chr19	StringTie	exon	8580240	8581002	1000	-	.	gene_id "MSTRG.86931"; transcript_id "MSTRG.86931.253"; exon_number "1";
chr19	StringTie	exon	8584895	8585054	1000	-	.	gene_id "MSTRG.86931"; transcript_id "MSTRG.86931.253"; exon_number "2";
chr19	StringTie	exon	8585132	8585308	1000	-	.	gene_id "MSTRG.86931"; transcript_id "MSTRG.86931.253"; exon_number "3";
chr19	StringTie	exon	8585456	8585660	1000	-	.	gene_id "MSTRG.86931"; transcript_id "MSTRG.86931.253"; exon_number "4";
chr19	StringTie	exon	8586122	8586251	1000	-	.	gene_id "MSTRG.86931"; transcript_id "MSTRG.86931.253"; exon_number "5";
chr19	StringTie	exon	8586344	8586470	1000	-	.	gene_id "MSTRG.86931"; transcript_id "MSTRG.86931.253"; exon_number "6";
chr19	StringTie	exon	8586558	8586721	1000	-	.	gene_id "MSTRG.86931"; transcript_id "MSTRG.86931.253"; exon_number "7";
chr19	StringTie	exon	8586816	8586896	1000	-	.	gene_id "MSTRG.86931"; transcript_id "MSTRG.86931.253"; exon_number "8";
chr19	StringTie	exon	8589242	8589365	1000	-	.	gene_id "MSTRG.86931"; transcript_id "MSTRG.86931.253"; exon_number "9";
chr19	StringTie	exon	8589452	8589574	1000	-	.	gene_id "MSTRG.86931"; transcript_id "MSTRG.86931.253"; exon_number "10";
chr19	StringTie	exon	8589889	8589991	1000	-	.	gene_id "MSTRG.86931"; transcript_id "MSTRG.86931.253"; exon_number "11";
chr19	StringTie	exon	8591800	8591863	1000	-	.	gene_id "MSTRG.86931"; transcript_id "MSTRG.86931.253"; exon_number "12";
chr19	StringTie	exon	8591958	8592103	1000	-	.	gene_id "MSTRG.86931"; transcript_id "MSTRG.86931.253"; exon_number "13";
chr19	StringTie	exon	8592763	8592870	1000	-	.	gene_id "MSTRG.86931"; transcript_id "MSTRG.86931.253"; exon_number "14";
chr19	StringTie	exon	8595779	8595903	1000	-	.	gene_id "MSTRG.86931"; transcript_id "MSTRG.86931.253"; exon_number "15";
chr19	StringTie	exon	8596073	8596219	1000	-	.	gene_id "MSTRG.86931"; transcript_id "MSTRG.86931.253"; exon_number "16";
chr19	StringTie	exon	8596307	8596412	1000	-	.	gene_id "MSTRG.86931"; transcript_id "MSTRG.86931.253"; exon_number "17";
chr19	StringTie	exon	8596542	8596585	1000	-	.	gene_id "MSTRG.86931"; transcript_id "MSTRG.86931.253"; exon_number "18";
chr19	StringTie	exon	8596987	8597132	1000	-	.	gene_id "MSTRG.86931"; transcript_id "MSTRG.86931.253"; exon_number "19";
chr19	StringTie	exon	8597234	8597317	1000	-	.	gene_id "MSTRG.86931"; transcript_id "MSTRG.86931.253"; exon_number "20";
chr19	StringTie	exon	8600928	8601145	1000	-	.	gene_id "MSTRG.86931"; transcript_id "MSTRG.86931.253"; exon_number "21";
chr19	StringTie	exon	8603728	8603884	1000	-	.	gene_id "MSTRG.86931"; transcript_id "MSTRG.86931.253"; exon_number "22";
chr19	StringTie	exon	8605012	8605358	1000	-	.	gene_id "MSTRG.86931"; transcript_id "MSTRG.86931.253"; exon_number "23";
chr19	StringTie	exon	8605623	8605809	1000	-	.	gene_id "MSTRG.86931"; transcript_id "MSTRG.86931.253"; exon_number "24";
chr19	StringTie	exon	8608134	8608248	1000	-	.	gene_id "MSTRG.86931"; transcript_id "MSTRG.86931.253"; exon_number "25";
chr19	StringTie	exon	8610644	8610673	1000	-	.	gene_id "MSTRG.86931"; transcript_id "MSTRG.86931.253"; exon_number "26";
chr19	StringTie	transcript	8580240	8610827	1000	-	.	gene_id "MSTRG.86931"; transcript_id "MSTRG.86931.254";
chr19	StringTie	exon	8580240	8581002	1000	-	.	gene_id "MSTRG.86931"; transcript_id "MSTRG.86931.254"; exon_number "1";
chr19	StringTie	exon	8584895	8585054	1000	-	.	gene_id "MSTRG.86931"; transcript_id "MSTRG.86931.254"; exon_number "2";
chr19	StringTie	exon	8585132	8585308	1000	-	.	gene_id "MSTRG.86931"; transcript_id "MSTRG.86931.254"; exon_number "3";
chr19	StringTie	exon	8585456	8585660	1000	-	.	gene_id "MSTRG.86931"; transcript_id "MSTRG.86931.254"; exon_number "4";
chr19	StringTie	exon	8586122	8586251	1000	-	.	gene_id "MSTRG.86931"; transcript_id "MSTRG.86931.254"; exon_number "5";
chr19	StringTie	exon	8586344	8586470	1000	-	.	gene_id "MSTRG.86931"; transcript_id "MSTRG.86931.254"; exon_number "6";
chr19	StringTie	exon	8586558	8586721	1000	-	.	gene_id "MSTRG.86931"; transcript_id "MSTRG.86931.254"; exon_number "7";
chr19	StringTie	exon	8586816	8586896	1000	-	.	gene_id "MSTRG.86931"; transcript_id "MSTRG.86931.254"; exon_number "8";
chr19	StringTie	exon	8589242	8589365	1000	-	.	gene_id "MSTRG.86931"; transcript_id "MSTRG.86931.254"; exon_number "9";
chr19	StringTie	exon	8589452	8589574	1000	-	.	gene_id "MSTRG.86931"; transcript_id "MSTRG.86931.254"; exon_number "10";
chr19	StringTie	exon	8589889	8589991	1000	-	.	gene_id "MSTRG.86931"; transcript_id "MSTRG.86931.254"; exon_number "11";
chr19	StringTie	exon	8591800	8591863	1000	-	.	gene_id "MSTRG.86931"; transcript_id "MSTRG.86931.254"; exon_number "12";
chr19	StringTie	exon	8591958	8592103	1000	-	.	gene_id "MSTRG.86931"; transcript_id "MSTRG.86931.254"; exon_number "13";
chr19	StringTie	exon	8592763	8592870	1000	-	.	gene_id "MSTRG.86931"; transcript_id "MSTRG.86931.254"; exon_number "14";
chr19	StringTie	exon	8595779	8595903	1000	-	.	gene_id "MSTRG.86931"; transcript_id "MSTRG.86931.254"; exon_number "15";
chr19	StringTie	exon	8596073	8596219	1000	-	.	gene_id "MSTRG.86931"; transcript_id "MSTRG.86931.254"; exon_number "16";
chr19	StringTie	exon	8596307	8596412	1000	-	.	gene_id "MSTRG.86931"; transcript_id "MSTRG.86931.254"; exon_number "17";
chr19	StringTie	exon	8596542	8596585	1000	-	.	gene_id "MSTRG.86931"; transcript_id "MSTRG.86931.254"; exon_number "18";
chr19	StringTie	exon	8596987	8597132	1000	-	.	gene_id "MSTRG.86931"; transcript_id "MSTRG.86931.254"; exon_number "19";
chr19	StringTie	exon	8597234	8597322	1000	-	.	gene_id "MSTRG.86931"; transcript_id "MSTRG.86931.254"; exon_number "20";
chr19	StringTie	exon	8600928	8601145	1000	-	.	gene_id "MSTRG.86931"; transcript_id "MSTRG.86931.254"; exon_number "21";
chr19	StringTie	exon	8603728	8603884	1000	-	.	gene_id "MSTRG.86931"; transcript_id "MSTRG.86931.254"; exon_number "22";
chr19	StringTie	exon	8605012	8605358	1000	-	.	gene_id "MSTRG.86931"; transcript_id "MSTRG.86931.254"; exon_number "23";
chr19	StringTie	exon	8605623	8605809	1000	-	.	gene_id "MSTRG.86931"; transcript_id "MSTRG.86931.254"; exon_number "24";
chr19	StringTie	exon	8608134	8608248	1000	-	.	gene_id "MSTRG.86931"; transcript_id "MSTRG.86931.254"; exon_number "25";
chr19	StringTie	exon	8610644	8610827	1000	-	.	gene_id "MSTRG.86931"; transcript_id "MSTRG.86931.254"; exon_number "26";
chr19	StringTie	transcript	8580240	8608984	1000	-	.	gene_id "MSTRG.86931"; transcript_id "MSTRG.86931.255";
chr19	StringTie	exon	8580240	8581002	1000	-	.	gene_id "MSTRG.86931"; transcript_id "MSTRG.86931.255"; exon_number "1";
chr19	StringTie	exon	8584895	8585054	1000	-	.	gene_id "MSTRG.86931"; transcript_id "MSTRG.86931.255"; exon_number "2";
chr19	StringTie	exon	8585132	8585308	1000	-	.	gene_id "MSTRG.86931"; transcript_id "MSTRG.86931.255"; exon_number "3";
chr19	StringTie	exon	8585456	8585660	1000	-	.	gene_id "MSTRG.86931"; transcript_id "MSTRG.86931.255"; exon_number "4";
chr19	StringTie	exon	8586122	8586251	1000	-	.	gene_id "MSTRG.86931"; transcript_id "MSTRG.86931.255"; exon_number "5";
chr19	StringTie	exon	8586344	8586470	1000	-	.	gene_id "MSTRG.86931"; transcript_id "MSTRG.86931.255"; exon_number "6";
chr19	StringTie	exon	8586558	8586721	1000	-	.	gene_id "MSTRG.86931"; transcript_id "MSTRG.86931.255"; exon_number "7";
chr19	StringTie	exon	8586816	8586896	1000	-	.	gene_id "MSTRG.86931"; transcript_id "MSTRG.86931.255"; exon_number "8";
chr19	StringTie	exon	8589242	8589365	1000	-	.	gene_id "MSTRG.86931"; transcript_id "MSTRG.86931.255"; exon_number "9";
chr19	StringTie	exon	8589452	8589574	1000	-	.	gene_id "MSTRG.86931"; transcript_id "MSTRG.86931.255"; exon_number "10";
chr19	StringTie	exon	8589889	8589991	1000	-	.	gene_id "MSTRG.86931"; transcript_id "MSTRG.86931.255"; exon_number "11";
chr19	StringTie	exon	8591800	8591863	1000	-	.	gene_id "MSTRG.86931"; transcript_id "MSTRG.86931.255"; exon_number "12";
chr19	StringTie	exon	8591958	8592103	1000	-	.	gene_id "MSTRG.86931"; transcript_id "MSTRG.86931.255"; exon_number "13";
chr19	StringTie	exon	8592763	8592870	1000	-	.	gene_id "MSTRG.86931"; transcript_id "MSTRG.86931.255"; exon_number "14";
chr19	StringTie	exon	8595762	8595903	1000	-	.	gene_id "MSTRG.86931"; transcript_id "MSTRG.86931.255"; exon_number "15";
chr19	StringTie	exon	8596073	8596219	1000	-	.	gene_id "MSTRG.86931"; transcript_id "MSTRG.86931.255"; exon_number "16";
chr19	StringTie	exon	8596307	8596412	1000	-	.	gene_id "MSTRG.86931"; transcript_id "MSTRG.86931.255"; exon_number "17";
chr19	StringTie	exon	8596542	8596585	1000	-	.	gene_id "MSTRG.86931"; transcript_id "MSTRG.86931.255"; exon_number "18";
chr19	StringTie	exon	8596987	8597132	1000	-	.	gene_id "MSTRG.86931"; transcript_id "MSTRG.86931.255"; exon_number "19";
chr19	StringTie	exon	8597234	8597322	1000	-	.	gene_id "MSTRG.86931"; transcript_id "MSTRG.86931.255"; exon_number "20";
chr19	StringTie	exon	8600928	8601145	1000	-	.	gene_id "MSTRG.86931"; transcript_id "MSTRG.86931.255"; exon_number "21";
chr19	StringTie	exon	8603728	8603884	1000	-	.	gene_id "MSTRG.86931"; transcript_id "MSTRG.86931.255"; exon_number "22";
chr19	StringTie	exon	8605012	8605358	1000	-	.	gene_id "MSTRG.86931"; transcript_id "MSTRG.86931.255"; exon_number "23";
chr19	StringTie	exon	8605623	8605809	1000	-	.	gene_id "MSTRG.86931"; transcript_id "MSTRG.86931.255"; exon_number "24";
chr19	StringTie	exon	8608134	8608248	1000	-	.	gene_id "MSTRG.86931"; transcript_id "MSTRG.86931.255"; exon_number "25";
chr19	StringTie	exon	8608886	8608984	1000	-	.	gene_id "MSTRG.86931"; transcript_id "MSTRG.86931.255"; exon_number "26";
chr19	StringTie	transcript	8580240	8610700	1000	-	.	gene_id "MSTRG.86931"; transcript_id "MSTRG.86931.256";
chr19	StringTie	exon	8580240	8581002	1000	-	.	gene_id "MSTRG.86931"; transcript_id "MSTRG.86931.256"; exon_number "1";
chr19	StringTie	exon	8584895	8585054	1000	-	.	gene_id "MSTRG.86931"; transcript_id "MSTRG.86931.256"; exon_number "2";
chr19	StringTie	exon	8585137	8585308	1000	-	.	gene_id "MSTRG.86931"; transcript_id "MSTRG.86931.256"; exon_number "3";
chr19	StringTie	exon	8585456	8585660	1000	-	.	gene_id "MSTRG.86931"; transcript_id "MSTRG.86931.256"; exon_number "4";
chr19	StringTie	exon	8586122	8586251	1000	-	.	gene_id "MSTRG.86931"; transcript_id "MSTRG.86931.256"; exon_number "5";
chr19	StringTie	exon	8586344	8586470	1000	-	.	gene_id "MSTRG.86931"; transcript_id "MSTRG.86931.256"; exon_number "6";
chr19	StringTie	exon	8586558	8586721	1000	-	.	gene_id "MSTRG.86931"; transcript_id "MSTRG.86931.256"; exon_number "7";
chr19	StringTie	exon	8586816	8586896	1000	-	.	gene_id "MSTRG.86931"; transcript_id "MSTRG.86931.256"; exon_number "8";
chr19	StringTie	exon	8589242	8589365	1000	-	.	gene_id "MSTRG.86931"; transcript_id "MSTRG.86931.256"; exon_number "9";
chr19	StringTie	exon	8589452	8589585	1000	-	.	gene_id "MSTRG.86931"; transcript_id "MSTRG.86931.256"; exon_number "10";
chr19	StringTie	exon	8589889	8589991	1000	-	.	gene_id "MSTRG.86931"; transcript_id "MSTRG.86931.256"; exon_number "11";
chr19	StringTie	exon	8591800	8591863	1000	-	.	gene_id "MSTRG.86931"; transcript_id "MSTRG.86931.256"; exon_number "12";
chr19	StringTie	exon	8591958	8592103	1000	-	.	gene_id "MSTRG.86931"; transcript_id "MSTRG.86931.256"; exon_number "13";
chr19	StringTie	exon	8592763	8592870	1000	-	.	gene_id "MSTRG.86931"; transcript_id "MSTRG.86931.256"; exon_number "14";
chr19	StringTie	exon	8595779	8595903	1000	-	.	gene_id "MSTRG.86931"; transcript_id "MSTRG.86931.256"; exon_number "15";
chr19	StringTie	exon	8596073	8596219	1000	-	.	gene_id "MSTRG.86931"; transcript_id "MSTRG.86931.256"; exon_number "16";
chr19	StringTie	exon	8596307	8596412	1000	-	.	gene_id "MSTRG.86931"; transcript_id "MSTRG.86931.256"; exon_number "17";
chr19	StringTie	exon	8596542	8596585	1000	-	.	gene_id "MSTRG.86931"; transcript_id "MSTRG.86931.256"; exon_number "18";
chr19	StringTie	exon	8596987	8597132	1000	-	.	gene_id "MSTRG.86931"; transcript_id "MSTRG.86931.256"; exon_number "19";
chr19	StringTie	exon	8597234	8597322	1000	-	.	gene_id "MSTRG.86931"; transcript_id "MSTRG.86931.256"; exon_number "20";
chr19	StringTie	exon	8600928	8601145	1000	-	.	gene_id "MSTRG.86931"; transcript_id "MSTRG.86931.256"; exon_number "21";
chr19	StringTie	exon	8603728	8603884	1000	-	.	gene_id "MSTRG.86931"; transcript_id "MSTRG.86931.256"; exon_number "22";
chr19	StringTie	exon	8605012	8605358	1000	-	.	gene_id "MSTRG.86931"; transcript_id "MSTRG.86931.256"; exon_number "23";
chr19	StringTie	exon	8605623	8605809	1000	-	.	gene_id "MSTRG.86931"; transcript_id "MSTRG.86931.256"; exon_number "24";
chr19	StringTie	exon	8608134	8608248	1000	-	.	gene_id "MSTRG.86931"; transcript_id "MSTRG.86931.256"; exon_number "25";
chr19	StringTie	exon	8610644	8610700	1000	-	.	gene_id "MSTRG.86931"; transcript_id "MSTRG.86931.256"; exon_number "26";
chr19	StringTie	transcript	8580240	8609335	1000	-	.	gene_id "MSTRG.86931"; transcript_id "MSTRG.86931.257";
chr19	StringTie	exon	8580240	8581002	1000	-	.	gene_id "MSTRG.86931"; transcript_id "MSTRG.86931.257"; exon_number "1";
chr19	StringTie	exon	8584895	8585054	1000	-	.	gene_id "MSTRG.86931"; transcript_id "MSTRG.86931.257"; exon_number "2";
chr19	StringTie	exon	8585132	8585308	1000	-	.	gene_id "MSTRG.86931"; transcript_id "MSTRG.86931.257"; exon_number "3";
chr19	StringTie	exon	8585456	8585660	1000	-	.	gene_id "MSTRG.86931"; transcript_id "MSTRG.86931.257"; exon_number "4";
chr19	StringTie	exon	8586122	8586251	1000	-	.	gene_id "MSTRG.86931"; transcript_id "MSTRG.86931.257"; exon_number "5";
chr19	StringTie	exon	8586344	8586470	1000	-	.	gene_id "MSTRG.86931"; transcript_id "MSTRG.86931.257"; exon_number "6";
chr19	StringTie	exon	8586558	8586721	1000	-	.	gene_id "MSTRG.86931"; transcript_id "MSTRG.86931.257"; exon_number "7";
chr19	StringTie	exon	8586816	8586896	1000	-	.	gene_id "MSTRG.86931"; transcript_id "MSTRG.86931.257"; exon_number "8";
chr19	StringTie	exon	8589242	8589365	1000	-	.	gene_id "MSTRG.86931"; transcript_id "MSTRG.86931.257"; exon_number "9";
chr19	StringTie	exon	8589452	8589585	1000	-	.	gene_id "MSTRG.86931"; transcript_id "MSTRG.86931.257"; exon_number "10";
chr19	StringTie	exon	8589889	8589991	1000	-	.	gene_id "MSTRG.86931"; transcript_id "MSTRG.86931.257"; exon_number "11";
chr19	StringTie	exon	8591800	8591863	1000	-	.	gene_id "MSTRG.86931"; transcript_id "MSTRG.86931.257"; exon_number "12";
chr19	StringTie	exon	8591958	8592103	1000	-	.	gene_id "MSTRG.86931"; transcript_id "MSTRG.86931.257"; exon_number "13";
chr19	StringTie	exon	8592763	8592870	1000	-	.	gene_id "MSTRG.86931"; transcript_id "MSTRG.86931.257"; exon_number "14";
chr19	StringTie	exon	8595762	8595903	1000	-	.	gene_id "MSTRG.86931"; transcript_id "MSTRG.86931.257"; exon_number "15";
chr19	StringTie	exon	8596073	8596219	1000	-	.	gene_id "MSTRG.86931"; transcript_id "MSTRG.86931.257"; exon_number "16";
chr19	StringTie	exon	8596307	8596412	1000	-	.	gene_id "MSTRG.86931"; transcript_id "MSTRG.86931.257"; exon_number "17";
chr19	StringTie	exon	8596542	8596585	1000	-	.	gene_id "MSTRG.86931"; transcript_id "MSTRG.86931.257"; exon_number "18";
chr19	StringTie	exon	8596987	8597132	1000	-	.	gene_id "MSTRG.86931"; transcript_id "MSTRG.86931.257"; exon_number "19";
chr19	StringTie	exon	8597234	8597317	1000	-	.	gene_id "MSTRG.86931"; transcript_id "MSTRG.86931.257"; exon_number "20";
chr19	StringTie	exon	8600928	8601145	1000	-	.	gene_id "MSTRG.86931"; transcript_id "MSTRG.86931.257"; exon_number "21";
chr19	StringTie	exon	8603728	8603884	1000	-	.	gene_id "MSTRG.86931"; transcript_id "MSTRG.86931.257"; exon_number "22";
chr19	StringTie	exon	8605012	8605358	1000	-	.	gene_id "MSTRG.86931"; transcript_id "MSTRG.86931.257"; exon_number "23";
chr19	StringTie	exon	8605623	8605809	1000	-	.	gene_id "MSTRG.86931"; transcript_id "MSTRG.86931.257"; exon_number "24";
chr19	StringTie	exon	8608134	8608248	1000	-	.	gene_id "MSTRG.86931"; transcript_id "MSTRG.86931.257"; exon_number "25";
chr19	StringTie	exon	8608886	8609335	1000	-	.	gene_id "MSTRG.86931"; transcript_id "MSTRG.86931.257"; exon_number "26";
chr19	StringTie	transcript	8580240	8609503	1000	-	.	gene_id "MSTRG.86931"; transcript_id "MSTRG.86931.258";
chr19	StringTie	exon	8580240	8581002	1000	-	.	gene_id "MSTRG.86931"; transcript_id "MSTRG.86931.258"; exon_number "1";
chr19	StringTie	exon	8584895	8585054	1000	-	.	gene_id "MSTRG.86931"; transcript_id "MSTRG.86931.258"; exon_number "2";
chr19	StringTie	exon	8585137	8585308	1000	-	.	gene_id "MSTRG.86931"; transcript_id "MSTRG.86931.258"; exon_number "3";
chr19	StringTie	exon	8585456	8585660	1000	-	.	gene_id "MSTRG.86931"; transcript_id "MSTRG.86931.258"; exon_number "4";
chr19	StringTie	exon	8586122	8586251	1000	-	.	gene_id "MSTRG.86931"; transcript_id "MSTRG.86931.258"; exon_number "5";
chr19	StringTie	exon	8586344	8586470	1000	-	.	gene_id "MSTRG.86931"; transcript_id "MSTRG.86931.258"; exon_number "6";
chr19	StringTie	exon	8586558	8586721	1000	-	.	gene_id "MSTRG.86931"; transcript_id "MSTRG.86931.258"; exon_number "7";
chr19	StringTie	exon	8586816	8586896	1000	-	.	gene_id "MSTRG.86931"; transcript_id "MSTRG.86931.258"; exon_number "8";
chr19	StringTie	exon	8589242	8589365	1000	-	.	gene_id "MSTRG.86931"; transcript_id "MSTRG.86931.258"; exon_number "9";
chr19	StringTie	exon	8589452	8589585	1000	-	.	gene_id "MSTRG.86931"; transcript_id "MSTRG.86931.258"; exon_number "10";
chr19	StringTie	exon	8589889	8589991	1000	-	.	gene_id "MSTRG.86931"; transcript_id "MSTRG.86931.258"; exon_number "11";
chr19	StringTie	exon	8591800	8591863	1000	-	.	gene_id "MSTRG.86931"; transcript_id "MSTRG.86931.258"; exon_number "12";
chr19	StringTie	exon	8591958	8592103	1000	-	.	gene_id "MSTRG.86931"; transcript_id "MSTRG.86931.258"; exon_number "13";
chr19	StringTie	exon	8592763	8592870	1000	-	.	gene_id "MSTRG.86931"; transcript_id "MSTRG.86931.258"; exon_number "14";
chr19	StringTie	exon	8595779	8595903	1000	-	.	gene_id "MSTRG.86931"; transcript_id "MSTRG.86931.258"; exon_number "15";
chr19	StringTie	exon	8596073	8596219	1000	-	.	gene_id "MSTRG.86931"; transcript_id "MSTRG.86931.258"; exon_number "16";
chr19	StringTie	exon	8596307	8596412	1000	-	.	gene_id "MSTRG.86931"; transcript_id "MSTRG.86931.258"; exon_number "17";
chr19	StringTie	exon	8596542	8596585	1000	-	.	gene_id "MSTRG.86931"; transcript_id "MSTRG.86931.258"; exon_number "18";
chr19	StringTie	exon	8596987	8597132	1000	-	.	gene_id "MSTRG.86931"; transcript_id "MSTRG.86931.258"; exon_number "19";
chr19	StringTie	exon	8597234	8597317	1000	-	.	gene_id "MSTRG.86931"; transcript_id "MSTRG.86931.258"; exon_number "20";
chr19	StringTie	exon	8600928	8601145	1000	-	.	gene_id "MSTRG.86931"; transcript_id "MSTRG.86931.258"; exon_number "21";
chr19	StringTie	exon	8603728	8603884	1000	-	.	gene_id "MSTRG.86931"; transcript_id "MSTRG.86931.258"; exon_number "22";
chr19	StringTie	exon	8605012	8605358	1000	-	.	gene_id "MSTRG.86931"; transcript_id "MSTRG.86931.258"; exon_number "23";
chr19	StringTie	exon	8605623	8605809	1000	-	.	gene_id "MSTRG.86931"; transcript_id "MSTRG.86931.258"; exon_number "24";
chr19	StringTie	exon	8608134	8608248	1000	-	.	gene_id "MSTRG.86931"; transcript_id "MSTRG.86931.258"; exon_number "25";
chr19	StringTie	exon	8608886	8609503	1000	-	.	gene_id "MSTRG.86931"; transcript_id "MSTRG.86931.258"; exon_number "26";
chr19	StringTie	transcript	8580240	8609492	1000	-	.	gene_id "MSTRG.86931"; transcript_id "MSTRG.86931.259";
chr19	StringTie	exon	8580240	8581002	1000	-	.	gene_id "MSTRG.86931"; transcript_id "MSTRG.86931.259"; exon_number "1";
chr19	StringTie	exon	8584895	8585054	1000	-	.	gene_id "MSTRG.86931"; transcript_id "MSTRG.86931.259"; exon_number "2";
chr19	StringTie	exon	8585132	8585308	1000	-	.	gene_id "MSTRG.86931"; transcript_id "MSTRG.86931.259"; exon_number "3";
chr19	StringTie	exon	8585456	8585660	1000	-	.	gene_id "MSTRG.86931"; transcript_id "MSTRG.86931.259"; exon_number "4";
chr19	StringTie	exon	8586122	8586251	1000	-	.	gene_id "MSTRG.86931"; transcript_id "MSTRG.86931.259"; exon_number "5";
chr19	StringTie	exon	8586344	8586470	1000	-	.	gene_id "MSTRG.86931"; transcript_id "MSTRG.86931.259"; exon_number "6";
chr19	StringTie	exon	8586558	8586721	1000	-	.	gene_id "MSTRG.86931"; transcript_id "MSTRG.86931.259"; exon_number "7";
chr19	StringTie	exon	8586816	8586896	1000	-	.	gene_id "MSTRG.86931"; transcript_id "MSTRG.86931.259"; exon_number "8";
chr19	StringTie	exon	8589242	8589365	1000	-	.	gene_id "MSTRG.86931"; transcript_id "MSTRG.86931.259"; exon_number "9";
chr19	StringTie	exon	8589452	8589585	1000	-	.	gene_id "MSTRG.86931"; transcript_id "MSTRG.86931.259"; exon_number "10";
chr19	StringTie	exon	8589889	8589991	1000	-	.	gene_id "MSTRG.86931"; transcript_id "MSTRG.86931.259"; exon_number "11";
chr19	StringTie	exon	8591800	8591863	1000	-	.	gene_id "MSTRG.86931"; transcript_id "MSTRG.86931.259"; exon_number "12";
chr19	StringTie	exon	8591958	8592103	1000	-	.	gene_id "MSTRG.86931"; transcript_id "MSTRG.86931.259"; exon_number "13";
chr19	StringTie	exon	8592763	8592870	1000	-	.	gene_id "MSTRG.86931"; transcript_id "MSTRG.86931.259"; exon_number "14";
chr19	StringTie	exon	8595779	8595903	1000	-	.	gene_id "MSTRG.86931"; transcript_id "MSTRG.86931.259"; exon_number "15";
chr19	StringTie	exon	8596073	8596219	1000	-	.	gene_id "MSTRG.86931"; transcript_id "MSTRG.86931.259"; exon_number "16";
chr19	StringTie	exon	8596307	8596412	1000	-	.	gene_id "MSTRG.86931"; transcript_id "MSTRG.86931.259"; exon_number "17";
chr19	StringTie	exon	8596542	8596585	1000	-	.	gene_id "MSTRG.86931"; transcript_id "MSTRG.86931.259"; exon_number "18";
chr19	StringTie	exon	8596987	8597132	1000	-	.	gene_id "MSTRG.86931"; transcript_id "MSTRG.86931.259"; exon_number "19";
chr19	StringTie	exon	8597234	8597322	1000	-	.	gene_id "MSTRG.86931"; transcript_id "MSTRG.86931.259"; exon_number "20";
chr19	StringTie	exon	8600928	8601145	1000	-	.	gene_id "MSTRG.86931"; transcript_id "MSTRG.86931.259"; exon_number "21";
chr19	StringTie	exon	8603728	8603884	1000	-	.	gene_id "MSTRG.86931"; transcript_id "MSTRG.86931.259"; exon_number "22";
chr19	StringTie	exon	8605012	8605358	1000	-	.	gene_id "MSTRG.86931"; transcript_id "MSTRG.86931.259"; exon_number "23";
chr19	StringTie	exon	8605623	8605809	1000	-	.	gene_id "MSTRG.86931"; transcript_id "MSTRG.86931.259"; exon_number "24";
chr19	StringTie	exon	8608134	8608306	1000	-	.	gene_id "MSTRG.86931"; transcript_id "MSTRG.86931.259"; exon_number "25";
chr19	StringTie	exon	8608886	8609492	1000	-	.	gene_id "MSTRG.86931"; transcript_id "MSTRG.86931.259"; exon_number "26";
chr19	StringTie	transcript	8520638	8577438	1000	-	.	gene_id "MSTRG.86931"; transcript_id "MSTRG.86931.26";
chr19	StringTie	exon	8520638	8521604	1000	-	.	gene_id "MSTRG.86931"; transcript_id "MSTRG.86931.26"; exon_number "1";
chr19	StringTie	exon	8522377	8522546	1000	-	.	gene_id "MSTRG.86931"; transcript_id "MSTRG.86931.26"; exon_number "2";
chr19	StringTie	exon	8522634	8522829	1000	-	.	gene_id "MSTRG.86931"; transcript_id "MSTRG.86931.26"; exon_number "3";
chr19	StringTie	exon	8525479	8525562	1000	-	.	gene_id "MSTRG.86931"; transcript_id "MSTRG.86931.26"; exon_number "4";
chr19	StringTie	exon	8526453	8526601	1000	-	.	gene_id "MSTRG.86931"; transcript_id "MSTRG.86931.26"; exon_number "5";
chr19	StringTie	exon	8526789	8526935	1000	-	.	gene_id "MSTRG.86931"; transcript_id "MSTRG.86931.26"; exon_number "6";
chr19	StringTie	exon	8527338	8527483	1000	-	.	gene_id "MSTRG.86931"; transcript_id "MSTRG.86931.26"; exon_number "7";
chr19	StringTie	exon	8530196	8530365	1000	-	.	gene_id "MSTRG.86931"; transcript_id "MSTRG.86931.26"; exon_number "8";
chr19	StringTie	exon	8530459	8530573	1000	-	.	gene_id "MSTRG.86931"; transcript_id "MSTRG.86931.26"; exon_number "9";
chr19	StringTie	exon	8536252	8536396	1000	-	.	gene_id "MSTRG.86931"; transcript_id "MSTRG.86931.26"; exon_number "10";
chr19	StringTie	exon	8536499	8536597	1000	-	.	gene_id "MSTRG.86931"; transcript_id "MSTRG.86931.26"; exon_number "11";
chr19	StringTie	exon	8536949	8537055	1000	-	.	gene_id "MSTRG.86931"; transcript_id "MSTRG.86931.26"; exon_number "12";
chr19	StringTie	exon	8539947	8540028	1000	-	.	gene_id "MSTRG.86931"; transcript_id "MSTRG.86931.26"; exon_number "13";
chr19	StringTie	exon	8541906	8541991	1000	-	.	gene_id "MSTRG.86931"; transcript_id "MSTRG.86931.26"; exon_number "14";
chr19	StringTie	exon	8544297	8544464	1000	-	.	gene_id "MSTRG.86931"; transcript_id "MSTRG.86931.26"; exon_number "15";
chr19	StringTie	exon	8545650	8545736	1000	-	.	gene_id "MSTRG.86931"; transcript_id "MSTRG.86931.26"; exon_number "16";
chr19	StringTie	exon	8548036	8548122	1000	-	.	gene_id "MSTRG.86931"; transcript_id "MSTRG.86931.26"; exon_number "17";
chr19	StringTie	exon	8548237	8548317	1000	-	.	gene_id "MSTRG.86931"; transcript_id "MSTRG.86931.26"; exon_number "18";
chr19	StringTie	exon	8550160	8550356	1000	-	.	gene_id "MSTRG.86931"; transcript_id "MSTRG.86931.26"; exon_number "19";
chr19	StringTie	exon	8550556	8550682	1000	-	.	gene_id "MSTRG.86931"; transcript_id "MSTRG.86931.26"; exon_number "20";
chr19	StringTie	exon	8551740	8551874	1000	-	.	gene_id "MSTRG.86931"; transcript_id "MSTRG.86931.26"; exon_number "21";
chr19	StringTie	exon	8552033	8552164	1000	-	.	gene_id "MSTRG.86931"; transcript_id "MSTRG.86931.26"; exon_number "22";
chr19	StringTie	exon	8553139	8553228	1000	-	.	gene_id "MSTRG.86931"; transcript_id "MSTRG.86931.26"; exon_number "23";
chr19	StringTie	exon	8553350	8553437	1000	-	.	gene_id "MSTRG.86931"; transcript_id "MSTRG.86931.26"; exon_number "24";
chr19	StringTie	exon	8554477	8554571	1000	-	.	gene_id "MSTRG.86931"; transcript_id "MSTRG.86931.26"; exon_number "25";
chr19	StringTie	exon	8554654	8554701	1000	-	.	gene_id "MSTRG.86931"; transcript_id "MSTRG.86931.26"; exon_number "26";
chr19	StringTie	exon	8555629	8555796	1000	-	.	gene_id "MSTRG.86931"; transcript_id "MSTRG.86931.26"; exon_number "27";
chr19	StringTie	exon	8577307	8577438	1000	-	.	gene_id "MSTRG.86931"; transcript_id "MSTRG.86931.26"; exon_number "28";
chr19	StringTie	transcript	8580240	8608957	1000	-	.	gene_id "MSTRG.86931"; transcript_id "MSTRG.86931.260";
chr19	StringTie	exon	8580240	8581002	1000	-	.	gene_id "MSTRG.86931"; transcript_id "MSTRG.86931.260"; exon_number "1";
chr19	StringTie	exon	8584895	8585054	1000	-	.	gene_id "MSTRG.86931"; transcript_id "MSTRG.86931.260"; exon_number "2";
chr19	StringTie	exon	8585132	8585308	1000	-	.	gene_id "MSTRG.86931"; transcript_id "MSTRG.86931.260"; exon_number "3";
chr19	StringTie	exon	8585456	8585660	1000	-	.	gene_id "MSTRG.86931"; transcript_id "MSTRG.86931.260"; exon_number "4";
chr19	StringTie	exon	8586122	8586247	1000	-	.	gene_id "MSTRG.86931"; transcript_id "MSTRG.86931.260"; exon_number "5";
chr19	StringTie	exon	8586344	8586470	1000	-	.	gene_id "MSTRG.86931"; transcript_id "MSTRG.86931.260"; exon_number "6";
chr19	StringTie	exon	8586558	8586721	1000	-	.	gene_id "MSTRG.86931"; transcript_id "MSTRG.86931.260"; exon_number "7";
chr19	StringTie	exon	8586816	8586896	1000	-	.	gene_id "MSTRG.86931"; transcript_id "MSTRG.86931.260"; exon_number "8";
chr19	StringTie	exon	8589242	8589365	1000	-	.	gene_id "MSTRG.86931"; transcript_id "MSTRG.86931.260"; exon_number "9";
chr19	StringTie	exon	8589452	8589585	1000	-	.	gene_id "MSTRG.86931"; transcript_id "MSTRG.86931.260"; exon_number "10";
chr19	StringTie	exon	8589889	8589991	1000	-	.	gene_id "MSTRG.86931"; transcript_id "MSTRG.86931.260"; exon_number "11";
chr19	StringTie	exon	8591800	8591863	1000	-	.	gene_id "MSTRG.86931"; transcript_id "MSTRG.86931.260"; exon_number "12";
chr19	StringTie	exon	8591958	8592103	1000	-	.	gene_id "MSTRG.86931"; transcript_id "MSTRG.86931.260"; exon_number "13";
chr19	StringTie	exon	8592763	8592870	1000	-	.	gene_id "MSTRG.86931"; transcript_id "MSTRG.86931.260"; exon_number "14";
chr19	StringTie	exon	8595773	8595903	1000	-	.	gene_id "MSTRG.86931"; transcript_id "MSTRG.86931.260"; exon_number "15";
chr19	StringTie	exon	8596073	8596219	1000	-	.	gene_id "MSTRG.86931"; transcript_id "MSTRG.86931.260"; exon_number "16";
chr19	StringTie	exon	8596307	8596412	1000	-	.	gene_id "MSTRG.86931"; transcript_id "MSTRG.86931.260"; exon_number "17";
chr19	StringTie	exon	8596542	8596585	1000	-	.	gene_id "MSTRG.86931"; transcript_id "MSTRG.86931.260"; exon_number "18";
chr19	StringTie	exon	8596987	8597132	1000	-	.	gene_id "MSTRG.86931"; transcript_id "MSTRG.86931.260"; exon_number "19";
chr19	StringTie	exon	8597234	8597322	1000	-	.	gene_id "MSTRG.86931"; transcript_id "MSTRG.86931.260"; exon_number "20";
chr19	StringTie	exon	8600928	8601145	1000	-	.	gene_id "MSTRG.86931"; transcript_id "MSTRG.86931.260"; exon_number "21";
chr19	StringTie	exon	8603728	8603884	1000	-	.	gene_id "MSTRG.86931"; transcript_id "MSTRG.86931.260"; exon_number "22";
chr19	StringTie	exon	8605012	8605358	1000	-	.	gene_id "MSTRG.86931"; transcript_id "MSTRG.86931.260"; exon_number "23";
chr19	StringTie	exon	8605623	8605809	1000	-	.	gene_id "MSTRG.86931"; transcript_id "MSTRG.86931.260"; exon_number "24";
chr19	StringTie	exon	8608134	8608248	1000	-	.	gene_id "MSTRG.86931"; transcript_id "MSTRG.86931.260"; exon_number "25";
chr19	StringTie	exon	8608886	8608957	1000	-	.	gene_id "MSTRG.86931"; transcript_id "MSTRG.86931.260"; exon_number "26";
chr19	StringTie	transcript	8580240	8610690	1000	-	.	gene_id "MSTRG.86931"; transcript_id "MSTRG.86931.261";
chr19	StringTie	exon	8580240	8581002	1000	-	.	gene_id "MSTRG.86931"; transcript_id "MSTRG.86931.261"; exon_number "1";
chr19	StringTie	exon	8584895	8585054	1000	-	.	gene_id "MSTRG.86931"; transcript_id "MSTRG.86931.261"; exon_number "2";
chr19	StringTie	exon	8585132	8585308	1000	-	.	gene_id "MSTRG.86931"; transcript_id "MSTRG.86931.261"; exon_number "3";
chr19	StringTie	exon	8585456	8585660	1000	-	.	gene_id "MSTRG.86931"; transcript_id "MSTRG.86931.261"; exon_number "4";
chr19	StringTie	exon	8586122	8586247	1000	-	.	gene_id "MSTRG.86931"; transcript_id "MSTRG.86931.261"; exon_number "5";
chr19	StringTie	exon	8586344	8586470	1000	-	.	gene_id "MSTRG.86931"; transcript_id "MSTRG.86931.261"; exon_number "6";
chr19	StringTie	exon	8586558	8586721	1000	-	.	gene_id "MSTRG.86931"; transcript_id "MSTRG.86931.261"; exon_number "7";
chr19	StringTie	exon	8586816	8586896	1000	-	.	gene_id "MSTRG.86931"; transcript_id "MSTRG.86931.261"; exon_number "8";
chr19	StringTie	exon	8589242	8589365	1000	-	.	gene_id "MSTRG.86931"; transcript_id "MSTRG.86931.261"; exon_number "9";
chr19	StringTie	exon	8589452	8589585	1000	-	.	gene_id "MSTRG.86931"; transcript_id "MSTRG.86931.261"; exon_number "10";
chr19	StringTie	exon	8589889	8589991	1000	-	.	gene_id "MSTRG.86931"; transcript_id "MSTRG.86931.261"; exon_number "11";
chr19	StringTie	exon	8591800	8591863	1000	-	.	gene_id "MSTRG.86931"; transcript_id "MSTRG.86931.261"; exon_number "12";
chr19	StringTie	exon	8591958	8592103	1000	-	.	gene_id "MSTRG.86931"; transcript_id "MSTRG.86931.261"; exon_number "13";
chr19	StringTie	exon	8592763	8592870	1000	-	.	gene_id "MSTRG.86931"; transcript_id "MSTRG.86931.261"; exon_number "14";
chr19	StringTie	exon	8595779	8595903	1000	-	.	gene_id "MSTRG.86931"; transcript_id "MSTRG.86931.261"; exon_number "15";
chr19	StringTie	exon	8596073	8596219	1000	-	.	gene_id "MSTRG.86931"; transcript_id "MSTRG.86931.261"; exon_number "16";
chr19	StringTie	exon	8596307	8596412	1000	-	.	gene_id "MSTRG.86931"; transcript_id "MSTRG.86931.261"; exon_number "17";
chr19	StringTie	exon	8596542	8596585	1000	-	.	gene_id "MSTRG.86931"; transcript_id "MSTRG.86931.261"; exon_number "18";
chr19	StringTie	exon	8596987	8597132	1000	-	.	gene_id "MSTRG.86931"; transcript_id "MSTRG.86931.261"; exon_number "19";
chr19	StringTie	exon	8597234	8597322	1000	-	.	gene_id "MSTRG.86931"; transcript_id "MSTRG.86931.261"; exon_number "20";
chr19	StringTie	exon	8600928	8601145	1000	-	.	gene_id "MSTRG.86931"; transcript_id "MSTRG.86931.261"; exon_number "21";
chr19	StringTie	exon	8603728	8603884	1000	-	.	gene_id "MSTRG.86931"; transcript_id "MSTRG.86931.261"; exon_number "22";
chr19	StringTie	exon	8605012	8605358	1000	-	.	gene_id "MSTRG.86931"; transcript_id "MSTRG.86931.261"; exon_number "23";
chr19	StringTie	exon	8605623	8605809	1000	-	.	gene_id "MSTRG.86931"; transcript_id "MSTRG.86931.261"; exon_number "24";
chr19	StringTie	exon	8608134	8608306	1000	-	.	gene_id "MSTRG.86931"; transcript_id "MSTRG.86931.261"; exon_number "25";
chr19	StringTie	exon	8610644	8610690	1000	-	.	gene_id "MSTRG.86931"; transcript_id "MSTRG.86931.261"; exon_number "26";
chr19	StringTie	transcript	8580241	8610757	1000	-	.	gene_id "MSTRG.86931"; transcript_id "MSTRG.86931.262";
chr19	StringTie	exon	8580241	8581002	1000	-	.	gene_id "MSTRG.86931"; transcript_id "MSTRG.86931.262"; exon_number "1";
chr19	StringTie	exon	8585456	8585660	1000	-	.	gene_id "MSTRG.86931"; transcript_id "MSTRG.86931.262"; exon_number "2";
chr19	StringTie	exon	8586122	8586251	1000	-	.	gene_id "MSTRG.86931"; transcript_id "MSTRG.86931.262"; exon_number "3";
chr19	StringTie	exon	8586344	8586470	1000	-	.	gene_id "MSTRG.86931"; transcript_id "MSTRG.86931.262"; exon_number "4";
chr19	StringTie	exon	8586558	8586721	1000	-	.	gene_id "MSTRG.86931"; transcript_id "MSTRG.86931.262"; exon_number "5";
chr19	StringTie	exon	8586816	8586896	1000	-	.	gene_id "MSTRG.86931"; transcript_id "MSTRG.86931.262"; exon_number "6";
chr19	StringTie	exon	8589242	8589365	1000	-	.	gene_id "MSTRG.86931"; transcript_id "MSTRG.86931.262"; exon_number "7";
chr19	StringTie	exon	8589452	8589991	1000	-	.	gene_id "MSTRG.86931"; transcript_id "MSTRG.86931.262"; exon_number "8";
chr19	StringTie	exon	8591800	8592103	1000	-	.	gene_id "MSTRG.86931"; transcript_id "MSTRG.86931.262"; exon_number "9";
chr19	StringTie	exon	8592763	8592870	1000	-	.	gene_id "MSTRG.86931"; transcript_id "MSTRG.86931.262"; exon_number "10";
chr19	StringTie	exon	8595779	8595903	1000	-	.	gene_id "MSTRG.86931"; transcript_id "MSTRG.86931.262"; exon_number "11";
chr19	StringTie	exon	8596073	8596412	1000	-	.	gene_id "MSTRG.86931"; transcript_id "MSTRG.86931.262"; exon_number "12";
chr19	StringTie	exon	8596542	8596585	1000	-	.	gene_id "MSTRG.86931"; transcript_id "MSTRG.86931.262"; exon_number "13";
chr19	StringTie	exon	8596987	8597132	1000	-	.	gene_id "MSTRG.86931"; transcript_id "MSTRG.86931.262"; exon_number "14";
chr19	StringTie	exon	8597234	8597317	1000	-	.	gene_id "MSTRG.86931"; transcript_id "MSTRG.86931.262"; exon_number "15";
chr19	StringTie	exon	8600928	8601145	1000	-	.	gene_id "MSTRG.86931"; transcript_id "MSTRG.86931.262"; exon_number "16";
chr19	StringTie	exon	8603728	8603884	1000	-	.	gene_id "MSTRG.86931"; transcript_id "MSTRG.86931.262"; exon_number "17";
chr19	StringTie	exon	8605012	8605809	1000	-	.	gene_id "MSTRG.86931"; transcript_id "MSTRG.86931.262"; exon_number "18";
chr19	StringTie	exon	8610644	8610757	1000	-	.	gene_id "MSTRG.86931"; transcript_id "MSTRG.86931.262"; exon_number "19";
chr19	StringTie	transcript	8580242	8610691	1000	-	.	gene_id "MSTRG.86931"; transcript_id "MSTRG.86931.263";
chr19	StringTie	exon	8580242	8581002	1000	-	.	gene_id "MSTRG.86931"; transcript_id "MSTRG.86931.263"; exon_number "1";
chr19	StringTie	exon	8584895	8585054	1000	-	.	gene_id "MSTRG.86931"; transcript_id "MSTRG.86931.263"; exon_number "2";
chr19	StringTie	exon	8585132	8585308	1000	-	.	gene_id "MSTRG.86931"; transcript_id "MSTRG.86931.263"; exon_number "3";
chr19	StringTie	exon	8585456	8585660	1000	-	.	gene_id "MSTRG.86931"; transcript_id "MSTRG.86931.263"; exon_number "4";
chr19	StringTie	exon	8586122	8586251	1000	-	.	gene_id "MSTRG.86931"; transcript_id "MSTRG.86931.263"; exon_number "5";
chr19	StringTie	exon	8586344	8586470	1000	-	.	gene_id "MSTRG.86931"; transcript_id "MSTRG.86931.263"; exon_number "6";
chr19	StringTie	exon	8586558	8586721	1000	-	.	gene_id "MSTRG.86931"; transcript_id "MSTRG.86931.263"; exon_number "7";
chr19	StringTie	exon	8586816	8586896	1000	-	.	gene_id "MSTRG.86931"; transcript_id "MSTRG.86931.263"; exon_number "8";
chr19	StringTie	exon	8589242	8589365	1000	-	.	gene_id "MSTRG.86931"; transcript_id "MSTRG.86931.263"; exon_number "9";
chr19	StringTie	exon	8589452	8589574	1000	-	.	gene_id "MSTRG.86931"; transcript_id "MSTRG.86931.263"; exon_number "10";
chr19	StringTie	exon	8589889	8589991	1000	-	.	gene_id "MSTRG.86931"; transcript_id "MSTRG.86931.263"; exon_number "11";
chr19	StringTie	exon	8591800	8591863	1000	-	.	gene_id "MSTRG.86931"; transcript_id "MSTRG.86931.263"; exon_number "12";
chr19	StringTie	exon	8591958	8592103	1000	-	.	gene_id "MSTRG.86931"; transcript_id "MSTRG.86931.263"; exon_number "13";
chr19	StringTie	exon	8592763	8592870	1000	-	.	gene_id "MSTRG.86931"; transcript_id "MSTRG.86931.263"; exon_number "14";
chr19	StringTie	exon	8595762	8595903	1000	-	.	gene_id "MSTRG.86931"; transcript_id "MSTRG.86931.263"; exon_number "15";
chr19	StringTie	exon	8596073	8596219	1000	-	.	gene_id "MSTRG.86931"; transcript_id "MSTRG.86931.263"; exon_number "16";
chr19	StringTie	exon	8596307	8596412	1000	-	.	gene_id "MSTRG.86931"; transcript_id "MSTRG.86931.263"; exon_number "17";
chr19	StringTie	exon	8596542	8596585	1000	-	.	gene_id "MSTRG.86931"; transcript_id "MSTRG.86931.263"; exon_number "18";
chr19	StringTie	exon	8596987	8597132	1000	-	.	gene_id "MSTRG.86931"; transcript_id "MSTRG.86931.263"; exon_number "19";
chr19	StringTie	exon	8597234	8597317	1000	-	.	gene_id "MSTRG.86931"; transcript_id "MSTRG.86931.263"; exon_number "20";
chr19	StringTie	exon	8600928	8601145	1000	-	.	gene_id "MSTRG.86931"; transcript_id "MSTRG.86931.263"; exon_number "21";
chr19	StringTie	exon	8603728	8603884	1000	-	.	gene_id "MSTRG.86931"; transcript_id "MSTRG.86931.263"; exon_number "22";
chr19	StringTie	exon	8605012	8605358	1000	-	.	gene_id "MSTRG.86931"; transcript_id "MSTRG.86931.263"; exon_number "23";
chr19	StringTie	exon	8605623	8605809	1000	-	.	gene_id "MSTRG.86931"; transcript_id "MSTRG.86931.263"; exon_number "24";
chr19	StringTie	exon	8610644	8610691	1000	-	.	gene_id "MSTRG.86931"; transcript_id "MSTRG.86931.263"; exon_number "25";
chr19	StringTie	transcript	8580242	8608903	1000	-	.	gene_id "MSTRG.86931"; transcript_id "MSTRG.86931.264";
chr19	StringTie	exon	8580242	8581002	1000	-	.	gene_id "MSTRG.86931"; transcript_id "MSTRG.86931.264"; exon_number "1";
chr19	StringTie	exon	8584895	8585054	1000	-	.	gene_id "MSTRG.86931"; transcript_id "MSTRG.86931.264"; exon_number "2";
chr19	StringTie	exon	8585132	8585308	1000	-	.	gene_id "MSTRG.86931"; transcript_id "MSTRG.86931.264"; exon_number "3";
chr19	StringTie	exon	8585456	8585660	1000	-	.	gene_id "MSTRG.86931"; transcript_id "MSTRG.86931.264"; exon_number "4";
chr19	StringTie	exon	8586122	8586251	1000	-	.	gene_id "MSTRG.86931"; transcript_id "MSTRG.86931.264"; exon_number "5";
chr19	StringTie	exon	8586344	8586470	1000	-	.	gene_id "MSTRG.86931"; transcript_id "MSTRG.86931.264"; exon_number "6";
chr19	StringTie	exon	8586558	8586721	1000	-	.	gene_id "MSTRG.86931"; transcript_id "MSTRG.86931.264"; exon_number "7";
chr19	StringTie	exon	8586816	8586896	1000	-	.	gene_id "MSTRG.86931"; transcript_id "MSTRG.86931.264"; exon_number "8";
chr19	StringTie	exon	8589242	8589365	1000	-	.	gene_id "MSTRG.86931"; transcript_id "MSTRG.86931.264"; exon_number "9";
chr19	StringTie	exon	8589452	8589585	1000	-	.	gene_id "MSTRG.86931"; transcript_id "MSTRG.86931.264"; exon_number "10";
chr19	StringTie	exon	8589889	8589991	1000	-	.	gene_id "MSTRG.86931"; transcript_id "MSTRG.86931.264"; exon_number "11";
chr19	StringTie	exon	8591800	8591863	1000	-	.	gene_id "MSTRG.86931"; transcript_id "MSTRG.86931.264"; exon_number "12";
chr19	StringTie	exon	8591958	8592103	1000	-	.	gene_id "MSTRG.86931"; transcript_id "MSTRG.86931.264"; exon_number "13";
chr19	StringTie	exon	8592763	8592870	1000	-	.	gene_id "MSTRG.86931"; transcript_id "MSTRG.86931.264"; exon_number "14";
chr19	StringTie	exon	8595762	8595903	1000	-	.	gene_id "MSTRG.86931"; transcript_id "MSTRG.86931.264"; exon_number "15";
chr19	StringTie	exon	8596073	8596219	1000	-	.	gene_id "MSTRG.86931"; transcript_id "MSTRG.86931.264"; exon_number "16";
chr19	StringTie	exon	8596307	8596412	1000	-	.	gene_id "MSTRG.86931"; transcript_id "MSTRG.86931.264"; exon_number "17";
chr19	StringTie	exon	8596542	8596585	1000	-	.	gene_id "MSTRG.86931"; transcript_id "MSTRG.86931.264"; exon_number "18";
chr19	StringTie	exon	8596987	8597132	1000	-	.	gene_id "MSTRG.86931"; transcript_id "MSTRG.86931.264"; exon_number "19";
chr19	StringTie	exon	8597234	8597317	1000	-	.	gene_id "MSTRG.86931"; transcript_id "MSTRG.86931.264"; exon_number "20";
chr19	StringTie	exon	8600928	8601145	1000	-	.	gene_id "MSTRG.86931"; transcript_id "MSTRG.86931.264"; exon_number "21";
chr19	StringTie	exon	8603728	8603884	1000	-	.	gene_id "MSTRG.86931"; transcript_id "MSTRG.86931.264"; exon_number "22";
chr19	StringTie	exon	8605012	8605358	1000	-	.	gene_id "MSTRG.86931"; transcript_id "MSTRG.86931.264"; exon_number "23";
chr19	StringTie	exon	8605623	8605809	1000	-	.	gene_id "MSTRG.86931"; transcript_id "MSTRG.86931.264"; exon_number "24";
chr19	StringTie	exon	8608134	8608306	1000	-	.	gene_id "MSTRG.86931"; transcript_id "MSTRG.86931.264"; exon_number "25";
chr19	StringTie	exon	8608886	8608903	1000	-	.	gene_id "MSTRG.86931"; transcript_id "MSTRG.86931.264"; exon_number "26";
chr19	StringTie	transcript	8580243	8610687	1000	-	.	gene_id "MSTRG.86931"; transcript_id "MSTRG.86931.267";
chr19	StringTie	exon	8580243	8581002	1000	-	.	gene_id "MSTRG.86931"; transcript_id "MSTRG.86931.267"; exon_number "1";
chr19	StringTie	exon	8584895	8585054	1000	-	.	gene_id "MSTRG.86931"; transcript_id "MSTRG.86931.267"; exon_number "2";
chr19	StringTie	exon	8585132	8585660	1000	-	.	gene_id "MSTRG.86931"; transcript_id "MSTRG.86931.267"; exon_number "3";
chr19	StringTie	exon	8586122	8586251	1000	-	.	gene_id "MSTRG.86931"; transcript_id "MSTRG.86931.267"; exon_number "4";
chr19	StringTie	exon	8586344	8586470	1000	-	.	gene_id "MSTRG.86931"; transcript_id "MSTRG.86931.267"; exon_number "5";
chr19	StringTie	exon	8586558	8586721	1000	-	.	gene_id "MSTRG.86931"; transcript_id "MSTRG.86931.267"; exon_number "6";
chr19	StringTie	exon	8586816	8586896	1000	-	.	gene_id "MSTRG.86931"; transcript_id "MSTRG.86931.267"; exon_number "7";
chr19	StringTie	exon	8589242	8589365	1000	-	.	gene_id "MSTRG.86931"; transcript_id "MSTRG.86931.267"; exon_number "8";
chr19	StringTie	exon	8589452	8589574	1000	-	.	gene_id "MSTRG.86931"; transcript_id "MSTRG.86931.267"; exon_number "9";
chr19	StringTie	exon	8589889	8589991	1000	-	.	gene_id "MSTRG.86931"; transcript_id "MSTRG.86931.267"; exon_number "10";
chr19	StringTie	exon	8591800	8591863	1000	-	.	gene_id "MSTRG.86931"; transcript_id "MSTRG.86931.267"; exon_number "11";
chr19	StringTie	exon	8591958	8592103	1000	-	.	gene_id "MSTRG.86931"; transcript_id "MSTRG.86931.267"; exon_number "12";
chr19	StringTie	exon	8592763	8592870	1000	-	.	gene_id "MSTRG.86931"; transcript_id "MSTRG.86931.267"; exon_number "13";
chr19	StringTie	exon	8595762	8595903	1000	-	.	gene_id "MSTRG.86931"; transcript_id "MSTRG.86931.267"; exon_number "14";
chr19	StringTie	exon	8596073	8596219	1000	-	.	gene_id "MSTRG.86931"; transcript_id "MSTRG.86931.267"; exon_number "15";
chr19	StringTie	exon	8596307	8596412	1000	-	.	gene_id "MSTRG.86931"; transcript_id "MSTRG.86931.267"; exon_number "16";
chr19	StringTie	exon	8596542	8596585	1000	-	.	gene_id "MSTRG.86931"; transcript_id "MSTRG.86931.267"; exon_number "17";
chr19	StringTie	exon	8596987	8597132	1000	-	.	gene_id "MSTRG.86931"; transcript_id "MSTRG.86931.267"; exon_number "18";
chr19	StringTie	exon	8597234	8597322	1000	-	.	gene_id "MSTRG.86931"; transcript_id "MSTRG.86931.267"; exon_number "19";
chr19	StringTie	exon	8600928	8601145	1000	-	.	gene_id "MSTRG.86931"; transcript_id "MSTRG.86931.267"; exon_number "20";
chr19	StringTie	exon	8603728	8603884	1000	-	.	gene_id "MSTRG.86931"; transcript_id "MSTRG.86931.267"; exon_number "21";
chr19	StringTie	exon	8605012	8605358	1000	-	.	gene_id "MSTRG.86931"; transcript_id "MSTRG.86931.267"; exon_number "22";
chr19	StringTie	exon	8610644	8610687	1000	-	.	gene_id "MSTRG.86931"; transcript_id "MSTRG.86931.267"; exon_number "23";
chr19	StringTie	transcript	8580243	8609491	1000	-	.	gene_id "MSTRG.86931"; transcript_id "MSTRG.86931.268";
chr19	StringTie	exon	8580243	8581002	1000	-	.	gene_id "MSTRG.86931"; transcript_id "MSTRG.86931.268"; exon_number "1";
chr19	StringTie	exon	8584895	8585054	1000	-	.	gene_id "MSTRG.86931"; transcript_id "MSTRG.86931.268"; exon_number "2";
chr19	StringTie	exon	8585132	8585660	1000	-	.	gene_id "MSTRG.86931"; transcript_id "MSTRG.86931.268"; exon_number "3";
chr19	StringTie	exon	8586122	8586251	1000	-	.	gene_id "MSTRG.86931"; transcript_id "MSTRG.86931.268"; exon_number "4";
chr19	StringTie	exon	8586344	8586470	1000	-	.	gene_id "MSTRG.86931"; transcript_id "MSTRG.86931.268"; exon_number "5";
chr19	StringTie	exon	8586558	8586721	1000	-	.	gene_id "MSTRG.86931"; transcript_id "MSTRG.86931.268"; exon_number "6";
chr19	StringTie	exon	8586816	8586896	1000	-	.	gene_id "MSTRG.86931"; transcript_id "MSTRG.86931.268"; exon_number "7";
chr19	StringTie	exon	8589242	8589365	1000	-	.	gene_id "MSTRG.86931"; transcript_id "MSTRG.86931.268"; exon_number "8";
chr19	StringTie	exon	8589452	8589574	1000	-	.	gene_id "MSTRG.86931"; transcript_id "MSTRG.86931.268"; exon_number "9";
chr19	StringTie	exon	8589889	8589991	1000	-	.	gene_id "MSTRG.86931"; transcript_id "MSTRG.86931.268"; exon_number "10";
chr19	StringTie	exon	8591800	8591863	1000	-	.	gene_id "MSTRG.86931"; transcript_id "MSTRG.86931.268"; exon_number "11";
chr19	StringTie	exon	8591958	8592103	1000	-	.	gene_id "MSTRG.86931"; transcript_id "MSTRG.86931.268"; exon_number "12";
chr19	StringTie	exon	8592763	8592870	1000	-	.	gene_id "MSTRG.86931"; transcript_id "MSTRG.86931.268"; exon_number "13";
chr19	StringTie	exon	8595762	8595903	1000	-	.	gene_id "MSTRG.86931"; transcript_id "MSTRG.86931.268"; exon_number "14";
chr19	StringTie	exon	8596073	8596219	1000	-	.	gene_id "MSTRG.86931"; transcript_id "MSTRG.86931.268"; exon_number "15";
chr19	StringTie	exon	8596307	8596412	1000	-	.	gene_id "MSTRG.86931"; transcript_id "MSTRG.86931.268"; exon_number "16";
chr19	StringTie	exon	8596542	8596585	1000	-	.	gene_id "MSTRG.86931"; transcript_id "MSTRG.86931.268"; exon_number "17";
chr19	StringTie	exon	8596987	8597132	1000	-	.	gene_id "MSTRG.86931"; transcript_id "MSTRG.86931.268"; exon_number "18";
chr19	StringTie	exon	8597234	8597322	1000	-	.	gene_id "MSTRG.86931"; transcript_id "MSTRG.86931.268"; exon_number "19";
chr19	StringTie	exon	8600928	8601145	1000	-	.	gene_id "MSTRG.86931"; transcript_id "MSTRG.86931.268"; exon_number "20";
chr19	StringTie	exon	8603728	8603884	1000	-	.	gene_id "MSTRG.86931"; transcript_id "MSTRG.86931.268"; exon_number "21";
chr19	StringTie	exon	8605012	8605358	1000	-	.	gene_id "MSTRG.86931"; transcript_id "MSTRG.86931.268"; exon_number "22";
chr19	StringTie	exon	8605623	8605809	1000	-	.	gene_id "MSTRG.86931"; transcript_id "MSTRG.86931.268"; exon_number "23";
chr19	StringTie	exon	8608134	8608306	1000	-	.	gene_id "MSTRG.86931"; transcript_id "MSTRG.86931.268"; exon_number "24";
chr19	StringTie	exon	8608886	8609491	1000	-	.	gene_id "MSTRG.86931"; transcript_id "MSTRG.86931.268"; exon_number "25";
chr19	StringTie	transcript	8580244	8610690	1000	-	.	gene_id "MSTRG.86931"; transcript_id "MSTRG.86931.269";
chr19	StringTie	exon	8580244	8581002	1000	-	.	gene_id "MSTRG.86931"; transcript_id "MSTRG.86931.269"; exon_number "1";
chr19	StringTie	exon	8584895	8585054	1000	-	.	gene_id "MSTRG.86931"; transcript_id "MSTRG.86931.269"; exon_number "2";
chr19	StringTie	exon	8585132	8585308	1000	-	.	gene_id "MSTRG.86931"; transcript_id "MSTRG.86931.269"; exon_number "3";
chr19	StringTie	exon	8585456	8585660	1000	-	.	gene_id "MSTRG.86931"; transcript_id "MSTRG.86931.269"; exon_number "4";
chr19	StringTie	exon	8586122	8586251	1000	-	.	gene_id "MSTRG.86931"; transcript_id "MSTRG.86931.269"; exon_number "5";
chr19	StringTie	exon	8586344	8586470	1000	-	.	gene_id "MSTRG.86931"; transcript_id "MSTRG.86931.269"; exon_number "6";
chr19	StringTie	exon	8586558	8586721	1000	-	.	gene_id "MSTRG.86931"; transcript_id "MSTRG.86931.269"; exon_number "7";
chr19	StringTie	exon	8586816	8586896	1000	-	.	gene_id "MSTRG.86931"; transcript_id "MSTRG.86931.269"; exon_number "8";
chr19	StringTie	exon	8589242	8589365	1000	-	.	gene_id "MSTRG.86931"; transcript_id "MSTRG.86931.269"; exon_number "9";
chr19	StringTie	exon	8589452	8589991	1000	-	.	gene_id "MSTRG.86931"; transcript_id "MSTRG.86931.269"; exon_number "10";
chr19	StringTie	exon	8591800	8591863	1000	-	.	gene_id "MSTRG.86931"; transcript_id "MSTRG.86931.269"; exon_number "11";
chr19	StringTie	exon	8591958	8592103	1000	-	.	gene_id "MSTRG.86931"; transcript_id "MSTRG.86931.269"; exon_number "12";
chr19	StringTie	exon	8592763	8595903	1000	-	.	gene_id "MSTRG.86931"; transcript_id "MSTRG.86931.269"; exon_number "13";
chr19	StringTie	exon	8596073	8596412	1000	-	.	gene_id "MSTRG.86931"; transcript_id "MSTRG.86931.269"; exon_number "14";
chr19	StringTie	exon	8596542	8596585	1000	-	.	gene_id "MSTRG.86931"; transcript_id "MSTRG.86931.269"; exon_number "15";
chr19	StringTie	exon	8596987	8597132	1000	-	.	gene_id "MSTRG.86931"; transcript_id "MSTRG.86931.269"; exon_number "16";
chr19	StringTie	exon	8597234	8597322	1000	-	.	gene_id "MSTRG.86931"; transcript_id "MSTRG.86931.269"; exon_number "17";
chr19	StringTie	exon	8600928	8601145	1000	-	.	gene_id "MSTRG.86931"; transcript_id "MSTRG.86931.269"; exon_number "18";
chr19	StringTie	exon	8603728	8603884	1000	-	.	gene_id "MSTRG.86931"; transcript_id "MSTRG.86931.269"; exon_number "19";
chr19	StringTie	exon	8605012	8605358	1000	-	.	gene_id "MSTRG.86931"; transcript_id "MSTRG.86931.269"; exon_number "20";
chr19	StringTie	exon	8605623	8605809	1000	-	.	gene_id "MSTRG.86931"; transcript_id "MSTRG.86931.269"; exon_number "21";
chr19	StringTie	exon	8610617	8610690	1000	-	.	gene_id "MSTRG.86931"; transcript_id "MSTRG.86931.269"; exon_number "22";
chr19	StringTie	transcript	8520657	8577490	1000	-	.	gene_id "MSTRG.86931"; transcript_id "MSTRG.86931.27";
chr19	StringTie	exon	8520657	8521604	1000	-	.	gene_id "MSTRG.86931"; transcript_id "MSTRG.86931.27"; exon_number "1";
chr19	StringTie	exon	8522377	8522546	1000	-	.	gene_id "MSTRG.86931"; transcript_id "MSTRG.86931.27"; exon_number "2";
chr19	StringTie	exon	8522634	8522829	1000	-	.	gene_id "MSTRG.86931"; transcript_id "MSTRG.86931.27"; exon_number "3";
chr19	StringTie	exon	8525479	8525562	1000	-	.	gene_id "MSTRG.86931"; transcript_id "MSTRG.86931.27"; exon_number "4";
chr19	StringTie	exon	8526453	8526601	1000	-	.	gene_id "MSTRG.86931"; transcript_id "MSTRG.86931.27"; exon_number "5";
chr19	StringTie	exon	8526789	8526935	1000	-	.	gene_id "MSTRG.86931"; transcript_id "MSTRG.86931.27"; exon_number "6";
chr19	StringTie	exon	8527338	8527483	1000	-	.	gene_id "MSTRG.86931"; transcript_id "MSTRG.86931.27"; exon_number "7";
chr19	StringTie	exon	8530196	8530365	1000	-	.	gene_id "MSTRG.86931"; transcript_id "MSTRG.86931.27"; exon_number "8";
chr19	StringTie	exon	8530459	8530573	1000	-	.	gene_id "MSTRG.86931"; transcript_id "MSTRG.86931.27"; exon_number "9";
chr19	StringTie	exon	8536252	8536396	1000	-	.	gene_id "MSTRG.86931"; transcript_id "MSTRG.86931.27"; exon_number "10";
chr19	StringTie	exon	8536499	8536597	1000	-	.	gene_id "MSTRG.86931"; transcript_id "MSTRG.86931.27"; exon_number "11";
chr19	StringTie	exon	8536949	8537055	1000	-	.	gene_id "MSTRG.86931"; transcript_id "MSTRG.86931.27"; exon_number "12";
chr19	StringTie	exon	8539947	8540028	1000	-	.	gene_id "MSTRG.86931"; transcript_id "MSTRG.86931.27"; exon_number "13";
chr19	StringTie	exon	8541913	8541991	1000	-	.	gene_id "MSTRG.86931"; transcript_id "MSTRG.86931.27"; exon_number "14";
chr19	StringTie	exon	8544297	8544464	1000	-	.	gene_id "MSTRG.86931"; transcript_id "MSTRG.86931.27"; exon_number "15";
chr19	StringTie	exon	8545650	8545736	1000	-	.	gene_id "MSTRG.86931"; transcript_id "MSTRG.86931.27"; exon_number "16";
chr19	StringTie	exon	8548036	8548122	1000	-	.	gene_id "MSTRG.86931"; transcript_id "MSTRG.86931.27"; exon_number "17";
chr19	StringTie	exon	8548237	8548317	1000	-	.	gene_id "MSTRG.86931"; transcript_id "MSTRG.86931.27"; exon_number "18";
chr19	StringTie	exon	8550160	8550356	1000	-	.	gene_id "MSTRG.86931"; transcript_id "MSTRG.86931.27"; exon_number "19";
chr19	StringTie	exon	8550562	8550682	1000	-	.	gene_id "MSTRG.86931"; transcript_id "MSTRG.86931.27"; exon_number "20";
chr19	StringTie	exon	8551740	8551874	1000	-	.	gene_id "MSTRG.86931"; transcript_id "MSTRG.86931.27"; exon_number "21";
chr19	StringTie	exon	8552033	8552164	1000	-	.	gene_id "MSTRG.86931"; transcript_id "MSTRG.86931.27"; exon_number "22";
chr19	StringTie	exon	8553139	8553228	1000	-	.	gene_id "MSTRG.86931"; transcript_id "MSTRG.86931.27"; exon_number "23";
chr19	StringTie	exon	8553350	8553437	1000	-	.	gene_id "MSTRG.86931"; transcript_id "MSTRG.86931.27"; exon_number "24";
chr19	StringTie	exon	8554477	8554571	1000	-	.	gene_id "MSTRG.86931"; transcript_id "MSTRG.86931.27"; exon_number "25";
chr19	StringTie	exon	8554654	8554743	1000	-	.	gene_id "MSTRG.86931"; transcript_id "MSTRG.86931.27"; exon_number "26";
chr19	StringTie	exon	8555659	8555796	1000	-	.	gene_id "MSTRG.86931"; transcript_id "MSTRG.86931.27"; exon_number "27";
chr19	StringTie	exon	8577307	8577490	1000	-	.	gene_id "MSTRG.86931"; transcript_id "MSTRG.86931.27"; exon_number "28";
chr19	StringTie	transcript	8580244	8610761	1000	-	.	gene_id "MSTRG.86931"; transcript_id "MSTRG.86931.270";
chr19	StringTie	exon	8580244	8581002	1000	-	.	gene_id "MSTRG.86931"; transcript_id "MSTRG.86931.270"; exon_number "1";
chr19	StringTie	exon	8584895	8585054	1000	-	.	gene_id "MSTRG.86931"; transcript_id "MSTRG.86931.270"; exon_number "2";
chr19	StringTie	exon	8585132	8585308	1000	-	.	gene_id "MSTRG.86931"; transcript_id "MSTRG.86931.270"; exon_number "3";
chr19	StringTie	exon	8585456	8585660	1000	-	.	gene_id "MSTRG.86931"; transcript_id "MSTRG.86931.270"; exon_number "4";
chr19	StringTie	exon	8586122	8586251	1000	-	.	gene_id "MSTRG.86931"; transcript_id "MSTRG.86931.270"; exon_number "5";
chr19	StringTie	exon	8586344	8586470	1000	-	.	gene_id "MSTRG.86931"; transcript_id "MSTRG.86931.270"; exon_number "6";
chr19	StringTie	exon	8586558	8586721	1000	-	.	gene_id "MSTRG.86931"; transcript_id "MSTRG.86931.270"; exon_number "7";
chr19	StringTie	exon	8586816	8586896	1000	-	.	gene_id "MSTRG.86931"; transcript_id "MSTRG.86931.270"; exon_number "8";
chr19	StringTie	exon	8589242	8589365	1000	-	.	gene_id "MSTRG.86931"; transcript_id "MSTRG.86931.270"; exon_number "9";
chr19	StringTie	exon	8589452	8589585	1000	-	.	gene_id "MSTRG.86931"; transcript_id "MSTRG.86931.270"; exon_number "10";
chr19	StringTie	exon	8589889	8589991	1000	-	.	gene_id "MSTRG.86931"; transcript_id "MSTRG.86931.270"; exon_number "11";
chr19	StringTie	exon	8591800	8591863	1000	-	.	gene_id "MSTRG.86931"; transcript_id "MSTRG.86931.270"; exon_number "12";
chr19	StringTie	exon	8591958	8595903	1000	-	.	gene_id "MSTRG.86931"; transcript_id "MSTRG.86931.270"; exon_number "13";
chr19	StringTie	exon	8596073	8596412	1000	-	.	gene_id "MSTRG.86931"; transcript_id "MSTRG.86931.270"; exon_number "14";
chr19	StringTie	exon	8596542	8596585	1000	-	.	gene_id "MSTRG.86931"; transcript_id "MSTRG.86931.270"; exon_number "15";
chr19	StringTie	exon	8596987	8597132	1000	-	.	gene_id "MSTRG.86931"; transcript_id "MSTRG.86931.270"; exon_number "16";
chr19	StringTie	exon	8597234	8597322	1000	-	.	gene_id "MSTRG.86931"; transcript_id "MSTRG.86931.270"; exon_number "17";
chr19	StringTie	exon	8600928	8601145	1000	-	.	gene_id "MSTRG.86931"; transcript_id "MSTRG.86931.270"; exon_number "18";
chr19	StringTie	exon	8603728	8603884	1000	-	.	gene_id "MSTRG.86931"; transcript_id "MSTRG.86931.270"; exon_number "19";
chr19	StringTie	exon	8605012	8605358	1000	-	.	gene_id "MSTRG.86931"; transcript_id "MSTRG.86931.270"; exon_number "20";
chr19	StringTie	exon	8605623	8605809	1000	-	.	gene_id "MSTRG.86931"; transcript_id "MSTRG.86931.270"; exon_number "21";
chr19	StringTie	exon	8608134	8608548	1000	-	.	gene_id "MSTRG.86931"; transcript_id "MSTRG.86931.270"; exon_number "22";
chr19	StringTie	exon	8610644	8610761	1000	-	.	gene_id "MSTRG.86931"; transcript_id "MSTRG.86931.270"; exon_number "23";
chr19	StringTie	transcript	8580244	8610671	1000	-	.	gene_id "MSTRG.86931"; transcript_id "MSTRG.86931.271";
chr19	StringTie	exon	8580244	8581002	1000	-	.	gene_id "MSTRG.86931"; transcript_id "MSTRG.86931.271"; exon_number "1";
chr19	StringTie	exon	8584895	8585054	1000	-	.	gene_id "MSTRG.86931"; transcript_id "MSTRG.86931.271"; exon_number "2";
chr19	StringTie	exon	8585132	8585660	1000	-	.	gene_id "MSTRG.86931"; transcript_id "MSTRG.86931.271"; exon_number "3";
chr19	StringTie	exon	8586122	8586251	1000	-	.	gene_id "MSTRG.86931"; transcript_id "MSTRG.86931.271"; exon_number "4";
chr19	StringTie	exon	8586344	8586470	1000	-	.	gene_id "MSTRG.86931"; transcript_id "MSTRG.86931.271"; exon_number "5";
chr19	StringTie	exon	8586558	8586721	1000	-	.	gene_id "MSTRG.86931"; transcript_id "MSTRG.86931.271"; exon_number "6";
chr19	StringTie	exon	8586816	8586896	1000	-	.	gene_id "MSTRG.86931"; transcript_id "MSTRG.86931.271"; exon_number "7";
chr19	StringTie	exon	8589242	8589365	1000	-	.	gene_id "MSTRG.86931"; transcript_id "MSTRG.86931.271"; exon_number "8";
chr19	StringTie	exon	8589452	8589574	1000	-	.	gene_id "MSTRG.86931"; transcript_id "MSTRG.86931.271"; exon_number "9";
chr19	StringTie	exon	8589889	8589991	1000	-	.	gene_id "MSTRG.86931"; transcript_id "MSTRG.86931.271"; exon_number "10";
chr19	StringTie	exon	8591800	8591863	1000	-	.	gene_id "MSTRG.86931"; transcript_id "MSTRG.86931.271"; exon_number "11";
chr19	StringTie	exon	8591958	8592103	1000	-	.	gene_id "MSTRG.86931"; transcript_id "MSTRG.86931.271"; exon_number "12";
chr19	StringTie	exon	8592763	8592870	1000	-	.	gene_id "MSTRG.86931"; transcript_id "MSTRG.86931.271"; exon_number "13";
chr19	StringTie	exon	8595762	8595903	1000	-	.	gene_id "MSTRG.86931"; transcript_id "MSTRG.86931.271"; exon_number "14";
chr19	StringTie	exon	8596073	8596219	1000	-	.	gene_id "MSTRG.86931"; transcript_id "MSTRG.86931.271"; exon_number "15";
chr19	StringTie	exon	8596307	8596412	1000	-	.	gene_id "MSTRG.86931"; transcript_id "MSTRG.86931.271"; exon_number "16";
chr19	StringTie	exon	8596542	8596585	1000	-	.	gene_id "MSTRG.86931"; transcript_id "MSTRG.86931.271"; exon_number "17";
chr19	StringTie	exon	8596987	8597132	1000	-	.	gene_id "MSTRG.86931"; transcript_id "MSTRG.86931.271"; exon_number "18";
chr19	StringTie	exon	8597234	8597322	1000	-	.	gene_id "MSTRG.86931"; transcript_id "MSTRG.86931.271"; exon_number "19";
chr19	StringTie	exon	8600928	8601145	1000	-	.	gene_id "MSTRG.86931"; transcript_id "MSTRG.86931.271"; exon_number "20";
chr19	StringTie	exon	8603728	8603884	1000	-	.	gene_id "MSTRG.86931"; transcript_id "MSTRG.86931.271"; exon_number "21";
chr19	StringTie	exon	8605012	8605358	1000	-	.	gene_id "MSTRG.86931"; transcript_id "MSTRG.86931.271"; exon_number "22";
chr19	StringTie	exon	8605623	8605809	1000	-	.	gene_id "MSTRG.86931"; transcript_id "MSTRG.86931.271"; exon_number "23";
chr19	StringTie	exon	8610644	8610671	1000	-	.	gene_id "MSTRG.86931"; transcript_id "MSTRG.86931.271"; exon_number "24";
chr19	StringTie	transcript	8580244	8610729	1000	-	.	gene_id "MSTRG.86931"; transcript_id "MSTRG.86931.272";
chr19	StringTie	exon	8580244	8581002	1000	-	.	gene_id "MSTRG.86931"; transcript_id "MSTRG.86931.272"; exon_number "1";
chr19	StringTie	exon	8584895	8585054	1000	-	.	gene_id "MSTRG.86931"; transcript_id "MSTRG.86931.272"; exon_number "2";
chr19	StringTie	exon	8585456	8585660	1000	-	.	gene_id "MSTRG.86931"; transcript_id "MSTRG.86931.272"; exon_number "3";
chr19	StringTie	exon	8586122	8586251	1000	-	.	gene_id "MSTRG.86931"; transcript_id "MSTRG.86931.272"; exon_number "4";
chr19	StringTie	exon	8586344	8586470	1000	-	.	gene_id "MSTRG.86931"; transcript_id "MSTRG.86931.272"; exon_number "5";
chr19	StringTie	exon	8586558	8586721	1000	-	.	gene_id "MSTRG.86931"; transcript_id "MSTRG.86931.272"; exon_number "6";
chr19	StringTie	exon	8586816	8586896	1000	-	.	gene_id "MSTRG.86931"; transcript_id "MSTRG.86931.272"; exon_number "7";
chr19	StringTie	exon	8589242	8589365	1000	-	.	gene_id "MSTRG.86931"; transcript_id "MSTRG.86931.272"; exon_number "8";
chr19	StringTie	exon	8589452	8589585	1000	-	.	gene_id "MSTRG.86931"; transcript_id "MSTRG.86931.272"; exon_number "9";
chr19	StringTie	exon	8589889	8589991	1000	-	.	gene_id "MSTRG.86931"; transcript_id "MSTRG.86931.272"; exon_number "10";
chr19	StringTie	exon	8591800	8591863	1000	-	.	gene_id "MSTRG.86931"; transcript_id "MSTRG.86931.272"; exon_number "11";
chr19	StringTie	exon	8591958	8592103	1000	-	.	gene_id "MSTRG.86931"; transcript_id "MSTRG.86931.272"; exon_number "12";
chr19	StringTie	exon	8592763	8592870	1000	-	.	gene_id "MSTRG.86931"; transcript_id "MSTRG.86931.272"; exon_number "13";
chr19	StringTie	exon	8595762	8595903	1000	-	.	gene_id "MSTRG.86931"; transcript_id "MSTRG.86931.272"; exon_number "14";
chr19	StringTie	exon	8596073	8596412	1000	-	.	gene_id "MSTRG.86931"; transcript_id "MSTRG.86931.272"; exon_number "15";
chr19	StringTie	exon	8596542	8596585	1000	-	.	gene_id "MSTRG.86931"; transcript_id "MSTRG.86931.272"; exon_number "16";
chr19	StringTie	exon	8596987	8597132	1000	-	.	gene_id "MSTRG.86931"; transcript_id "MSTRG.86931.272"; exon_number "17";
chr19	StringTie	exon	8597234	8597322	1000	-	.	gene_id "MSTRG.86931"; transcript_id "MSTRG.86931.272"; exon_number "18";
chr19	StringTie	exon	8600928	8601145	1000	-	.	gene_id "MSTRG.86931"; transcript_id "MSTRG.86931.272"; exon_number "19";
chr19	StringTie	exon	8603728	8603884	1000	-	.	gene_id "MSTRG.86931"; transcript_id "MSTRG.86931.272"; exon_number "20";
chr19	StringTie	exon	8605012	8605358	1000	-	.	gene_id "MSTRG.86931"; transcript_id "MSTRG.86931.272"; exon_number "21";
chr19	StringTie	exon	8605623	8605809	1000	-	.	gene_id "MSTRG.86931"; transcript_id "MSTRG.86931.272"; exon_number "22";
chr19	StringTie	exon	8608134	8608306	1000	-	.	gene_id "MSTRG.86931"; transcript_id "MSTRG.86931.272"; exon_number "23";
chr19	StringTie	exon	8610644	8610729	1000	-	.	gene_id "MSTRG.86931"; transcript_id "MSTRG.86931.272"; exon_number "24";
chr19	StringTie	transcript	8580244	8610681	1000	-	.	gene_id "MSTRG.86931"; transcript_id "MSTRG.86931.273";
chr19	StringTie	exon	8580244	8581002	1000	-	.	gene_id "MSTRG.86931"; transcript_id "MSTRG.86931.273"; exon_number "1";
chr19	StringTie	exon	8585456	8585660	1000	-	.	gene_id "MSTRG.86931"; transcript_id "MSTRG.86931.273"; exon_number "2";
chr19	StringTie	exon	8586122	8586251	1000	-	.	gene_id "MSTRG.86931"; transcript_id "MSTRG.86931.273"; exon_number "3";
chr19	StringTie	exon	8586344	8586470	1000	-	.	gene_id "MSTRG.86931"; transcript_id "MSTRG.86931.273"; exon_number "4";
chr19	StringTie	exon	8586558	8586721	1000	-	.	gene_id "MSTRG.86931"; transcript_id "MSTRG.86931.273"; exon_number "5";
chr19	StringTie	exon	8586816	8586896	1000	-	.	gene_id "MSTRG.86931"; transcript_id "MSTRG.86931.273"; exon_number "6";
chr19	StringTie	exon	8589242	8589365	1000	-	.	gene_id "MSTRG.86931"; transcript_id "MSTRG.86931.273"; exon_number "7";
chr19	StringTie	exon	8589452	8589574	1000	-	.	gene_id "MSTRG.86931"; transcript_id "MSTRG.86931.273"; exon_number "8";
chr19	StringTie	exon	8589889	8589991	1000	-	.	gene_id "MSTRG.86931"; transcript_id "MSTRG.86931.273"; exon_number "9";
chr19	StringTie	exon	8591800	8591863	1000	-	.	gene_id "MSTRG.86931"; transcript_id "MSTRG.86931.273"; exon_number "10";
chr19	StringTie	exon	8591958	8592103	1000	-	.	gene_id "MSTRG.86931"; transcript_id "MSTRG.86931.273"; exon_number "11";
chr19	StringTie	exon	8592763	8592870	1000	-	.	gene_id "MSTRG.86931"; transcript_id "MSTRG.86931.273"; exon_number "12";
chr19	StringTie	exon	8595779	8595903	1000	-	.	gene_id "MSTRG.86931"; transcript_id "MSTRG.86931.273"; exon_number "13";
chr19	StringTie	exon	8596073	8596219	1000	-	.	gene_id "MSTRG.86931"; transcript_id "MSTRG.86931.273"; exon_number "14";
chr19	StringTie	exon	8596307	8596412	1000	-	.	gene_id "MSTRG.86931"; transcript_id "MSTRG.86931.273"; exon_number "15";
chr19	StringTie	exon	8596542	8596585	1000	-	.	gene_id "MSTRG.86931"; transcript_id "MSTRG.86931.273"; exon_number "16";
chr19	StringTie	exon	8596987	8597132	1000	-	.	gene_id "MSTRG.86931"; transcript_id "MSTRG.86931.273"; exon_number "17";
chr19	StringTie	exon	8597234	8597317	1000	-	.	gene_id "MSTRG.86931"; transcript_id "MSTRG.86931.273"; exon_number "18";
chr19	StringTie	exon	8600928	8601145	1000	-	.	gene_id "MSTRG.86931"; transcript_id "MSTRG.86931.273"; exon_number "19";
chr19	StringTie	exon	8603728	8603884	1000	-	.	gene_id "MSTRG.86931"; transcript_id "MSTRG.86931.273"; exon_number "20";
chr19	StringTie	exon	8605012	8605358	1000	-	.	gene_id "MSTRG.86931"; transcript_id "MSTRG.86931.273"; exon_number "21";
chr19	StringTie	exon	8605623	8605809	1000	-	.	gene_id "MSTRG.86931"; transcript_id "MSTRG.86931.273"; exon_number "22";
chr19	StringTie	exon	8608134	8608306	1000	-	.	gene_id "MSTRG.86931"; transcript_id "MSTRG.86931.273"; exon_number "23";
chr19	StringTie	exon	8610644	8610681	1000	-	.	gene_id "MSTRG.86931"; transcript_id "MSTRG.86931.273"; exon_number "24";
chr19	StringTie	transcript	8580244	8610746	1000	-	.	gene_id "MSTRG.86931"; transcript_id "MSTRG.86931.274";
chr19	StringTie	exon	8580244	8581002	1000	-	.	gene_id "MSTRG.86931"; transcript_id "MSTRG.86931.274"; exon_number "1";
chr19	StringTie	exon	8584895	8585054	1000	-	.	gene_id "MSTRG.86931"; transcript_id "MSTRG.86931.274"; exon_number "2";
chr19	StringTie	exon	8585132	8585308	1000	-	.	gene_id "MSTRG.86931"; transcript_id "MSTRG.86931.274"; exon_number "3";
chr19	StringTie	exon	8585456	8585660	1000	-	.	gene_id "MSTRG.86931"; transcript_id "MSTRG.86931.274"; exon_number "4";
chr19	StringTie	exon	8586122	8586251	1000	-	.	gene_id "MSTRG.86931"; transcript_id "MSTRG.86931.274"; exon_number "5";
chr19	StringTie	exon	8586344	8586470	1000	-	.	gene_id "MSTRG.86931"; transcript_id "MSTRG.86931.274"; exon_number "6";
chr19	StringTie	exon	8586558	8586721	1000	-	.	gene_id "MSTRG.86931"; transcript_id "MSTRG.86931.274"; exon_number "7";
chr19	StringTie	exon	8586816	8586896	1000	-	.	gene_id "MSTRG.86931"; transcript_id "MSTRG.86931.274"; exon_number "8";
chr19	StringTie	exon	8589242	8589365	1000	-	.	gene_id "MSTRG.86931"; transcript_id "MSTRG.86931.274"; exon_number "9";
chr19	StringTie	exon	8589452	8589991	1000	-	.	gene_id "MSTRG.86931"; transcript_id "MSTRG.86931.274"; exon_number "10";
chr19	StringTie	exon	8591800	8591863	1000	-	.	gene_id "MSTRG.86931"; transcript_id "MSTRG.86931.274"; exon_number "11";
chr19	StringTie	exon	8591958	8592103	1000	-	.	gene_id "MSTRG.86931"; transcript_id "MSTRG.86931.274"; exon_number "12";
chr19	StringTie	exon	8592763	8595903	1000	-	.	gene_id "MSTRG.86931"; transcript_id "MSTRG.86931.274"; exon_number "13";
chr19	StringTie	exon	8596073	8596412	1000	-	.	gene_id "MSTRG.86931"; transcript_id "MSTRG.86931.274"; exon_number "14";
chr19	StringTie	exon	8596542	8596585	1000	-	.	gene_id "MSTRG.86931"; transcript_id "MSTRG.86931.274"; exon_number "15";
chr19	StringTie	exon	8596987	8597132	1000	-	.	gene_id "MSTRG.86931"; transcript_id "MSTRG.86931.274"; exon_number "16";
chr19	StringTie	exon	8597234	8597322	1000	-	.	gene_id "MSTRG.86931"; transcript_id "MSTRG.86931.274"; exon_number "17";
chr19	StringTie	exon	8600928	8601145	1000	-	.	gene_id "MSTRG.86931"; transcript_id "MSTRG.86931.274"; exon_number "18";
chr19	StringTie	exon	8603728	8603884	1000	-	.	gene_id "MSTRG.86931"; transcript_id "MSTRG.86931.274"; exon_number "19";
chr19	StringTie	exon	8605012	8605358	1000	-	.	gene_id "MSTRG.86931"; transcript_id "MSTRG.86931.274"; exon_number "20";
chr19	StringTie	exon	8605623	8605733	1000	-	.	gene_id "MSTRG.86931"; transcript_id "MSTRG.86931.274"; exon_number "21";
chr19	StringTie	exon	8605773	8605809	1000	-	.	gene_id "MSTRG.86931"; transcript_id "MSTRG.86931.274"; exon_number "22";
chr19	StringTie	exon	8608134	8608248	1000	-	.	gene_id "MSTRG.86931"; transcript_id "MSTRG.86931.274"; exon_number "23";
chr19	StringTie	exon	8610644	8610746	1000	-	.	gene_id "MSTRG.86931"; transcript_id "MSTRG.86931.274"; exon_number "24";
chr19	StringTie	transcript	8580246	8610691	1000	-	.	gene_id "MSTRG.86931"; transcript_id "MSTRG.86931.275";
chr19	StringTie	exon	8580246	8581002	1000	-	.	gene_id "MSTRG.86931"; transcript_id "MSTRG.86931.275"; exon_number "1";
chr19	StringTie	exon	8584895	8585054	1000	-	.	gene_id "MSTRG.86931"; transcript_id "MSTRG.86931.275"; exon_number "2";
chr19	StringTie	exon	8585378	8585660	1000	-	.	gene_id "MSTRG.86931"; transcript_id "MSTRG.86931.275"; exon_number "3";
chr19	StringTie	exon	8586122	8586251	1000	-	.	gene_id "MSTRG.86931"; transcript_id "MSTRG.86931.275"; exon_number "4";
chr19	StringTie	exon	8586344	8586470	1000	-	.	gene_id "MSTRG.86931"; transcript_id "MSTRG.86931.275"; exon_number "5";
chr19	StringTie	exon	8586558	8586721	1000	-	.	gene_id "MSTRG.86931"; transcript_id "MSTRG.86931.275"; exon_number "6";
chr19	StringTie	exon	8586816	8586896	1000	-	.	gene_id "MSTRG.86931"; transcript_id "MSTRG.86931.275"; exon_number "7";
chr19	StringTie	exon	8589242	8589365	1000	-	.	gene_id "MSTRG.86931"; transcript_id "MSTRG.86931.275"; exon_number "8";
chr19	StringTie	exon	8589452	8589585	1000	-	.	gene_id "MSTRG.86931"; transcript_id "MSTRG.86931.275"; exon_number "9";
chr19	StringTie	exon	8589889	8589991	1000	-	.	gene_id "MSTRG.86931"; transcript_id "MSTRG.86931.275"; exon_number "10";
chr19	StringTie	exon	8591800	8591863	1000	-	.	gene_id "MSTRG.86931"; transcript_id "MSTRG.86931.275"; exon_number "11";
chr19	StringTie	exon	8591958	8592103	1000	-	.	gene_id "MSTRG.86931"; transcript_id "MSTRG.86931.275"; exon_number "12";
chr19	StringTie	exon	8592763	8592870	1000	-	.	gene_id "MSTRG.86931"; transcript_id "MSTRG.86931.275"; exon_number "13";
chr19	StringTie	exon	8595773	8595903	1000	-	.	gene_id "MSTRG.86931"; transcript_id "MSTRG.86931.275"; exon_number "14";
chr19	StringTie	exon	8596073	8596219	1000	-	.	gene_id "MSTRG.86931"; transcript_id "MSTRG.86931.275"; exon_number "15";
chr19	StringTie	exon	8596307	8596412	1000	-	.	gene_id "MSTRG.86931"; transcript_id "MSTRG.86931.275"; exon_number "16";
chr19	StringTie	exon	8596542	8596585	1000	-	.	gene_id "MSTRG.86931"; transcript_id "MSTRG.86931.275"; exon_number "17";
chr19	StringTie	exon	8596987	8597132	1000	-	.	gene_id "MSTRG.86931"; transcript_id "MSTRG.86931.275"; exon_number "18";
chr19	StringTie	exon	8597234	8597317	1000	-	.	gene_id "MSTRG.86931"; transcript_id "MSTRG.86931.275"; exon_number "19";
chr19	StringTie	exon	8600928	8601145	1000	-	.	gene_id "MSTRG.86931"; transcript_id "MSTRG.86931.275"; exon_number "20";
chr19	StringTie	exon	8603728	8603884	1000	-	.	gene_id "MSTRG.86931"; transcript_id "MSTRG.86931.275"; exon_number "21";
chr19	StringTie	exon	8605012	8605358	1000	-	.	gene_id "MSTRG.86931"; transcript_id "MSTRG.86931.275"; exon_number "22";
chr19	StringTie	exon	8605623	8605809	1000	-	.	gene_id "MSTRG.86931"; transcript_id "MSTRG.86931.275"; exon_number "23";
chr19	StringTie	exon	8610644	8610691	1000	-	.	gene_id "MSTRG.86931"; transcript_id "MSTRG.86931.275"; exon_number "24";
chr19	StringTie	transcript	8580248	8610677	1000	-	.	gene_id "MSTRG.86931"; transcript_id "MSTRG.86931.276";
chr19	StringTie	exon	8580248	8581002	1000	-	.	gene_id "MSTRG.86931"; transcript_id "MSTRG.86931.276"; exon_number "1";
chr19	StringTie	exon	8584895	8585054	1000	-	.	gene_id "MSTRG.86931"; transcript_id "MSTRG.86931.276"; exon_number "2";
chr19	StringTie	exon	8585132	8585308	1000	-	.	gene_id "MSTRG.86931"; transcript_id "MSTRG.86931.276"; exon_number "3";
chr19	StringTie	exon	8585456	8585660	1000	-	.	gene_id "MSTRG.86931"; transcript_id "MSTRG.86931.276"; exon_number "4";
chr19	StringTie	exon	8586122	8586247	1000	-	.	gene_id "MSTRG.86931"; transcript_id "MSTRG.86931.276"; exon_number "5";
chr19	StringTie	exon	8586344	8586721	1000	-	.	gene_id "MSTRG.86931"; transcript_id "MSTRG.86931.276"; exon_number "6";
chr19	StringTie	exon	8586816	8586896	1000	-	.	gene_id "MSTRG.86931"; transcript_id "MSTRG.86931.276"; exon_number "7";
chr19	StringTie	exon	8589242	8589365	1000	-	.	gene_id "MSTRG.86931"; transcript_id "MSTRG.86931.276"; exon_number "8";
chr19	StringTie	exon	8589452	8589574	1000	-	.	gene_id "MSTRG.86931"; transcript_id "MSTRG.86931.276"; exon_number "9";
chr19	StringTie	exon	8589889	8589991	1000	-	.	gene_id "MSTRG.86931"; transcript_id "MSTRG.86931.276"; exon_number "10";
chr19	StringTie	exon	8591800	8591863	1000	-	.	gene_id "MSTRG.86931"; transcript_id "MSTRG.86931.276"; exon_number "11";
chr19	StringTie	exon	8591958	8592103	1000	-	.	gene_id "MSTRG.86931"; transcript_id "MSTRG.86931.276"; exon_number "12";
chr19	StringTie	exon	8592763	8595903	1000	-	.	gene_id "MSTRG.86931"; transcript_id "MSTRG.86931.276"; exon_number "13";
chr19	StringTie	exon	8596073	8596412	1000	-	.	gene_id "MSTRG.86931"; transcript_id "MSTRG.86931.276"; exon_number "14";
chr19	StringTie	exon	8596542	8596585	1000	-	.	gene_id "MSTRG.86931"; transcript_id "MSTRG.86931.276"; exon_number "15";
chr19	StringTie	exon	8596987	8597132	1000	-	.	gene_id "MSTRG.86931"; transcript_id "MSTRG.86931.276"; exon_number "16";
chr19	StringTie	exon	8597234	8597322	1000	-	.	gene_id "MSTRG.86931"; transcript_id "MSTRG.86931.276"; exon_number "17";
chr19	StringTie	exon	8600928	8601145	1000	-	.	gene_id "MSTRG.86931"; transcript_id "MSTRG.86931.276"; exon_number "18";
chr19	StringTie	exon	8603728	8603884	1000	-	.	gene_id "MSTRG.86931"; transcript_id "MSTRG.86931.276"; exon_number "19";
chr19	StringTie	exon	8605012	8605358	1000	-	.	gene_id "MSTRG.86931"; transcript_id "MSTRG.86931.276"; exon_number "20";
chr19	StringTie	exon	8610644	8610677	1000	-	.	gene_id "MSTRG.86931"; transcript_id "MSTRG.86931.276"; exon_number "21";
chr19	StringTie	transcript	8580249	8610696	1000	-	.	gene_id "MSTRG.86931"; transcript_id "MSTRG.86931.277";
chr19	StringTie	exon	8580249	8581002	1000	-	.	gene_id "MSTRG.86931"; transcript_id "MSTRG.86931.277"; exon_number "1";
chr19	StringTie	exon	8584895	8585054	1000	-	.	gene_id "MSTRG.86931"; transcript_id "MSTRG.86931.277"; exon_number "2";
chr19	StringTie	exon	8585132	8585308	1000	-	.	gene_id "MSTRG.86931"; transcript_id "MSTRG.86931.277"; exon_number "3";
chr19	StringTie	exon	8585456	8585660	1000	-	.	gene_id "MSTRG.86931"; transcript_id "MSTRG.86931.277"; exon_number "4";
chr19	StringTie	exon	8586122	8586247	1000	-	.	gene_id "MSTRG.86931"; transcript_id "MSTRG.86931.277"; exon_number "5";
chr19	StringTie	exon	8586344	8586470	1000	-	.	gene_id "MSTRG.86931"; transcript_id "MSTRG.86931.277"; exon_number "6";
chr19	StringTie	exon	8586558	8586721	1000	-	.	gene_id "MSTRG.86931"; transcript_id "MSTRG.86931.277"; exon_number "7";
chr19	StringTie	exon	8586816	8586896	1000	-	.	gene_id "MSTRG.86931"; transcript_id "MSTRG.86931.277"; exon_number "8";
chr19	StringTie	exon	8589242	8589365	1000	-	.	gene_id "MSTRG.86931"; transcript_id "MSTRG.86931.277"; exon_number "9";
chr19	StringTie	exon	8589452	8589991	1000	-	.	gene_id "MSTRG.86931"; transcript_id "MSTRG.86931.277"; exon_number "10";
chr19	StringTie	exon	8591800	8591863	1000	-	.	gene_id "MSTRG.86931"; transcript_id "MSTRG.86931.277"; exon_number "11";
chr19	StringTie	exon	8591958	8592103	1000	-	.	gene_id "MSTRG.86931"; transcript_id "MSTRG.86931.277"; exon_number "12";
chr19	StringTie	exon	8592763	8592870	1000	-	.	gene_id "MSTRG.86931"; transcript_id "MSTRG.86931.277"; exon_number "13";
chr19	StringTie	exon	8595762	8595903	1000	-	.	gene_id "MSTRG.86931"; transcript_id "MSTRG.86931.277"; exon_number "14";
chr19	StringTie	exon	8596073	8596412	1000	-	.	gene_id "MSTRG.86931"; transcript_id "MSTRG.86931.277"; exon_number "15";
chr19	StringTie	exon	8596542	8596585	1000	-	.	gene_id "MSTRG.86931"; transcript_id "MSTRG.86931.277"; exon_number "16";
chr19	StringTie	exon	8596987	8597132	1000	-	.	gene_id "MSTRG.86931"; transcript_id "MSTRG.86931.277"; exon_number "17";
chr19	StringTie	exon	8597234	8597322	1000	-	.	gene_id "MSTRG.86931"; transcript_id "MSTRG.86931.277"; exon_number "18";
chr19	StringTie	exon	8600928	8601145	1000	-	.	gene_id "MSTRG.86931"; transcript_id "MSTRG.86931.277"; exon_number "19";
chr19	StringTie	exon	8603728	8603884	1000	-	.	gene_id "MSTRG.86931"; transcript_id "MSTRG.86931.277"; exon_number "20";
chr19	StringTie	exon	8605012	8605358	1000	-	.	gene_id "MSTRG.86931"; transcript_id "MSTRG.86931.277"; exon_number "21";
chr19	StringTie	exon	8610644	8610696	1000	-	.	gene_id "MSTRG.86931"; transcript_id "MSTRG.86931.277"; exon_number "22";
chr19	StringTie	transcript	8580249	8608437	1000	-	.	gene_id "MSTRG.86931"; transcript_id "MSTRG.86931.278";
chr19	StringTie	exon	8580249	8581002	1000	-	.	gene_id "MSTRG.86931"; transcript_id "MSTRG.86931.278"; exon_number "1";
chr19	StringTie	exon	8584895	8585054	1000	-	.	gene_id "MSTRG.86931"; transcript_id "MSTRG.86931.278"; exon_number "2";
chr19	StringTie	exon	8585132	8585308	1000	-	.	gene_id "MSTRG.86931"; transcript_id "MSTRG.86931.278"; exon_number "3";
chr19	StringTie	exon	8585456	8585660	1000	-	.	gene_id "MSTRG.86931"; transcript_id "MSTRG.86931.278"; exon_number "4";
chr19	StringTie	exon	8586122	8586251	1000	-	.	gene_id "MSTRG.86931"; transcript_id "MSTRG.86931.278"; exon_number "5";
chr19	StringTie	exon	8586344	8586470	1000	-	.	gene_id "MSTRG.86931"; transcript_id "MSTRG.86931.278"; exon_number "6";
chr19	StringTie	exon	8586558	8586721	1000	-	.	gene_id "MSTRG.86931"; transcript_id "MSTRG.86931.278"; exon_number "7";
chr19	StringTie	exon	8586816	8586896	1000	-	.	gene_id "MSTRG.86931"; transcript_id "MSTRG.86931.278"; exon_number "8";
chr19	StringTie	exon	8589242	8589365	1000	-	.	gene_id "MSTRG.86931"; transcript_id "MSTRG.86931.278"; exon_number "9";
chr19	StringTie	exon	8589452	8589585	1000	-	.	gene_id "MSTRG.86931"; transcript_id "MSTRG.86931.278"; exon_number "10";
chr19	StringTie	exon	8589889	8589991	1000	-	.	gene_id "MSTRG.86931"; transcript_id "MSTRG.86931.278"; exon_number "11";
chr19	StringTie	exon	8591800	8591863	1000	-	.	gene_id "MSTRG.86931"; transcript_id "MSTRG.86931.278"; exon_number "12";
chr19	StringTie	exon	8591958	8592103	1000	-	.	gene_id "MSTRG.86931"; transcript_id "MSTRG.86931.278"; exon_number "13";
chr19	StringTie	exon	8592763	8592870	1000	-	.	gene_id "MSTRG.86931"; transcript_id "MSTRG.86931.278"; exon_number "14";
chr19	StringTie	exon	8595779	8595903	1000	-	.	gene_id "MSTRG.86931"; transcript_id "MSTRG.86931.278"; exon_number "15";
chr19	StringTie	exon	8596073	8596219	1000	-	.	gene_id "MSTRG.86931"; transcript_id "MSTRG.86931.278"; exon_number "16";
chr19	StringTie	exon	8596307	8596412	1000	-	.	gene_id "MSTRG.86931"; transcript_id "MSTRG.86931.278"; exon_number "17";
chr19	StringTie	exon	8596542	8596585	1000	-	.	gene_id "MSTRG.86931"; transcript_id "MSTRG.86931.278"; exon_number "18";
chr19	StringTie	exon	8596987	8597132	1000	-	.	gene_id "MSTRG.86931"; transcript_id "MSTRG.86931.278"; exon_number "19";
chr19	StringTie	exon	8597234	8597317	1000	-	.	gene_id "MSTRG.86931"; transcript_id "MSTRG.86931.278"; exon_number "20";
chr19	StringTie	exon	8600928	8601145	1000	-	.	gene_id "MSTRG.86931"; transcript_id "MSTRG.86931.278"; exon_number "21";
chr19	StringTie	exon	8603728	8603884	1000	-	.	gene_id "MSTRG.86931"; transcript_id "MSTRG.86931.278"; exon_number "22";
chr19	StringTie	exon	8605012	8605358	1000	-	.	gene_id "MSTRG.86931"; transcript_id "MSTRG.86931.278"; exon_number "23";
chr19	StringTie	exon	8605623	8605809	1000	-	.	gene_id "MSTRG.86931"; transcript_id "MSTRG.86931.278"; exon_number "24";
chr19	StringTie	exon	8608134	8608248	1000	-	.	gene_id "MSTRG.86931"; transcript_id "MSTRG.86931.278"; exon_number "25";
chr19	StringTie	exon	8608421	8608437	1000	-	.	gene_id "MSTRG.86931"; transcript_id "MSTRG.86931.278"; exon_number "26";
chr19	StringTie	transcript	8580250	8609387	1000	-	.	gene_id "MSTRG.86931"; transcript_id "MSTRG.86931.279";
chr19	StringTie	exon	8580250	8581002	1000	-	.	gene_id "MSTRG.86931"; transcript_id "MSTRG.86931.279"; exon_number "1";
chr19	StringTie	exon	8584895	8585054	1000	-	.	gene_id "MSTRG.86931"; transcript_id "MSTRG.86931.279"; exon_number "2";
chr19	StringTie	exon	8585132	8585308	1000	-	.	gene_id "MSTRG.86931"; transcript_id "MSTRG.86931.279"; exon_number "3";
chr19	StringTie	exon	8585456	8585660	1000	-	.	gene_id "MSTRG.86931"; transcript_id "MSTRG.86931.279"; exon_number "4";
chr19	StringTie	exon	8586122	8586251	1000	-	.	gene_id "MSTRG.86931"; transcript_id "MSTRG.86931.279"; exon_number "5";
chr19	StringTie	exon	8586344	8586470	1000	-	.	gene_id "MSTRG.86931"; transcript_id "MSTRG.86931.279"; exon_number "6";
chr19	StringTie	exon	8586558	8586721	1000	-	.	gene_id "MSTRG.86931"; transcript_id "MSTRG.86931.279"; exon_number "7";
chr19	StringTie	exon	8586816	8586896	1000	-	.	gene_id "MSTRG.86931"; transcript_id "MSTRG.86931.279"; exon_number "8";
chr19	StringTie	exon	8589242	8589365	1000	-	.	gene_id "MSTRG.86931"; transcript_id "MSTRG.86931.279"; exon_number "9";
chr19	StringTie	exon	8589452	8589585	1000	-	.	gene_id "MSTRG.86931"; transcript_id "MSTRG.86931.279"; exon_number "10";
chr19	StringTie	exon	8589889	8589991	1000	-	.	gene_id "MSTRG.86931"; transcript_id "MSTRG.86931.279"; exon_number "11";
chr19	StringTie	exon	8591800	8591863	1000	-	.	gene_id "MSTRG.86931"; transcript_id "MSTRG.86931.279"; exon_number "12";
chr19	StringTie	exon	8591958	8592103	1000	-	.	gene_id "MSTRG.86931"; transcript_id "MSTRG.86931.279"; exon_number "13";
chr19	StringTie	exon	8592763	8592870	1000	-	.	gene_id "MSTRG.86931"; transcript_id "MSTRG.86931.279"; exon_number "14";
chr19	StringTie	exon	8595779	8595903	1000	-	.	gene_id "MSTRG.86931"; transcript_id "MSTRG.86931.279"; exon_number "15";
chr19	StringTie	exon	8596073	8596219	1000	-	.	gene_id "MSTRG.86931"; transcript_id "MSTRG.86931.279"; exon_number "16";
chr19	StringTie	exon	8596307	8596412	1000	-	.	gene_id "MSTRG.86931"; transcript_id "MSTRG.86931.279"; exon_number "17";
chr19	StringTie	exon	8596542	8596585	1000	-	.	gene_id "MSTRG.86931"; transcript_id "MSTRG.86931.279"; exon_number "18";
chr19	StringTie	exon	8596987	8597132	1000	-	.	gene_id "MSTRG.86931"; transcript_id "MSTRG.86931.279"; exon_number "19";
chr19	StringTie	exon	8597234	8597317	1000	-	.	gene_id "MSTRG.86931"; transcript_id "MSTRG.86931.279"; exon_number "20";
chr19	StringTie	exon	8600928	8601145	1000	-	.	gene_id "MSTRG.86931"; transcript_id "MSTRG.86931.279"; exon_number "21";
chr19	StringTie	exon	8603728	8603884	1000	-	.	gene_id "MSTRG.86931"; transcript_id "MSTRG.86931.279"; exon_number "22";
chr19	StringTie	exon	8605012	8605358	1000	-	.	gene_id "MSTRG.86931"; transcript_id "MSTRG.86931.279"; exon_number "23";
chr19	StringTie	exon	8605623	8605809	1000	-	.	gene_id "MSTRG.86931"; transcript_id "MSTRG.86931.279"; exon_number "24";
chr19	StringTie	exon	8608134	8608248	1000	-	.	gene_id "MSTRG.86931"; transcript_id "MSTRG.86931.279"; exon_number "25";
chr19	StringTie	exon	8608886	8609387	1000	-	.	gene_id "MSTRG.86931"; transcript_id "MSTRG.86931.279"; exon_number "26";
chr19	StringTie	transcript	8520659	8577438	1000	-	.	gene_id "MSTRG.86931"; transcript_id "MSTRG.86931.28";
chr19	StringTie	exon	8520659	8521604	1000	-	.	gene_id "MSTRG.86931"; transcript_id "MSTRG.86931.28"; exon_number "1";
chr19	StringTie	exon	8522399	8522546	1000	-	.	gene_id "MSTRG.86931"; transcript_id "MSTRG.86931.28"; exon_number "2";
chr19	StringTie	exon	8522634	8522829	1000	-	.	gene_id "MSTRG.86931"; transcript_id "MSTRG.86931.28"; exon_number "3";
chr19	StringTie	exon	8525479	8525562	1000	-	.	gene_id "MSTRG.86931"; transcript_id "MSTRG.86931.28"; exon_number "4";
chr19	StringTie	exon	8526453	8526601	1000	-	.	gene_id "MSTRG.86931"; transcript_id "MSTRG.86931.28"; exon_number "5";
chr19	StringTie	exon	8526789	8526935	1000	-	.	gene_id "MSTRG.86931"; transcript_id "MSTRG.86931.28"; exon_number "6";
chr19	StringTie	exon	8527338	8527483	1000	-	.	gene_id "MSTRG.86931"; transcript_id "MSTRG.86931.28"; exon_number "7";
chr19	StringTie	exon	8530196	8530365	1000	-	.	gene_id "MSTRG.86931"; transcript_id "MSTRG.86931.28"; exon_number "8";
chr19	StringTie	exon	8530459	8530573	1000	-	.	gene_id "MSTRG.86931"; transcript_id "MSTRG.86931.28"; exon_number "9";
chr19	StringTie	exon	8536252	8536396	1000	-	.	gene_id "MSTRG.86931"; transcript_id "MSTRG.86931.28"; exon_number "10";
chr19	StringTie	exon	8536499	8536597	1000	-	.	gene_id "MSTRG.86931"; transcript_id "MSTRG.86931.28"; exon_number "11";
chr19	StringTie	exon	8536949	8537055	1000	-	.	gene_id "MSTRG.86931"; transcript_id "MSTRG.86931.28"; exon_number "12";
chr19	StringTie	exon	8539947	8540028	1000	-	.	gene_id "MSTRG.86931"; transcript_id "MSTRG.86931.28"; exon_number "13";
chr19	StringTie	exon	8541906	8541991	1000	-	.	gene_id "MSTRG.86931"; transcript_id "MSTRG.86931.28"; exon_number "14";
chr19	StringTie	exon	8544297	8544464	1000	-	.	gene_id "MSTRG.86931"; transcript_id "MSTRG.86931.28"; exon_number "15";
chr19	StringTie	exon	8545650	8545736	1000	-	.	gene_id "MSTRG.86931"; transcript_id "MSTRG.86931.28"; exon_number "16";
chr19	StringTie	exon	8548036	8548122	1000	-	.	gene_id "MSTRG.86931"; transcript_id "MSTRG.86931.28"; exon_number "17";
chr19	StringTie	exon	8548237	8548317	1000	-	.	gene_id "MSTRG.86931"; transcript_id "MSTRG.86931.28"; exon_number "18";
chr19	StringTie	exon	8550160	8550356	1000	-	.	gene_id "MSTRG.86931"; transcript_id "MSTRG.86931.28"; exon_number "19";
chr19	StringTie	exon	8550562	8551874	1000	-	.	gene_id "MSTRG.86931"; transcript_id "MSTRG.86931.28"; exon_number "20";
chr19	StringTie	exon	8552033	8552164	1000	-	.	gene_id "MSTRG.86931"; transcript_id "MSTRG.86931.28"; exon_number "21";
chr19	StringTie	exon	8553139	8553228	1000	-	.	gene_id "MSTRG.86931"; transcript_id "MSTRG.86931.28"; exon_number "22";
chr19	StringTie	exon	8553350	8553437	1000	-	.	gene_id "MSTRG.86931"; transcript_id "MSTRG.86931.28"; exon_number "23";
chr19	StringTie	exon	8554477	8554571	1000	-	.	gene_id "MSTRG.86931"; transcript_id "MSTRG.86931.28"; exon_number "24";
chr19	StringTie	exon	8554654	8554701	1000	-	.	gene_id "MSTRG.86931"; transcript_id "MSTRG.86931.28"; exon_number "25";
chr19	StringTie	exon	8555629	8555796	1000	-	.	gene_id "MSTRG.86931"; transcript_id "MSTRG.86931.28"; exon_number "26";
chr19	StringTie	exon	8577307	8577438	1000	-	.	gene_id "MSTRG.86931"; transcript_id "MSTRG.86931.28"; exon_number "27";
chr19	StringTie	transcript	8580250	8610668	1000	-	.	gene_id "MSTRG.86931"; transcript_id "MSTRG.86931.280";
chr19	StringTie	exon	8580250	8581002	1000	-	.	gene_id "MSTRG.86931"; transcript_id "MSTRG.86931.280"; exon_number "1";
chr19	StringTie	exon	8584895	8585054	1000	-	.	gene_id "MSTRG.86931"; transcript_id "MSTRG.86931.280"; exon_number "2";
chr19	StringTie	exon	8585378	8585660	1000	-	.	gene_id "MSTRG.86931"; transcript_id "MSTRG.86931.280"; exon_number "3";
chr19	StringTie	exon	8586122	8586251	1000	-	.	gene_id "MSTRG.86931"; transcript_id "MSTRG.86931.280"; exon_number "4";
chr19	StringTie	exon	8586344	8586470	1000	-	.	gene_id "MSTRG.86931"; transcript_id "MSTRG.86931.280"; exon_number "5";
chr19	StringTie	exon	8586558	8586721	1000	-	.	gene_id "MSTRG.86931"; transcript_id "MSTRG.86931.280"; exon_number "6";
chr19	StringTie	exon	8586816	8586896	1000	-	.	gene_id "MSTRG.86931"; transcript_id "MSTRG.86931.280"; exon_number "7";
chr19	StringTie	exon	8589242	8589365	1000	-	.	gene_id "MSTRG.86931"; transcript_id "MSTRG.86931.280"; exon_number "8";
chr19	StringTie	exon	8589452	8589585	1000	-	.	gene_id "MSTRG.86931"; transcript_id "MSTRG.86931.280"; exon_number "9";
chr19	StringTie	exon	8589889	8589991	1000	-	.	gene_id "MSTRG.86931"; transcript_id "MSTRG.86931.280"; exon_number "10";
chr19	StringTie	exon	8591800	8591863	1000	-	.	gene_id "MSTRG.86931"; transcript_id "MSTRG.86931.280"; exon_number "11";
chr19	StringTie	exon	8591958	8592103	1000	-	.	gene_id "MSTRG.86931"; transcript_id "MSTRG.86931.280"; exon_number "12";
chr19	StringTie	exon	8592763	8592870	1000	-	.	gene_id "MSTRG.86931"; transcript_id "MSTRG.86931.280"; exon_number "13";
chr19	StringTie	exon	8595762	8595903	1000	-	.	gene_id "MSTRG.86931"; transcript_id "MSTRG.86931.280"; exon_number "14";
chr19	StringTie	exon	8596073	8596219	1000	-	.	gene_id "MSTRG.86931"; transcript_id "MSTRG.86931.280"; exon_number "15";
chr19	StringTie	exon	8596307	8596412	1000	-	.	gene_id "MSTRG.86931"; transcript_id "MSTRG.86931.280"; exon_number "16";
chr19	StringTie	exon	8596542	8596585	1000	-	.	gene_id "MSTRG.86931"; transcript_id "MSTRG.86931.280"; exon_number "17";
chr19	StringTie	exon	8596987	8597132	1000	-	.	gene_id "MSTRG.86931"; transcript_id "MSTRG.86931.280"; exon_number "18";
chr19	StringTie	exon	8597234	8597317	1000	-	.	gene_id "MSTRG.86931"; transcript_id "MSTRG.86931.280"; exon_number "19";
chr19	StringTie	exon	8600928	8601145	1000	-	.	gene_id "MSTRG.86931"; transcript_id "MSTRG.86931.280"; exon_number "20";
chr19	StringTie	exon	8603728	8603884	1000	-	.	gene_id "MSTRG.86931"; transcript_id "MSTRG.86931.280"; exon_number "21";
chr19	StringTie	exon	8605012	8605358	1000	-	.	gene_id "MSTRG.86931"; transcript_id "MSTRG.86931.280"; exon_number "22";
chr19	StringTie	exon	8610644	8610668	1000	-	.	gene_id "MSTRG.86931"; transcript_id "MSTRG.86931.280"; exon_number "23";
chr19	StringTie	transcript	8580250	8610691	1000	-	.	gene_id "MSTRG.86931"; transcript_id "MSTRG.86931.281";
chr19	StringTie	exon	8580250	8581002	1000	-	.	gene_id "MSTRG.86931"; transcript_id "MSTRG.86931.281"; exon_number "1";
chr19	StringTie	exon	8584895	8585054	1000	-	.	gene_id "MSTRG.86931"; transcript_id "MSTRG.86931.281"; exon_number "2";
chr19	StringTie	exon	8585378	8585660	1000	-	.	gene_id "MSTRG.86931"; transcript_id "MSTRG.86931.281"; exon_number "3";
chr19	StringTie	exon	8586122	8586251	1000	-	.	gene_id "MSTRG.86931"; transcript_id "MSTRG.86931.281"; exon_number "4";
chr19	StringTie	exon	8586344	8586470	1000	-	.	gene_id "MSTRG.86931"; transcript_id "MSTRG.86931.281"; exon_number "5";
chr19	StringTie	exon	8586558	8586721	1000	-	.	gene_id "MSTRG.86931"; transcript_id "MSTRG.86931.281"; exon_number "6";
chr19	StringTie	exon	8586816	8586896	1000	-	.	gene_id "MSTRG.86931"; transcript_id "MSTRG.86931.281"; exon_number "7";
chr19	StringTie	exon	8589242	8589365	1000	-	.	gene_id "MSTRG.86931"; transcript_id "MSTRG.86931.281"; exon_number "8";
chr19	StringTie	exon	8589452	8589585	1000	-	.	gene_id "MSTRG.86931"; transcript_id "MSTRG.86931.281"; exon_number "9";
chr19	StringTie	exon	8589889	8589991	1000	-	.	gene_id "MSTRG.86931"; transcript_id "MSTRG.86931.281"; exon_number "10";
chr19	StringTie	exon	8591800	8591863	1000	-	.	gene_id "MSTRG.86931"; transcript_id "MSTRG.86931.281"; exon_number "11";
chr19	StringTie	exon	8591958	8592103	1000	-	.	gene_id "MSTRG.86931"; transcript_id "MSTRG.86931.281"; exon_number "12";
chr19	StringTie	exon	8592763	8592870	1000	-	.	gene_id "MSTRG.86931"; transcript_id "MSTRG.86931.281"; exon_number "13";
chr19	StringTie	exon	8595762	8595903	1000	-	.	gene_id "MSTRG.86931"; transcript_id "MSTRG.86931.281"; exon_number "14";
chr19	StringTie	exon	8596073	8596219	1000	-	.	gene_id "MSTRG.86931"; transcript_id "MSTRG.86931.281"; exon_number "15";
chr19	StringTie	exon	8596307	8596412	1000	-	.	gene_id "MSTRG.86931"; transcript_id "MSTRG.86931.281"; exon_number "16";
chr19	StringTie	exon	8596542	8596585	1000	-	.	gene_id "MSTRG.86931"; transcript_id "MSTRG.86931.281"; exon_number "17";
chr19	StringTie	exon	8596987	8597132	1000	-	.	gene_id "MSTRG.86931"; transcript_id "MSTRG.86931.281"; exon_number "18";
chr19	StringTie	exon	8597234	8597317	1000	-	.	gene_id "MSTRG.86931"; transcript_id "MSTRG.86931.281"; exon_number "19";
chr19	StringTie	exon	8600928	8601145	1000	-	.	gene_id "MSTRG.86931"; transcript_id "MSTRG.86931.281"; exon_number "20";
chr19	StringTie	exon	8603728	8603884	1000	-	.	gene_id "MSTRG.86931"; transcript_id "MSTRG.86931.281"; exon_number "21";
chr19	StringTie	exon	8605012	8605358	1000	-	.	gene_id "MSTRG.86931"; transcript_id "MSTRG.86931.281"; exon_number "22";
chr19	StringTie	exon	8605623	8605809	1000	-	.	gene_id "MSTRG.86931"; transcript_id "MSTRG.86931.281"; exon_number "23";
chr19	StringTie	exon	8608134	8608306	1000	-	.	gene_id "MSTRG.86931"; transcript_id "MSTRG.86931.281"; exon_number "24";
chr19	StringTie	exon	8610644	8610691	1000	-	.	gene_id "MSTRG.86931"; transcript_id "MSTRG.86931.281"; exon_number "25";
chr19	StringTie	transcript	8580251	8610735	1000	-	.	gene_id "MSTRG.86931"; transcript_id "MSTRG.86931.282";
chr19	StringTie	exon	8580251	8581002	1000	-	.	gene_id "MSTRG.86931"; transcript_id "MSTRG.86931.282"; exon_number "1";
chr19	StringTie	exon	8585378	8585660	1000	-	.	gene_id "MSTRG.86931"; transcript_id "MSTRG.86931.282"; exon_number "2";
chr19	StringTie	exon	8586122	8586251	1000	-	.	gene_id "MSTRG.86931"; transcript_id "MSTRG.86931.282"; exon_number "3";
chr19	StringTie	exon	8586344	8586470	1000	-	.	gene_id "MSTRG.86931"; transcript_id "MSTRG.86931.282"; exon_number "4";
chr19	StringTie	exon	8586558	8586721	1000	-	.	gene_id "MSTRG.86931"; transcript_id "MSTRG.86931.282"; exon_number "5";
chr19	StringTie	exon	8586816	8586896	1000	-	.	gene_id "MSTRG.86931"; transcript_id "MSTRG.86931.282"; exon_number "6";
chr19	StringTie	exon	8589242	8589365	1000	-	.	gene_id "MSTRG.86931"; transcript_id "MSTRG.86931.282"; exon_number "7";
chr19	StringTie	exon	8589452	8589585	1000	-	.	gene_id "MSTRG.86931"; transcript_id "MSTRG.86931.282"; exon_number "8";
chr19	StringTie	exon	8589889	8589991	1000	-	.	gene_id "MSTRG.86931"; transcript_id "MSTRG.86931.282"; exon_number "9";
chr19	StringTie	exon	8591800	8591863	1000	-	.	gene_id "MSTRG.86931"; transcript_id "MSTRG.86931.282"; exon_number "10";
chr19	StringTie	exon	8591958	8592103	1000	-	.	gene_id "MSTRG.86931"; transcript_id "MSTRG.86931.282"; exon_number "11";
chr19	StringTie	exon	8592763	8592870	1000	-	.	gene_id "MSTRG.86931"; transcript_id "MSTRG.86931.282"; exon_number "12";
chr19	StringTie	exon	8595762	8595903	1000	-	.	gene_id "MSTRG.86931"; transcript_id "MSTRG.86931.282"; exon_number "13";
chr19	StringTie	exon	8596073	8596219	1000	-	.	gene_id "MSTRG.86931"; transcript_id "MSTRG.86931.282"; exon_number "14";
chr19	StringTie	exon	8596307	8596412	1000	-	.	gene_id "MSTRG.86931"; transcript_id "MSTRG.86931.282"; exon_number "15";
chr19	StringTie	exon	8596542	8596585	1000	-	.	gene_id "MSTRG.86931"; transcript_id "MSTRG.86931.282"; exon_number "16";
chr19	StringTie	exon	8596987	8597132	1000	-	.	gene_id "MSTRG.86931"; transcript_id "MSTRG.86931.282"; exon_number "17";
chr19	StringTie	exon	8597234	8597317	1000	-	.	gene_id "MSTRG.86931"; transcript_id "MSTRG.86931.282"; exon_number "18";
chr19	StringTie	exon	8600928	8601145	1000	-	.	gene_id "MSTRG.86931"; transcript_id "MSTRG.86931.282"; exon_number "19";
chr19	StringTie	exon	8603728	8603884	1000	-	.	gene_id "MSTRG.86931"; transcript_id "MSTRG.86931.282"; exon_number "20";
chr19	StringTie	exon	8605012	8605358	1000	-	.	gene_id "MSTRG.86931"; transcript_id "MSTRG.86931.282"; exon_number "21";
chr19	StringTie	exon	8608134	8608248	1000	-	.	gene_id "MSTRG.86931"; transcript_id "MSTRG.86931.282"; exon_number "22";
chr19	StringTie	exon	8610644	8610735	1000	-	.	gene_id "MSTRG.86931"; transcript_id "MSTRG.86931.282"; exon_number "23";
chr19	StringTie	transcript	8580251	8610847	1000	-	.	gene_id "MSTRG.86931"; transcript_id "MSTRG.86931.283";
chr19	StringTie	exon	8580251	8581002	1000	-	.	gene_id "MSTRG.86931"; transcript_id "MSTRG.86931.283"; exon_number "1";
chr19	StringTie	exon	8585456	8585660	1000	-	.	gene_id "MSTRG.86931"; transcript_id "MSTRG.86931.283"; exon_number "2";
chr19	StringTie	exon	8586122	8586251	1000	-	.	gene_id "MSTRG.86931"; transcript_id "MSTRG.86931.283"; exon_number "3";
chr19	StringTie	exon	8586344	8586470	1000	-	.	gene_id "MSTRG.86931"; transcript_id "MSTRG.86931.283"; exon_number "4";
chr19	StringTie	exon	8586558	8586721	1000	-	.	gene_id "MSTRG.86931"; transcript_id "MSTRG.86931.283"; exon_number "5";
chr19	StringTie	exon	8586816	8586896	1000	-	.	gene_id "MSTRG.86931"; transcript_id "MSTRG.86931.283"; exon_number "6";
chr19	StringTie	exon	8589242	8589365	1000	-	.	gene_id "MSTRG.86931"; transcript_id "MSTRG.86931.283"; exon_number "7";
chr19	StringTie	exon	8589452	8589585	1000	-	.	gene_id "MSTRG.86931"; transcript_id "MSTRG.86931.283"; exon_number "8";
chr19	StringTie	exon	8589889	8589991	1000	-	.	gene_id "MSTRG.86931"; transcript_id "MSTRG.86931.283"; exon_number "9";
chr19	StringTie	exon	8591800	8591863	1000	-	.	gene_id "MSTRG.86931"; transcript_id "MSTRG.86931.283"; exon_number "10";
chr19	StringTie	exon	8591958	8592103	1000	-	.	gene_id "MSTRG.86931"; transcript_id "MSTRG.86931.283"; exon_number "11";
chr19	StringTie	exon	8592763	8592870	1000	-	.	gene_id "MSTRG.86931"; transcript_id "MSTRG.86931.283"; exon_number "12";
chr19	StringTie	exon	8595773	8595903	1000	-	.	gene_id "MSTRG.86931"; transcript_id "MSTRG.86931.283"; exon_number "13";
chr19	StringTie	exon	8596073	8596412	1000	-	.	gene_id "MSTRG.86931"; transcript_id "MSTRG.86931.283"; exon_number "14";
chr19	StringTie	exon	8596542	8596585	1000	-	.	gene_id "MSTRG.86931"; transcript_id "MSTRG.86931.283"; exon_number "15";
chr19	StringTie	exon	8596987	8597132	1000	-	.	gene_id "MSTRG.86931"; transcript_id "MSTRG.86931.283"; exon_number "16";
chr19	StringTie	exon	8597234	8597322	1000	-	.	gene_id "MSTRG.86931"; transcript_id "MSTRG.86931.283"; exon_number "17";
chr19	StringTie	exon	8600928	8601145	1000	-	.	gene_id "MSTRG.86931"; transcript_id "MSTRG.86931.283"; exon_number "18";
chr19	StringTie	exon	8603728	8603884	1000	-	.	gene_id "MSTRG.86931"; transcript_id "MSTRG.86931.283"; exon_number "19";
chr19	StringTie	exon	8605012	8605358	1000	-	.	gene_id "MSTRG.86931"; transcript_id "MSTRG.86931.283"; exon_number "20";
chr19	StringTie	exon	8610644	8610847	1000	-	.	gene_id "MSTRG.86931"; transcript_id "MSTRG.86931.283"; exon_number "21";
chr19	StringTie	transcript	8580251	8608910	1000	-	.	gene_id "MSTRG.86931"; transcript_id "MSTRG.86931.284";
chr19	StringTie	exon	8580251	8581002	1000	-	.	gene_id "MSTRG.86931"; transcript_id "MSTRG.86931.284"; exon_number "1";
chr19	StringTie	exon	8584895	8585660	1000	-	.	gene_id "MSTRG.86931"; transcript_id "MSTRG.86931.284"; exon_number "2";
chr19	StringTie	exon	8586122	8586251	1000	-	.	gene_id "MSTRG.86931"; transcript_id "MSTRG.86931.284"; exon_number "3";
chr19	StringTie	exon	8586344	8586470	1000	-	.	gene_id "MSTRG.86931"; transcript_id "MSTRG.86931.284"; exon_number "4";
chr19	StringTie	exon	8586558	8586721	1000	-	.	gene_id "MSTRG.86931"; transcript_id "MSTRG.86931.284"; exon_number "5";
chr19	StringTie	exon	8586816	8586896	1000	-	.	gene_id "MSTRG.86931"; transcript_id "MSTRG.86931.284"; exon_number "6";
chr19	StringTie	exon	8589242	8589365	1000	-	.	gene_id "MSTRG.86931"; transcript_id "MSTRG.86931.284"; exon_number "7";
chr19	StringTie	exon	8589452	8589585	1000	-	.	gene_id "MSTRG.86931"; transcript_id "MSTRG.86931.284"; exon_number "8";
chr19	StringTie	exon	8589889	8589991	1000	-	.	gene_id "MSTRG.86931"; transcript_id "MSTRG.86931.284"; exon_number "9";
chr19	StringTie	exon	8591800	8591863	1000	-	.	gene_id "MSTRG.86931"; transcript_id "MSTRG.86931.284"; exon_number "10";
chr19	StringTie	exon	8591958	8592103	1000	-	.	gene_id "MSTRG.86931"; transcript_id "MSTRG.86931.284"; exon_number "11";
chr19	StringTie	exon	8592763	8592870	1000	-	.	gene_id "MSTRG.86931"; transcript_id "MSTRG.86931.284"; exon_number "12";
chr19	StringTie	exon	8595762	8595903	1000	-	.	gene_id "MSTRG.86931"; transcript_id "MSTRG.86931.284"; exon_number "13";
chr19	StringTie	exon	8596073	8596219	1000	-	.	gene_id "MSTRG.86931"; transcript_id "MSTRG.86931.284"; exon_number "14";
chr19	StringTie	exon	8596307	8596412	1000	-	.	gene_id "MSTRG.86931"; transcript_id "MSTRG.86931.284"; exon_number "15";
chr19	StringTie	exon	8596542	8596585	1000	-	.	gene_id "MSTRG.86931"; transcript_id "MSTRG.86931.284"; exon_number "16";
chr19	StringTie	exon	8596987	8597132	1000	-	.	gene_id "MSTRG.86931"; transcript_id "MSTRG.86931.284"; exon_number "17";
chr19	StringTie	exon	8597234	8597299	1000	-	.	gene_id "MSTRG.86931"; transcript_id "MSTRG.86931.284"; exon_number "18";
chr19	StringTie	exon	8600928	8601145	1000	-	.	gene_id "MSTRG.86931"; transcript_id "MSTRG.86931.284"; exon_number "19";
chr19	StringTie	exon	8603728	8603884	1000	-	.	gene_id "MSTRG.86931"; transcript_id "MSTRG.86931.284"; exon_number "20";
chr19	StringTie	exon	8605012	8605358	1000	-	.	gene_id "MSTRG.86931"; transcript_id "MSTRG.86931.284"; exon_number "21";
chr19	StringTie	exon	8605623	8605809	1000	-	.	gene_id "MSTRG.86931"; transcript_id "MSTRG.86931.284"; exon_number "22";
chr19	StringTie	exon	8608134	8608248	1000	-	.	gene_id "MSTRG.86931"; transcript_id "MSTRG.86931.284"; exon_number "23";
chr19	StringTie	exon	8608886	8608910	1000	-	.	gene_id "MSTRG.86931"; transcript_id "MSTRG.86931.284"; exon_number "24";
chr19	StringTie	transcript	8580254	8610735	1000	-	.	gene_id "MSTRG.86931"; transcript_id "MSTRG.86931.285";
chr19	StringTie	exon	8580254	8581002	1000	-	.	gene_id "MSTRG.86931"; transcript_id "MSTRG.86931.285"; exon_number "1";
chr19	StringTie	exon	8584895	8585054	1000	-	.	gene_id "MSTRG.86931"; transcript_id "MSTRG.86931.285"; exon_number "2";
chr19	StringTie	exon	8585132	8585660	1000	-	.	gene_id "MSTRG.86931"; transcript_id "MSTRG.86931.285"; exon_number "3";
chr19	StringTie	exon	8586122	8586251	1000	-	.	gene_id "MSTRG.86931"; transcript_id "MSTRG.86931.285"; exon_number "4";
chr19	StringTie	exon	8586344	8586470	1000	-	.	gene_id "MSTRG.86931"; transcript_id "MSTRG.86931.285"; exon_number "5";
chr19	StringTie	exon	8586558	8586721	1000	-	.	gene_id "MSTRG.86931"; transcript_id "MSTRG.86931.285"; exon_number "6";
chr19	StringTie	exon	8586816	8586896	1000	-	.	gene_id "MSTRG.86931"; transcript_id "MSTRG.86931.285"; exon_number "7";
chr19	StringTie	exon	8589242	8589365	1000	-	.	gene_id "MSTRG.86931"; transcript_id "MSTRG.86931.285"; exon_number "8";
chr19	StringTie	exon	8589452	8589585	1000	-	.	gene_id "MSTRG.86931"; transcript_id "MSTRG.86931.285"; exon_number "9";
chr19	StringTie	exon	8589889	8589991	1000	-	.	gene_id "MSTRG.86931"; transcript_id "MSTRG.86931.285"; exon_number "10";
chr19	StringTie	exon	8591800	8591863	1000	-	.	gene_id "MSTRG.86931"; transcript_id "MSTRG.86931.285"; exon_number "11";
chr19	StringTie	exon	8591958	8592103	1000	-	.	gene_id "MSTRG.86931"; transcript_id "MSTRG.86931.285"; exon_number "12";
chr19	StringTie	exon	8592763	8592870	1000	-	.	gene_id "MSTRG.86931"; transcript_id "MSTRG.86931.285"; exon_number "13";
chr19	StringTie	exon	8595779	8595903	1000	-	.	gene_id "MSTRG.86931"; transcript_id "MSTRG.86931.285"; exon_number "14";
chr19	StringTie	exon	8596073	8596219	1000	-	.	gene_id "MSTRG.86931"; transcript_id "MSTRG.86931.285"; exon_number "15";
chr19	StringTie	exon	8596307	8596412	1000	-	.	gene_id "MSTRG.86931"; transcript_id "MSTRG.86931.285"; exon_number "16";
chr19	StringTie	exon	8596542	8596585	1000	-	.	gene_id "MSTRG.86931"; transcript_id "MSTRG.86931.285"; exon_number "17";
chr19	StringTie	exon	8596987	8597132	1000	-	.	gene_id "MSTRG.86931"; transcript_id "MSTRG.86931.285"; exon_number "18";
chr19	StringTie	exon	8597234	8597317	1000	-	.	gene_id "MSTRG.86931"; transcript_id "MSTRG.86931.285"; exon_number "19";
chr19	StringTie	exon	8600928	8601145	1000	-	.	gene_id "MSTRG.86931"; transcript_id "MSTRG.86931.285"; exon_number "20";
chr19	StringTie	exon	8603728	8603884	1000	-	.	gene_id "MSTRG.86931"; transcript_id "MSTRG.86931.285"; exon_number "21";
chr19	StringTie	exon	8605012	8605358	1000	-	.	gene_id "MSTRG.86931"; transcript_id "MSTRG.86931.285"; exon_number "22";
chr19	StringTie	exon	8608134	8608248	1000	-	.	gene_id "MSTRG.86931"; transcript_id "MSTRG.86931.285"; exon_number "23";
chr19	StringTie	exon	8610644	8610735	1000	-	.	gene_id "MSTRG.86931"; transcript_id "MSTRG.86931.285"; exon_number "24";
chr19	StringTie	transcript	8580254	8610743	1000	-	.	gene_id "MSTRG.86931"; transcript_id "MSTRG.86931.286";
chr19	StringTie	exon	8580254	8581002	1000	-	.	gene_id "MSTRG.86931"; transcript_id "MSTRG.86931.286"; exon_number "1";
chr19	StringTie	exon	8584895	8585054	1000	-	.	gene_id "MSTRG.86931"; transcript_id "MSTRG.86931.286"; exon_number "2";
chr19	StringTie	exon	8585132	8585660	1000	-	.	gene_id "MSTRG.86931"; transcript_id "MSTRG.86931.286"; exon_number "3";
chr19	StringTie	exon	8586122	8586247	1000	-	.	gene_id "MSTRG.86931"; transcript_id "MSTRG.86931.286"; exon_number "4";
chr19	StringTie	exon	8586344	8586470	1000	-	.	gene_id "MSTRG.86931"; transcript_id "MSTRG.86931.286"; exon_number "5";
chr19	StringTie	exon	8586558	8586721	1000	-	.	gene_id "MSTRG.86931"; transcript_id "MSTRG.86931.286"; exon_number "6";
chr19	StringTie	exon	8586816	8586896	1000	-	.	gene_id "MSTRG.86931"; transcript_id "MSTRG.86931.286"; exon_number "7";
chr19	StringTie	exon	8589242	8589365	1000	-	.	gene_id "MSTRG.86931"; transcript_id "MSTRG.86931.286"; exon_number "8";
chr19	StringTie	exon	8589452	8589585	1000	-	.	gene_id "MSTRG.86931"; transcript_id "MSTRG.86931.286"; exon_number "9";
chr19	StringTie	exon	8589889	8589991	1000	-	.	gene_id "MSTRG.86931"; transcript_id "MSTRG.86931.286"; exon_number "10";
chr19	StringTie	exon	8591800	8591863	1000	-	.	gene_id "MSTRG.86931"; transcript_id "MSTRG.86931.286"; exon_number "11";
chr19	StringTie	exon	8591958	8592103	1000	-	.	gene_id "MSTRG.86931"; transcript_id "MSTRG.86931.286"; exon_number "12";
chr19	StringTie	exon	8592763	8595903	1000	-	.	gene_id "MSTRG.86931"; transcript_id "MSTRG.86931.286"; exon_number "13";
chr19	StringTie	exon	8596073	8596219	1000	-	.	gene_id "MSTRG.86931"; transcript_id "MSTRG.86931.286"; exon_number "14";
chr19	StringTie	exon	8596307	8596412	1000	-	.	gene_id "MSTRG.86931"; transcript_id "MSTRG.86931.286"; exon_number "15";
chr19	StringTie	exon	8596542	8596585	1000	-	.	gene_id "MSTRG.86931"; transcript_id "MSTRG.86931.286"; exon_number "16";
chr19	StringTie	exon	8596987	8597132	1000	-	.	gene_id "MSTRG.86931"; transcript_id "MSTRG.86931.286"; exon_number "17";
chr19	StringTie	exon	8597234	8597322	1000	-	.	gene_id "MSTRG.86931"; transcript_id "MSTRG.86931.286"; exon_number "18";
chr19	StringTie	exon	8600928	8601145	1000	-	.	gene_id "MSTRG.86931"; transcript_id "MSTRG.86931.286"; exon_number "19";
chr19	StringTie	exon	8603728	8603884	1000	-	.	gene_id "MSTRG.86931"; transcript_id "MSTRG.86931.286"; exon_number "20";
chr19	StringTie	exon	8605012	8605358	1000	-	.	gene_id "MSTRG.86931"; transcript_id "MSTRG.86931.286"; exon_number "21";
chr19	StringTie	exon	8610644	8610743	1000	-	.	gene_id "MSTRG.86931"; transcript_id "MSTRG.86931.286"; exon_number "22";
chr19	StringTie	transcript	8580254	8610691	1000	-	.	gene_id "MSTRG.86931"; transcript_id "MSTRG.86931.287";
chr19	StringTie	exon	8580254	8581002	1000	-	.	gene_id "MSTRG.86931"; transcript_id "MSTRG.86931.287"; exon_number "1";
chr19	StringTie	exon	8584895	8585054	1000	-	.	gene_id "MSTRG.86931"; transcript_id "MSTRG.86931.287"; exon_number "2";
chr19	StringTie	exon	8585132	8585297	1000	-	.	gene_id "MSTRG.86931"; transcript_id "MSTRG.86931.287"; exon_number "3";
chr19	StringTie	exon	8585456	8585660	1000	-	.	gene_id "MSTRG.86931"; transcript_id "MSTRG.86931.287"; exon_number "4";
chr19	StringTie	exon	8586122	8586251	1000	-	.	gene_id "MSTRG.86931"; transcript_id "MSTRG.86931.287"; exon_number "5";
chr19	StringTie	exon	8586344	8586470	1000	-	.	gene_id "MSTRG.86931"; transcript_id "MSTRG.86931.287"; exon_number "6";
chr19	StringTie	exon	8586558	8586721	1000	-	.	gene_id "MSTRG.86931"; transcript_id "MSTRG.86931.287"; exon_number "7";
chr19	StringTie	exon	8586816	8586896	1000	-	.	gene_id "MSTRG.86931"; transcript_id "MSTRG.86931.287"; exon_number "8";
chr19	StringTie	exon	8589242	8589365	1000	-	.	gene_id "MSTRG.86931"; transcript_id "MSTRG.86931.287"; exon_number "9";
chr19	StringTie	exon	8589452	8589574	1000	-	.	gene_id "MSTRG.86931"; transcript_id "MSTRG.86931.287"; exon_number "10";
chr19	StringTie	exon	8589889	8589991	1000	-	.	gene_id "MSTRG.86931"; transcript_id "MSTRG.86931.287"; exon_number "11";
chr19	StringTie	exon	8591800	8591863	1000	-	.	gene_id "MSTRG.86931"; transcript_id "MSTRG.86931.287"; exon_number "12";
chr19	StringTie	exon	8591958	8592103	1000	-	.	gene_id "MSTRG.86931"; transcript_id "MSTRG.86931.287"; exon_number "13";
chr19	StringTie	exon	8592763	8592870	1000	-	.	gene_id "MSTRG.86931"; transcript_id "MSTRG.86931.287"; exon_number "14";
chr19	StringTie	exon	8595773	8595903	1000	-	.	gene_id "MSTRG.86931"; transcript_id "MSTRG.86931.287"; exon_number "15";
chr19	StringTie	exon	8596073	8596412	1000	-	.	gene_id "MSTRG.86931"; transcript_id "MSTRG.86931.287"; exon_number "16";
chr19	StringTie	exon	8596542	8596585	1000	-	.	gene_id "MSTRG.86931"; transcript_id "MSTRG.86931.287"; exon_number "17";
chr19	StringTie	exon	8596987	8597132	1000	-	.	gene_id "MSTRG.86931"; transcript_id "MSTRG.86931.287"; exon_number "18";
chr19	StringTie	exon	8597234	8597322	1000	-	.	gene_id "MSTRG.86931"; transcript_id "MSTRG.86931.287"; exon_number "19";
chr19	StringTie	exon	8600928	8601145	1000	-	.	gene_id "MSTRG.86931"; transcript_id "MSTRG.86931.287"; exon_number "20";
chr19	StringTie	exon	8603728	8603884	1000	-	.	gene_id "MSTRG.86931"; transcript_id "MSTRG.86931.287"; exon_number "21";
chr19	StringTie	exon	8605012	8605358	1000	-	.	gene_id "MSTRG.86931"; transcript_id "MSTRG.86931.287"; exon_number "22";
chr19	StringTie	exon	8605623	8605809	1000	-	.	gene_id "MSTRG.86931"; transcript_id "MSTRG.86931.287"; exon_number "23";
chr19	StringTie	exon	8608134	8610691	1000	-	.	gene_id "MSTRG.86931"; transcript_id "MSTRG.86931.287"; exon_number "24";
chr19	StringTie	transcript	8580255	8610689	1000	-	.	gene_id "MSTRG.86931"; transcript_id "MSTRG.86931.288";
chr19	StringTie	exon	8580255	8581002	1000	-	.	gene_id "MSTRG.86931"; transcript_id "MSTRG.86931.288"; exon_number "1";
chr19	StringTie	exon	8584895	8585054	1000	-	.	gene_id "MSTRG.86931"; transcript_id "MSTRG.86931.288"; exon_number "2";
chr19	StringTie	exon	8585132	8585660	1000	-	.	gene_id "MSTRG.86931"; transcript_id "MSTRG.86931.288"; exon_number "3";
chr19	StringTie	exon	8586122	8586251	1000	-	.	gene_id "MSTRG.86931"; transcript_id "MSTRG.86931.288"; exon_number "4";
chr19	StringTie	exon	8586344	8586470	1000	-	.	gene_id "MSTRG.86931"; transcript_id "MSTRG.86931.288"; exon_number "5";
chr19	StringTie	exon	8586558	8586721	1000	-	.	gene_id "MSTRG.86931"; transcript_id "MSTRG.86931.288"; exon_number "6";
chr19	StringTie	exon	8586816	8586896	1000	-	.	gene_id "MSTRG.86931"; transcript_id "MSTRG.86931.288"; exon_number "7";
chr19	StringTie	exon	8589242	8589365	1000	-	.	gene_id "MSTRG.86931"; transcript_id "MSTRG.86931.288"; exon_number "8";
chr19	StringTie	exon	8589452	8589574	1000	-	.	gene_id "MSTRG.86931"; transcript_id "MSTRG.86931.288"; exon_number "9";
chr19	StringTie	exon	8589889	8589991	1000	-	.	gene_id "MSTRG.86931"; transcript_id "MSTRG.86931.288"; exon_number "10";
chr19	StringTie	exon	8591800	8591863	1000	-	.	gene_id "MSTRG.86931"; transcript_id "MSTRG.86931.288"; exon_number "11";
chr19	StringTie	exon	8591958	8592103	1000	-	.	gene_id "MSTRG.86931"; transcript_id "MSTRG.86931.288"; exon_number "12";
chr19	StringTie	exon	8592763	8592870	1000	-	.	gene_id "MSTRG.86931"; transcript_id "MSTRG.86931.288"; exon_number "13";
chr19	StringTie	exon	8595762	8595903	1000	-	.	gene_id "MSTRG.86931"; transcript_id "MSTRG.86931.288"; exon_number "14";
chr19	StringTie	exon	8596073	8596219	1000	-	.	gene_id "MSTRG.86931"; transcript_id "MSTRG.86931.288"; exon_number "15";
chr19	StringTie	exon	8596307	8596412	1000	-	.	gene_id "MSTRG.86931"; transcript_id "MSTRG.86931.288"; exon_number "16";
chr19	StringTie	exon	8596542	8596585	1000	-	.	gene_id "MSTRG.86931"; transcript_id "MSTRG.86931.288"; exon_number "17";
chr19	StringTie	exon	8596987	8597132	1000	-	.	gene_id "MSTRG.86931"; transcript_id "MSTRG.86931.288"; exon_number "18";
chr19	StringTie	exon	8597234	8597317	1000	-	.	gene_id "MSTRG.86931"; transcript_id "MSTRG.86931.288"; exon_number "19";
chr19	StringTie	exon	8600928	8601145	1000	-	.	gene_id "MSTRG.86931"; transcript_id "MSTRG.86931.288"; exon_number "20";
chr19	StringTie	exon	8603728	8603884	1000	-	.	gene_id "MSTRG.86931"; transcript_id "MSTRG.86931.288"; exon_number "21";
chr19	StringTie	exon	8605012	8605358	1000	-	.	gene_id "MSTRG.86931"; transcript_id "MSTRG.86931.288"; exon_number "22";
chr19	StringTie	exon	8605623	8605809	1000	-	.	gene_id "MSTRG.86931"; transcript_id "MSTRG.86931.288"; exon_number "23";
chr19	StringTie	exon	8608134	8608248	1000	-	.	gene_id "MSTRG.86931"; transcript_id "MSTRG.86931.288"; exon_number "24";
chr19	StringTie	exon	8610644	8610689	1000	-	.	gene_id "MSTRG.86931"; transcript_id "MSTRG.86931.288"; exon_number "25";
chr19	StringTie	transcript	8580255	8610817	1000	-	.	gene_id "MSTRG.86931"; transcript_id "MSTRG.86931.289";
chr19	StringTie	exon	8580255	8581002	1000	-	.	gene_id "MSTRG.86931"; transcript_id "MSTRG.86931.289"; exon_number "1";
chr19	StringTie	exon	8584895	8585054	1000	-	.	gene_id "MSTRG.86931"; transcript_id "MSTRG.86931.289"; exon_number "2";
chr19	StringTie	exon	8585132	8585308	1000	-	.	gene_id "MSTRG.86931"; transcript_id "MSTRG.86931.289"; exon_number "3";
chr19	StringTie	exon	8585456	8585660	1000	-	.	gene_id "MSTRG.86931"; transcript_id "MSTRG.86931.289"; exon_number "4";
chr19	StringTie	exon	8586122	8586251	1000	-	.	gene_id "MSTRG.86931"; transcript_id "MSTRG.86931.289"; exon_number "5";
chr19	StringTie	exon	8586344	8586470	1000	-	.	gene_id "MSTRG.86931"; transcript_id "MSTRG.86931.289"; exon_number "6";
chr19	StringTie	exon	8586558	8586721	1000	-	.	gene_id "MSTRG.86931"; transcript_id "MSTRG.86931.289"; exon_number "7";
chr19	StringTie	exon	8586816	8586896	1000	-	.	gene_id "MSTRG.86931"; transcript_id "MSTRG.86931.289"; exon_number "8";
chr19	StringTie	exon	8589242	8589365	1000	-	.	gene_id "MSTRG.86931"; transcript_id "MSTRG.86931.289"; exon_number "9";
chr19	StringTie	exon	8589452	8589585	1000	-	.	gene_id "MSTRG.86931"; transcript_id "MSTRG.86931.289"; exon_number "10";
chr19	StringTie	exon	8589889	8589991	1000	-	.	gene_id "MSTRG.86931"; transcript_id "MSTRG.86931.289"; exon_number "11";
chr19	StringTie	exon	8591800	8591863	1000	-	.	gene_id "MSTRG.86931"; transcript_id "MSTRG.86931.289"; exon_number "12";
chr19	StringTie	exon	8591958	8592103	1000	-	.	gene_id "MSTRG.86931"; transcript_id "MSTRG.86931.289"; exon_number "13";
chr19	StringTie	exon	8592763	8595903	1000	-	.	gene_id "MSTRG.86931"; transcript_id "MSTRG.86931.289"; exon_number "14";
chr19	StringTie	exon	8596073	8596412	1000	-	.	gene_id "MSTRG.86931"; transcript_id "MSTRG.86931.289"; exon_number "15";
chr19	StringTie	exon	8596542	8596585	1000	-	.	gene_id "MSTRG.86931"; transcript_id "MSTRG.86931.289"; exon_number "16";
chr19	StringTie	exon	8596987	8597132	1000	-	.	gene_id "MSTRG.86931"; transcript_id "MSTRG.86931.289"; exon_number "17";
chr19	StringTie	exon	8597234	8597317	1000	-	.	gene_id "MSTRG.86931"; transcript_id "MSTRG.86931.289"; exon_number "18";
chr19	StringTie	exon	8600928	8601145	1000	-	.	gene_id "MSTRG.86931"; transcript_id "MSTRG.86931.289"; exon_number "19";
chr19	StringTie	exon	8603728	8603884	1000	-	.	gene_id "MSTRG.86931"; transcript_id "MSTRG.86931.289"; exon_number "20";
chr19	StringTie	exon	8605012	8605358	1000	-	.	gene_id "MSTRG.86931"; transcript_id "MSTRG.86931.289"; exon_number "21";
chr19	StringTie	exon	8608134	8608248	1000	-	.	gene_id "MSTRG.86931"; transcript_id "MSTRG.86931.289"; exon_number "22";
chr19	StringTie	exon	8610644	8610817	1000	-	.	gene_id "MSTRG.86931"; transcript_id "MSTRG.86931.289"; exon_number "23";
chr19	StringTie	transcript	8520673	8553449	1000	-	.	gene_id "MSTRG.86931"; transcript_id "MSTRG.86931.29";
chr19	StringTie	exon	8520673	8521604	1000	-	.	gene_id "MSTRG.86931"; transcript_id "MSTRG.86931.29"; exon_number "1";
chr19	StringTie	exon	8522377	8522546	1000	-	.	gene_id "MSTRG.86931"; transcript_id "MSTRG.86931.29"; exon_number "2";
chr19	StringTie	exon	8522634	8522829	1000	-	.	gene_id "MSTRG.86931"; transcript_id "MSTRG.86931.29"; exon_number "3";
chr19	StringTie	exon	8526453	8526601	1000	-	.	gene_id "MSTRG.86931"; transcript_id "MSTRG.86931.29"; exon_number "4";
chr19	StringTie	exon	8526789	8526935	1000	-	.	gene_id "MSTRG.86931"; transcript_id "MSTRG.86931.29"; exon_number "5";
chr19	StringTie	exon	8527338	8527483	1000	-	.	gene_id "MSTRG.86931"; transcript_id "MSTRG.86931.29"; exon_number "6";
chr19	StringTie	exon	8530196	8530365	1000	-	.	gene_id "MSTRG.86931"; transcript_id "MSTRG.86931.29"; exon_number "7";
chr19	StringTie	exon	8530459	8530573	1000	-	.	gene_id "MSTRG.86931"; transcript_id "MSTRG.86931.29"; exon_number "8";
chr19	StringTie	exon	8536252	8536396	1000	-	.	gene_id "MSTRG.86931"; transcript_id "MSTRG.86931.29"; exon_number "9";
chr19	StringTie	exon	8536499	8536597	1000	-	.	gene_id "MSTRG.86931"; transcript_id "MSTRG.86931.29"; exon_number "10";
chr19	StringTie	exon	8536949	8537055	1000	-	.	gene_id "MSTRG.86931"; transcript_id "MSTRG.86931.29"; exon_number "11";
chr19	StringTie	exon	8539947	8540028	1000	-	.	gene_id "MSTRG.86931"; transcript_id "MSTRG.86931.29"; exon_number "12";
chr19	StringTie	exon	8541906	8541991	1000	-	.	gene_id "MSTRG.86931"; transcript_id "MSTRG.86931.29"; exon_number "13";
chr19	StringTie	exon	8544297	8544464	1000	-	.	gene_id "MSTRG.86931"; transcript_id "MSTRG.86931.29"; exon_number "14";
chr19	StringTie	exon	8545650	8545736	1000	-	.	gene_id "MSTRG.86931"; transcript_id "MSTRG.86931.29"; exon_number "15";
chr19	StringTie	exon	8548036	8548122	1000	-	.	gene_id "MSTRG.86931"; transcript_id "MSTRG.86931.29"; exon_number "16";
chr19	StringTie	exon	8548237	8548317	1000	-	.	gene_id "MSTRG.86931"; transcript_id "MSTRG.86931.29"; exon_number "17";
chr19	StringTie	exon	8550160	8550356	1000	-	.	gene_id "MSTRG.86931"; transcript_id "MSTRG.86931.29"; exon_number "18";
chr19	StringTie	exon	8550562	8551874	1000	-	.	gene_id "MSTRG.86931"; transcript_id "MSTRG.86931.29"; exon_number "19";
chr19	StringTie	exon	8552033	8552164	1000	-	.	gene_id "MSTRG.86931"; transcript_id "MSTRG.86931.29"; exon_number "20";
chr19	StringTie	exon	8553139	8553228	1000	-	.	gene_id "MSTRG.86931"; transcript_id "MSTRG.86931.29"; exon_number "21";
chr19	StringTie	exon	8553350	8553449	1000	-	.	gene_id "MSTRG.86931"; transcript_id "MSTRG.86931.29"; exon_number "22";
chr19	StringTie	transcript	8580255	8610661	1000	-	.	gene_id "MSTRG.86931"; transcript_id "MSTRG.86931.290";
chr19	StringTie	exon	8580255	8581002	1000	-	.	gene_id "MSTRG.86931"; transcript_id "MSTRG.86931.290"; exon_number "1";
chr19	StringTie	exon	8584895	8585054	1000	-	.	gene_id "MSTRG.86931"; transcript_id "MSTRG.86931.290"; exon_number "2";
chr19	StringTie	exon	8585132	8585308	1000	-	.	gene_id "MSTRG.86931"; transcript_id "MSTRG.86931.290"; exon_number "3";
chr19	StringTie	exon	8585456	8585660	1000	-	.	gene_id "MSTRG.86931"; transcript_id "MSTRG.86931.290"; exon_number "4";
chr19	StringTie	exon	8586122	8586251	1000	-	.	gene_id "MSTRG.86931"; transcript_id "MSTRG.86931.290"; exon_number "5";
chr19	StringTie	exon	8586355	8586470	1000	-	.	gene_id "MSTRG.86931"; transcript_id "MSTRG.86931.290"; exon_number "6";
chr19	StringTie	exon	8586558	8586721	1000	-	.	gene_id "MSTRG.86931"; transcript_id "MSTRG.86931.290"; exon_number "7";
chr19	StringTie	exon	8586816	8586896	1000	-	.	gene_id "MSTRG.86931"; transcript_id "MSTRG.86931.290"; exon_number "8";
chr19	StringTie	exon	8589242	8589365	1000	-	.	gene_id "MSTRG.86931"; transcript_id "MSTRG.86931.290"; exon_number "9";
chr19	StringTie	exon	8589452	8589585	1000	-	.	gene_id "MSTRG.86931"; transcript_id "MSTRG.86931.290"; exon_number "10";
chr19	StringTie	exon	8589889	8589991	1000	-	.	gene_id "MSTRG.86931"; transcript_id "MSTRG.86931.290"; exon_number "11";
chr19	StringTie	exon	8591800	8591863	1000	-	.	gene_id "MSTRG.86931"; transcript_id "MSTRG.86931.290"; exon_number "12";
chr19	StringTie	exon	8591958	8592103	1000	-	.	gene_id "MSTRG.86931"; transcript_id "MSTRG.86931.290"; exon_number "13";
chr19	StringTie	exon	8592763	8592870	1000	-	.	gene_id "MSTRG.86931"; transcript_id "MSTRG.86931.290"; exon_number "14";
chr19	StringTie	exon	8595779	8595903	1000	-	.	gene_id "MSTRG.86931"; transcript_id "MSTRG.86931.290"; exon_number "15";
chr19	StringTie	exon	8596073	8596219	1000	-	.	gene_id "MSTRG.86931"; transcript_id "MSTRG.86931.290"; exon_number "16";
chr19	StringTie	exon	8596307	8596412	1000	-	.	gene_id "MSTRG.86931"; transcript_id "MSTRG.86931.290"; exon_number "17";
chr19	StringTie	exon	8596542	8596585	1000	-	.	gene_id "MSTRG.86931"; transcript_id "MSTRG.86931.290"; exon_number "18";
chr19	StringTie	exon	8596987	8597132	1000	-	.	gene_id "MSTRG.86931"; transcript_id "MSTRG.86931.290"; exon_number "19";
chr19	StringTie	exon	8597234	8597322	1000	-	.	gene_id "MSTRG.86931"; transcript_id "MSTRG.86931.290"; exon_number "20";
chr19	StringTie	exon	8600928	8601145	1000	-	.	gene_id "MSTRG.86931"; transcript_id "MSTRG.86931.290"; exon_number "21";
chr19	StringTie	exon	8603728	8603884	1000	-	.	gene_id "MSTRG.86931"; transcript_id "MSTRG.86931.290"; exon_number "22";
chr19	StringTie	exon	8605012	8605358	1000	-	.	gene_id "MSTRG.86931"; transcript_id "MSTRG.86931.290"; exon_number "23";
chr19	StringTie	exon	8605623	8605809	1000	-	.	gene_id "MSTRG.86931"; transcript_id "MSTRG.86931.290"; exon_number "24";
chr19	StringTie	exon	8610644	8610661	1000	-	.	gene_id "MSTRG.86931"; transcript_id "MSTRG.86931.290"; exon_number "25";
chr19	StringTie	transcript	8580256	8610666	1000	-	.	gene_id "MSTRG.86931"; transcript_id "MSTRG.86931.291";
chr19	StringTie	exon	8580256	8581002	1000	-	.	gene_id "MSTRG.86931"; transcript_id "MSTRG.86931.291"; exon_number "1";
chr19	StringTie	exon	8584895	8585054	1000	-	.	gene_id "MSTRG.86931"; transcript_id "MSTRG.86931.291"; exon_number "2";
chr19	StringTie	exon	8585378	8585660	1000	-	.	gene_id "MSTRG.86931"; transcript_id "MSTRG.86931.291"; exon_number "3";
chr19	StringTie	exon	8586122	8586251	1000	-	.	gene_id "MSTRG.86931"; transcript_id "MSTRG.86931.291"; exon_number "4";
chr19	StringTie	exon	8586344	8586470	1000	-	.	gene_id "MSTRG.86931"; transcript_id "MSTRG.86931.291"; exon_number "5";
chr19	StringTie	exon	8586558	8586721	1000	-	.	gene_id "MSTRG.86931"; transcript_id "MSTRG.86931.291"; exon_number "6";
chr19	StringTie	exon	8586816	8586896	1000	-	.	gene_id "MSTRG.86931"; transcript_id "MSTRG.86931.291"; exon_number "7";
chr19	StringTie	exon	8589242	8589365	1000	-	.	gene_id "MSTRG.86931"; transcript_id "MSTRG.86931.291"; exon_number "8";
chr19	StringTie	exon	8589452	8589574	1000	-	.	gene_id "MSTRG.86931"; transcript_id "MSTRG.86931.291"; exon_number "9";
chr19	StringTie	exon	8589889	8589991	1000	-	.	gene_id "MSTRG.86931"; transcript_id "MSTRG.86931.291"; exon_number "10";
chr19	StringTie	exon	8591800	8591863	1000	-	.	gene_id "MSTRG.86931"; transcript_id "MSTRG.86931.291"; exon_number "11";
chr19	StringTie	exon	8591958	8592103	1000	-	.	gene_id "MSTRG.86931"; transcript_id "MSTRG.86931.291"; exon_number "12";
chr19	StringTie	exon	8592763	8592870	1000	-	.	gene_id "MSTRG.86931"; transcript_id "MSTRG.86931.291"; exon_number "13";
chr19	StringTie	exon	8595773	8595903	1000	-	.	gene_id "MSTRG.86931"; transcript_id "MSTRG.86931.291"; exon_number "14";
chr19	StringTie	exon	8596073	8596219	1000	-	.	gene_id "MSTRG.86931"; transcript_id "MSTRG.86931.291"; exon_number "15";
chr19	StringTie	exon	8596307	8596412	1000	-	.	gene_id "MSTRG.86931"; transcript_id "MSTRG.86931.291"; exon_number "16";
chr19	StringTie	exon	8596542	8596585	1000	-	.	gene_id "MSTRG.86931"; transcript_id "MSTRG.86931.291"; exon_number "17";
chr19	StringTie	exon	8596987	8597132	1000	-	.	gene_id "MSTRG.86931"; transcript_id "MSTRG.86931.291"; exon_number "18";
chr19	StringTie	exon	8597234	8597317	1000	-	.	gene_id "MSTRG.86931"; transcript_id "MSTRG.86931.291"; exon_number "19";
chr19	StringTie	exon	8600928	8601145	1000	-	.	gene_id "MSTRG.86931"; transcript_id "MSTRG.86931.291"; exon_number "20";
chr19	StringTie	exon	8603728	8603884	1000	-	.	gene_id "MSTRG.86931"; transcript_id "MSTRG.86931.291"; exon_number "21";
chr19	StringTie	exon	8605012	8605358	1000	-	.	gene_id "MSTRG.86931"; transcript_id "MSTRG.86931.291"; exon_number "22";
chr19	StringTie	exon	8610644	8610666	1000	-	.	gene_id "MSTRG.86931"; transcript_id "MSTRG.86931.291"; exon_number "23";
chr19	StringTie	transcript	8580256	8610680	1000	-	.	gene_id "MSTRG.86931"; transcript_id "MSTRG.86931.292";
chr19	StringTie	exon	8580256	8581002	1000	-	.	gene_id "MSTRG.86931"; transcript_id "MSTRG.86931.292"; exon_number "1";
chr19	StringTie	exon	8584895	8585054	1000	-	.	gene_id "MSTRG.86931"; transcript_id "MSTRG.86931.292"; exon_number "2";
chr19	StringTie	exon	8585378	8585660	1000	-	.	gene_id "MSTRG.86931"; transcript_id "MSTRG.86931.292"; exon_number "3";
chr19	StringTie	exon	8586122	8586251	1000	-	.	gene_id "MSTRG.86931"; transcript_id "MSTRG.86931.292"; exon_number "4";
chr19	StringTie	exon	8586344	8586470	1000	-	.	gene_id "MSTRG.86931"; transcript_id "MSTRG.86931.292"; exon_number "5";
chr19	StringTie	exon	8586558	8586721	1000	-	.	gene_id "MSTRG.86931"; transcript_id "MSTRG.86931.292"; exon_number "6";
chr19	StringTie	exon	8586816	8586896	1000	-	.	gene_id "MSTRG.86931"; transcript_id "MSTRG.86931.292"; exon_number "7";
chr19	StringTie	exon	8589242	8589365	1000	-	.	gene_id "MSTRG.86931"; transcript_id "MSTRG.86931.292"; exon_number "8";
chr19	StringTie	exon	8589452	8589574	1000	-	.	gene_id "MSTRG.86931"; transcript_id "MSTRG.86931.292"; exon_number "9";
chr19	StringTie	exon	8589889	8589991	1000	-	.	gene_id "MSTRG.86931"; transcript_id "MSTRG.86931.292"; exon_number "10";
chr19	StringTie	exon	8591800	8591863	1000	-	.	gene_id "MSTRG.86931"; transcript_id "MSTRG.86931.292"; exon_number "11";
chr19	StringTie	exon	8591958	8592103	1000	-	.	gene_id "MSTRG.86931"; transcript_id "MSTRG.86931.292"; exon_number "12";
chr19	StringTie	exon	8592763	8592870	1000	-	.	gene_id "MSTRG.86931"; transcript_id "MSTRG.86931.292"; exon_number "13";
chr19	StringTie	exon	8595762	8595903	1000	-	.	gene_id "MSTRG.86931"; transcript_id "MSTRG.86931.292"; exon_number "14";
chr19	StringTie	exon	8596073	8596219	1000	-	.	gene_id "MSTRG.86931"; transcript_id "MSTRG.86931.292"; exon_number "15";
chr19	StringTie	exon	8596307	8596412	1000	-	.	gene_id "MSTRG.86931"; transcript_id "MSTRG.86931.292"; exon_number "16";
chr19	StringTie	exon	8596542	8596585	1000	-	.	gene_id "MSTRG.86931"; transcript_id "MSTRG.86931.292"; exon_number "17";
chr19	StringTie	exon	8596987	8597132	1000	-	.	gene_id "MSTRG.86931"; transcript_id "MSTRG.86931.292"; exon_number "18";
chr19	StringTie	exon	8597234	8597322	1000	-	.	gene_id "MSTRG.86931"; transcript_id "MSTRG.86931.292"; exon_number "19";
chr19	StringTie	exon	8600928	8601145	1000	-	.	gene_id "MSTRG.86931"; transcript_id "MSTRG.86931.292"; exon_number "20";
chr19	StringTie	exon	8603728	8603884	1000	-	.	gene_id "MSTRG.86931"; transcript_id "MSTRG.86931.292"; exon_number "21";
chr19	StringTie	exon	8605012	8605358	1000	-	.	gene_id "MSTRG.86931"; transcript_id "MSTRG.86931.292"; exon_number "22";
chr19	StringTie	exon	8605623	8605809	1000	-	.	gene_id "MSTRG.86931"; transcript_id "MSTRG.86931.292"; exon_number "23";
chr19	StringTie	exon	8608134	8608248	1000	-	.	gene_id "MSTRG.86931"; transcript_id "MSTRG.86931.292"; exon_number "24";
chr19	StringTie	exon	8610644	8610680	1000	-	.	gene_id "MSTRG.86931"; transcript_id "MSTRG.86931.292"; exon_number "25";
chr19	StringTie	transcript	8580259	8610675	1000	-	.	gene_id "MSTRG.86931"; transcript_id "MSTRG.86931.293";
chr19	StringTie	exon	8580259	8581002	1000	-	.	gene_id "MSTRG.86931"; transcript_id "MSTRG.86931.293"; exon_number "1";
chr19	StringTie	exon	8584895	8585054	1000	-	.	gene_id "MSTRG.86931"; transcript_id "MSTRG.86931.293"; exon_number "2";
chr19	StringTie	exon	8585378	8585660	1000	-	.	gene_id "MSTRG.86931"; transcript_id "MSTRG.86931.293"; exon_number "3";
chr19	StringTie	exon	8586122	8586251	1000	-	.	gene_id "MSTRG.86931"; transcript_id "MSTRG.86931.293"; exon_number "4";
chr19	StringTie	exon	8586344	8586470	1000	-	.	gene_id "MSTRG.86931"; transcript_id "MSTRG.86931.293"; exon_number "5";
chr19	StringTie	exon	8586558	8586721	1000	-	.	gene_id "MSTRG.86931"; transcript_id "MSTRG.86931.293"; exon_number "6";
chr19	StringTie	exon	8586816	8586896	1000	-	.	gene_id "MSTRG.86931"; transcript_id "MSTRG.86931.293"; exon_number "7";
chr19	StringTie	exon	8589242	8589365	1000	-	.	gene_id "MSTRG.86931"; transcript_id "MSTRG.86931.293"; exon_number "8";
chr19	StringTie	exon	8589452	8589585	1000	-	.	gene_id "MSTRG.86931"; transcript_id "MSTRG.86931.293"; exon_number "9";
chr19	StringTie	exon	8589889	8589991	1000	-	.	gene_id "MSTRG.86931"; transcript_id "MSTRG.86931.293"; exon_number "10";
chr19	StringTie	exon	8591800	8591863	1000	-	.	gene_id "MSTRG.86931"; transcript_id "MSTRG.86931.293"; exon_number "11";
chr19	StringTie	exon	8591958	8592103	1000	-	.	gene_id "MSTRG.86931"; transcript_id "MSTRG.86931.293"; exon_number "12";
chr19	StringTie	exon	8592763	8592870	1000	-	.	gene_id "MSTRG.86931"; transcript_id "MSTRG.86931.293"; exon_number "13";
chr19	StringTie	exon	8595779	8595903	1000	-	.	gene_id "MSTRG.86931"; transcript_id "MSTRG.86931.293"; exon_number "14";
chr19	StringTie	exon	8596073	8596412	1000	-	.	gene_id "MSTRG.86931"; transcript_id "MSTRG.86931.293"; exon_number "15";
chr19	StringTie	exon	8596542	8596585	1000	-	.	gene_id "MSTRG.86931"; transcript_id "MSTRG.86931.293"; exon_number "16";
chr19	StringTie	exon	8596987	8597132	1000	-	.	gene_id "MSTRG.86931"; transcript_id "MSTRG.86931.293"; exon_number "17";
chr19	StringTie	exon	8597234	8597322	1000	-	.	gene_id "MSTRG.86931"; transcript_id "MSTRG.86931.293"; exon_number "18";
chr19	StringTie	exon	8600928	8601145	1000	-	.	gene_id "MSTRG.86931"; transcript_id "MSTRG.86931.293"; exon_number "19";
chr19	StringTie	exon	8603728	8603884	1000	-	.	gene_id "MSTRG.86931"; transcript_id "MSTRG.86931.293"; exon_number "20";
chr19	StringTie	exon	8605012	8605358	1000	-	.	gene_id "MSTRG.86931"; transcript_id "MSTRG.86931.293"; exon_number "21";
chr19	StringTie	exon	8605623	8605809	1000	-	.	gene_id "MSTRG.86931"; transcript_id "MSTRG.86931.293"; exon_number "22";
chr19	StringTie	exon	8608134	8608248	1000	-	.	gene_id "MSTRG.86931"; transcript_id "MSTRG.86931.293"; exon_number "23";
chr19	StringTie	exon	8610644	8610675	1000	-	.	gene_id "MSTRG.86931"; transcript_id "MSTRG.86931.293"; exon_number "24";
chr19	StringTie	transcript	8580259	8610689	1000	-	.	gene_id "MSTRG.86931"; transcript_id "MSTRG.86931.294";
chr19	StringTie	exon	8580259	8581002	1000	-	.	gene_id "MSTRG.86931"; transcript_id "MSTRG.86931.294"; exon_number "1";
chr19	StringTie	exon	8585456	8585660	1000	-	.	gene_id "MSTRG.86931"; transcript_id "MSTRG.86931.294"; exon_number "2";
chr19	StringTie	exon	8586122	8586251	1000	-	.	gene_id "MSTRG.86931"; transcript_id "MSTRG.86931.294"; exon_number "3";
chr19	StringTie	exon	8586344	8586470	1000	-	.	gene_id "MSTRG.86931"; transcript_id "MSTRG.86931.294"; exon_number "4";
chr19	StringTie	exon	8586558	8586721	1000	-	.	gene_id "MSTRG.86931"; transcript_id "MSTRG.86931.294"; exon_number "5";
chr19	StringTie	exon	8586816	8586896	1000	-	.	gene_id "MSTRG.86931"; transcript_id "MSTRG.86931.294"; exon_number "6";
chr19	StringTie	exon	8589242	8589365	1000	-	.	gene_id "MSTRG.86931"; transcript_id "MSTRG.86931.294"; exon_number "7";
chr19	StringTie	exon	8589452	8589585	1000	-	.	gene_id "MSTRG.86931"; transcript_id "MSTRG.86931.294"; exon_number "8";
chr19	StringTie	exon	8589889	8589991	1000	-	.	gene_id "MSTRG.86931"; transcript_id "MSTRG.86931.294"; exon_number "9";
chr19	StringTie	exon	8591800	8591863	1000	-	.	gene_id "MSTRG.86931"; transcript_id "MSTRG.86931.294"; exon_number "10";
chr19	StringTie	exon	8591958	8592103	1000	-	.	gene_id "MSTRG.86931"; transcript_id "MSTRG.86931.294"; exon_number "11";
chr19	StringTie	exon	8592763	8592870	1000	-	.	gene_id "MSTRG.86931"; transcript_id "MSTRG.86931.294"; exon_number "12";
chr19	StringTie	exon	8595762	8595903	1000	-	.	gene_id "MSTRG.86931"; transcript_id "MSTRG.86931.294"; exon_number "13";
chr19	StringTie	exon	8596073	8596219	1000	-	.	gene_id "MSTRG.86931"; transcript_id "MSTRG.86931.294"; exon_number "14";
chr19	StringTie	exon	8596307	8596412	1000	-	.	gene_id "MSTRG.86931"; transcript_id "MSTRG.86931.294"; exon_number "15";
chr19	StringTie	exon	8596542	8596585	1000	-	.	gene_id "MSTRG.86931"; transcript_id "MSTRG.86931.294"; exon_number "16";
chr19	StringTie	exon	8596987	8597132	1000	-	.	gene_id "MSTRG.86931"; transcript_id "MSTRG.86931.294"; exon_number "17";
chr19	StringTie	exon	8597234	8597317	1000	-	.	gene_id "MSTRG.86931"; transcript_id "MSTRG.86931.294"; exon_number "18";
chr19	StringTie	exon	8600928	8601145	1000	-	.	gene_id "MSTRG.86931"; transcript_id "MSTRG.86931.294"; exon_number "19";
chr19	StringTie	exon	8603728	8603884	1000	-	.	gene_id "MSTRG.86931"; transcript_id "MSTRG.86931.294"; exon_number "20";
chr19	StringTie	exon	8605012	8605358	1000	-	.	gene_id "MSTRG.86931"; transcript_id "MSTRG.86931.294"; exon_number "21";
chr19	StringTie	exon	8605623	8605809	1000	-	.	gene_id "MSTRG.86931"; transcript_id "MSTRG.86931.294"; exon_number "22";
chr19	StringTie	exon	8608134	8608248	1000	-	.	gene_id "MSTRG.86931"; transcript_id "MSTRG.86931.294"; exon_number "23";
chr19	StringTie	exon	8610644	8610689	1000	-	.	gene_id "MSTRG.86931"; transcript_id "MSTRG.86931.294"; exon_number "24";
chr19	StringTie	transcript	8580259	8610698	1000	-	.	gene_id "MSTRG.86931"; transcript_id "MSTRG.86931.295";
chr19	StringTie	exon	8580259	8581002	1000	-	.	gene_id "MSTRG.86931"; transcript_id "MSTRG.86931.295"; exon_number "1";
chr19	StringTie	exon	8584895	8585054	1000	-	.	gene_id "MSTRG.86931"; transcript_id "MSTRG.86931.295"; exon_number "2";
chr19	StringTie	exon	8585132	8585660	1000	-	.	gene_id "MSTRG.86931"; transcript_id "MSTRG.86931.295"; exon_number "3";
chr19	StringTie	exon	8586122	8586251	1000	-	.	gene_id "MSTRG.86931"; transcript_id "MSTRG.86931.295"; exon_number "4";
chr19	StringTie	exon	8586344	8586470	1000	-	.	gene_id "MSTRG.86931"; transcript_id "MSTRG.86931.295"; exon_number "5";
chr19	StringTie	exon	8586558	8586721	1000	-	.	gene_id "MSTRG.86931"; transcript_id "MSTRG.86931.295"; exon_number "6";
chr19	StringTie	exon	8586816	8586896	1000	-	.	gene_id "MSTRG.86931"; transcript_id "MSTRG.86931.295"; exon_number "7";
chr19	StringTie	exon	8589242	8589365	1000	-	.	gene_id "MSTRG.86931"; transcript_id "MSTRG.86931.295"; exon_number "8";
chr19	StringTie	exon	8589452	8589574	1000	-	.	gene_id "MSTRG.86931"; transcript_id "MSTRG.86931.295"; exon_number "9";
chr19	StringTie	exon	8589889	8589991	1000	-	.	gene_id "MSTRG.86931"; transcript_id "MSTRG.86931.295"; exon_number "10";
chr19	StringTie	exon	8591800	8591863	1000	-	.	gene_id "MSTRG.86931"; transcript_id "MSTRG.86931.295"; exon_number "11";
chr19	StringTie	exon	8591958	8592103	1000	-	.	gene_id "MSTRG.86931"; transcript_id "MSTRG.86931.295"; exon_number "12";
chr19	StringTie	exon	8592763	8592870	1000	-	.	gene_id "MSTRG.86931"; transcript_id "MSTRG.86931.295"; exon_number "13";
chr19	StringTie	exon	8595762	8595903	1000	-	.	gene_id "MSTRG.86931"; transcript_id "MSTRG.86931.295"; exon_number "14";
chr19	StringTie	exon	8596073	8596412	1000	-	.	gene_id "MSTRG.86931"; transcript_id "MSTRG.86931.295"; exon_number "15";
chr19	StringTie	exon	8596542	8596585	1000	-	.	gene_id "MSTRG.86931"; transcript_id "MSTRG.86931.295"; exon_number "16";
chr19	StringTie	exon	8596987	8597132	1000	-	.	gene_id "MSTRG.86931"; transcript_id "MSTRG.86931.295"; exon_number "17";
chr19	StringTie	exon	8597234	8597322	1000	-	.	gene_id "MSTRG.86931"; transcript_id "MSTRG.86931.295"; exon_number "18";
chr19	StringTie	exon	8600928	8601145	1000	-	.	gene_id "MSTRG.86931"; transcript_id "MSTRG.86931.295"; exon_number "19";
chr19	StringTie	exon	8603728	8603884	1000	-	.	gene_id "MSTRG.86931"; transcript_id "MSTRG.86931.295"; exon_number "20";
chr19	StringTie	exon	8605012	8605358	1000	-	.	gene_id "MSTRG.86931"; transcript_id "MSTRG.86931.295"; exon_number "21";
chr19	StringTie	exon	8605623	8605809	1000	-	.	gene_id "MSTRG.86931"; transcript_id "MSTRG.86931.295"; exon_number "22";
chr19	StringTie	exon	8608134	8608306	1000	-	.	gene_id "MSTRG.86931"; transcript_id "MSTRG.86931.295"; exon_number "23";
chr19	StringTie	exon	8610644	8610698	1000	-	.	gene_id "MSTRG.86931"; transcript_id "MSTRG.86931.295"; exon_number "24";
chr19	StringTie	transcript	8580259	8610691	1000	-	.	gene_id "MSTRG.86931"; transcript_id "MSTRG.86931.296";
chr19	StringTie	exon	8580259	8581002	1000	-	.	gene_id "MSTRG.86931"; transcript_id "MSTRG.86931.296"; exon_number "1";
chr19	StringTie	exon	8584895	8585054	1000	-	.	gene_id "MSTRG.86931"; transcript_id "MSTRG.86931.296"; exon_number "2";
chr19	StringTie	exon	8585137	8585308	1000	-	.	gene_id "MSTRG.86931"; transcript_id "MSTRG.86931.296"; exon_number "3";
chr19	StringTie	exon	8585456	8585660	1000	-	.	gene_id "MSTRG.86931"; transcript_id "MSTRG.86931.296"; exon_number "4";
chr19	StringTie	exon	8586122	8586251	1000	-	.	gene_id "MSTRG.86931"; transcript_id "MSTRG.86931.296"; exon_number "5";
chr19	StringTie	exon	8586344	8586470	1000	-	.	gene_id "MSTRG.86931"; transcript_id "MSTRG.86931.296"; exon_number "6";
chr19	StringTie	exon	8586558	8586721	1000	-	.	gene_id "MSTRG.86931"; transcript_id "MSTRG.86931.296"; exon_number "7";
chr19	StringTie	exon	8586816	8586896	1000	-	.	gene_id "MSTRG.86931"; transcript_id "MSTRG.86931.296"; exon_number "8";
chr19	StringTie	exon	8589242	8589365	1000	-	.	gene_id "MSTRG.86931"; transcript_id "MSTRG.86931.296"; exon_number "9";
chr19	StringTie	exon	8589452	8589585	1000	-	.	gene_id "MSTRG.86931"; transcript_id "MSTRG.86931.296"; exon_number "10";
chr19	StringTie	exon	8589889	8589991	1000	-	.	gene_id "MSTRG.86931"; transcript_id "MSTRG.86931.296"; exon_number "11";
chr19	StringTie	exon	8591800	8591863	1000	-	.	gene_id "MSTRG.86931"; transcript_id "MSTRG.86931.296"; exon_number "12";
chr19	StringTie	exon	8591958	8592103	1000	-	.	gene_id "MSTRG.86931"; transcript_id "MSTRG.86931.296"; exon_number "13";
chr19	StringTie	exon	8592763	8592870	1000	-	.	gene_id "MSTRG.86931"; transcript_id "MSTRG.86931.296"; exon_number "14";
chr19	StringTie	exon	8595762	8595903	1000	-	.	gene_id "MSTRG.86931"; transcript_id "MSTRG.86931.296"; exon_number "15";
chr19	StringTie	exon	8596073	8596412	1000	-	.	gene_id "MSTRG.86931"; transcript_id "MSTRG.86931.296"; exon_number "16";
chr19	StringTie	exon	8596542	8596585	1000	-	.	gene_id "MSTRG.86931"; transcript_id "MSTRG.86931.296"; exon_number "17";
chr19	StringTie	exon	8596987	8597132	1000	-	.	gene_id "MSTRG.86931"; transcript_id "MSTRG.86931.296"; exon_number "18";
chr19	StringTie	exon	8597234	8597322	1000	-	.	gene_id "MSTRG.86931"; transcript_id "MSTRG.86931.296"; exon_number "19";
chr19	StringTie	exon	8600928	8601145	1000	-	.	gene_id "MSTRG.86931"; transcript_id "MSTRG.86931.296"; exon_number "20";
chr19	StringTie	exon	8603728	8603884	1000	-	.	gene_id "MSTRG.86931"; transcript_id "MSTRG.86931.296"; exon_number "21";
chr19	StringTie	exon	8605012	8605358	1000	-	.	gene_id "MSTRG.86931"; transcript_id "MSTRG.86931.296"; exon_number "22";
chr19	StringTie	exon	8605623	8605809	1000	-	.	gene_id "MSTRG.86931"; transcript_id "MSTRG.86931.296"; exon_number "23";
chr19	StringTie	exon	8608134	8608306	1000	-	.	gene_id "MSTRG.86931"; transcript_id "MSTRG.86931.296"; exon_number "24";
chr19	StringTie	exon	8610644	8610691	1000	-	.	gene_id "MSTRG.86931"; transcript_id "MSTRG.86931.296"; exon_number "25";
chr19	StringTie	transcript	8580259	8610691	1000	-	.	gene_id "MSTRG.86931"; transcript_id "MSTRG.86931.297";
chr19	StringTie	exon	8580259	8581002	1000	-	.	gene_id "MSTRG.86931"; transcript_id "MSTRG.86931.297"; exon_number "1";
chr19	StringTie	exon	8584895	8585054	1000	-	.	gene_id "MSTRG.86931"; transcript_id "MSTRG.86931.297"; exon_number "2";
chr19	StringTie	exon	8585132	8585308	1000	-	.	gene_id "MSTRG.86931"; transcript_id "MSTRG.86931.297"; exon_number "3";
chr19	StringTie	exon	8585456	8585660	1000	-	.	gene_id "MSTRG.86931"; transcript_id "MSTRG.86931.297"; exon_number "4";
chr19	StringTie	exon	8586122	8586251	1000	-	.	gene_id "MSTRG.86931"; transcript_id "MSTRG.86931.297"; exon_number "5";
chr19	StringTie	exon	8586355	8586470	1000	-	.	gene_id "MSTRG.86931"; transcript_id "MSTRG.86931.297"; exon_number "6";
chr19	StringTie	exon	8586558	8586721	1000	-	.	gene_id "MSTRG.86931"; transcript_id "MSTRG.86931.297"; exon_number "7";
chr19	StringTie	exon	8586816	8586896	1000	-	.	gene_id "MSTRG.86931"; transcript_id "MSTRG.86931.297"; exon_number "8";
chr19	StringTie	exon	8589242	8589365	1000	-	.	gene_id "MSTRG.86931"; transcript_id "MSTRG.86931.297"; exon_number "9";
chr19	StringTie	exon	8589452	8589585	1000	-	.	gene_id "MSTRG.86931"; transcript_id "MSTRG.86931.297"; exon_number "10";
chr19	StringTie	exon	8589889	8589991	1000	-	.	gene_id "MSTRG.86931"; transcript_id "MSTRG.86931.297"; exon_number "11";
chr19	StringTie	exon	8591800	8591863	1000	-	.	gene_id "MSTRG.86931"; transcript_id "MSTRG.86931.297"; exon_number "12";
chr19	StringTie	exon	8591958	8592103	1000	-	.	gene_id "MSTRG.86931"; transcript_id "MSTRG.86931.297"; exon_number "13";
chr19	StringTie	exon	8592763	8592870	1000	-	.	gene_id "MSTRG.86931"; transcript_id "MSTRG.86931.297"; exon_number "14";
chr19	StringTie	exon	8595779	8595903	1000	-	.	gene_id "MSTRG.86931"; transcript_id "MSTRG.86931.297"; exon_number "15";
chr19	StringTie	exon	8596073	8596412	1000	-	.	gene_id "MSTRG.86931"; transcript_id "MSTRG.86931.297"; exon_number "16";
chr19	StringTie	exon	8596542	8596585	1000	-	.	gene_id "MSTRG.86931"; transcript_id "MSTRG.86931.297"; exon_number "17";
chr19	StringTie	exon	8596987	8597132	1000	-	.	gene_id "MSTRG.86931"; transcript_id "MSTRG.86931.297"; exon_number "18";
chr19	StringTie	exon	8597234	8597322	1000	-	.	gene_id "MSTRG.86931"; transcript_id "MSTRG.86931.297"; exon_number "19";
chr19	StringTie	exon	8600928	8601145	1000	-	.	gene_id "MSTRG.86931"; transcript_id "MSTRG.86931.297"; exon_number "20";
chr19	StringTie	exon	8603728	8603884	1000	-	.	gene_id "MSTRG.86931"; transcript_id "MSTRG.86931.297"; exon_number "21";
chr19	StringTie	exon	8605012	8605358	1000	-	.	gene_id "MSTRG.86931"; transcript_id "MSTRG.86931.297"; exon_number "22";
chr19	StringTie	exon	8605623	8605809	1000	-	.	gene_id "MSTRG.86931"; transcript_id "MSTRG.86931.297"; exon_number "23";
chr19	StringTie	exon	8608134	8608248	1000	-	.	gene_id "MSTRG.86931"; transcript_id "MSTRG.86931.297"; exon_number "24";
chr19	StringTie	exon	8610644	8610691	1000	-	.	gene_id "MSTRG.86931"; transcript_id "MSTRG.86931.297"; exon_number "25";
chr19	StringTie	transcript	8580259	8610693	1000	-	.	gene_id "MSTRG.86931"; transcript_id "MSTRG.86931.298";
chr19	StringTie	exon	8580259	8581002	1000	-	.	gene_id "MSTRG.86931"; transcript_id "MSTRG.86931.298"; exon_number "1";
chr19	StringTie	exon	8584895	8585308	1000	-	.	gene_id "MSTRG.86931"; transcript_id "MSTRG.86931.298"; exon_number "2";
chr19	StringTie	exon	8585456	8585660	1000	-	.	gene_id "MSTRG.86931"; transcript_id "MSTRG.86931.298"; exon_number "3";
chr19	StringTie	exon	8586122	8586251	1000	-	.	gene_id "MSTRG.86931"; transcript_id "MSTRG.86931.298"; exon_number "4";
chr19	StringTie	exon	8586344	8586470	1000	-	.	gene_id "MSTRG.86931"; transcript_id "MSTRG.86931.298"; exon_number "5";
chr19	StringTie	exon	8586558	8586721	1000	-	.	gene_id "MSTRG.86931"; transcript_id "MSTRG.86931.298"; exon_number "6";
chr19	StringTie	exon	8586816	8586896	1000	-	.	gene_id "MSTRG.86931"; transcript_id "MSTRG.86931.298"; exon_number "7";
chr19	StringTie	exon	8589242	8589365	1000	-	.	gene_id "MSTRG.86931"; transcript_id "MSTRG.86931.298"; exon_number "8";
chr19	StringTie	exon	8589452	8589574	1000	-	.	gene_id "MSTRG.86931"; transcript_id "MSTRG.86931.298"; exon_number "9";
chr19	StringTie	exon	8589889	8589991	1000	-	.	gene_id "MSTRG.86931"; transcript_id "MSTRG.86931.298"; exon_number "10";
chr19	StringTie	exon	8591800	8591863	1000	-	.	gene_id "MSTRG.86931"; transcript_id "MSTRG.86931.298"; exon_number "11";
chr19	StringTie	exon	8591958	8592103	1000	-	.	gene_id "MSTRG.86931"; transcript_id "MSTRG.86931.298"; exon_number "12";
chr19	StringTie	exon	8592763	8592870	1000	-	.	gene_id "MSTRG.86931"; transcript_id "MSTRG.86931.298"; exon_number "13";
chr19	StringTie	exon	8595762	8595903	1000	-	.	gene_id "MSTRG.86931"; transcript_id "MSTRG.86931.298"; exon_number "14";
chr19	StringTie	exon	8596073	8596219	1000	-	.	gene_id "MSTRG.86931"; transcript_id "MSTRG.86931.298"; exon_number "15";
chr19	StringTie	exon	8596307	8596412	1000	-	.	gene_id "MSTRG.86931"; transcript_id "MSTRG.86931.298"; exon_number "16";
chr19	StringTie	exon	8596542	8596585	1000	-	.	gene_id "MSTRG.86931"; transcript_id "MSTRG.86931.298"; exon_number "17";
chr19	StringTie	exon	8596987	8597132	1000	-	.	gene_id "MSTRG.86931"; transcript_id "MSTRG.86931.298"; exon_number "18";
chr19	StringTie	exon	8597234	8597317	1000	-	.	gene_id "MSTRG.86931"; transcript_id "MSTRG.86931.298"; exon_number "19";
chr19	StringTie	exon	8600928	8601145	1000	-	.	gene_id "MSTRG.86931"; transcript_id "MSTRG.86931.298"; exon_number "20";
chr19	StringTie	exon	8603728	8603884	1000	-	.	gene_id "MSTRG.86931"; transcript_id "MSTRG.86931.298"; exon_number "21";
chr19	StringTie	exon	8605012	8605358	1000	-	.	gene_id "MSTRG.86931"; transcript_id "MSTRG.86931.298"; exon_number "22";
chr19	StringTie	exon	8605623	8605809	1000	-	.	gene_id "MSTRG.86931"; transcript_id "MSTRG.86931.298"; exon_number "23";
chr19	StringTie	exon	8608134	8608248	1000	-	.	gene_id "MSTRG.86931"; transcript_id "MSTRG.86931.298"; exon_number "24";
chr19	StringTie	exon	8610644	8610693	1000	-	.	gene_id "MSTRG.86931"; transcript_id "MSTRG.86931.298"; exon_number "25";
chr19	StringTie	transcript	8580259	8608965	1000	-	.	gene_id "MSTRG.86931"; transcript_id "MSTRG.86931.299";
chr19	StringTie	exon	8580259	8581002	1000	-	.	gene_id "MSTRG.86931"; transcript_id "MSTRG.86931.299"; exon_number "1";
chr19	StringTie	exon	8584895	8585054	1000	-	.	gene_id "MSTRG.86931"; transcript_id "MSTRG.86931.299"; exon_number "2";
chr19	StringTie	exon	8585137	8585308	1000	-	.	gene_id "MSTRG.86931"; transcript_id "MSTRG.86931.299"; exon_number "3";
chr19	StringTie	exon	8585456	8585660	1000	-	.	gene_id "MSTRG.86931"; transcript_id "MSTRG.86931.299"; exon_number "4";
chr19	StringTie	exon	8586122	8586251	1000	-	.	gene_id "MSTRG.86931"; transcript_id "MSTRG.86931.299"; exon_number "5";
chr19	StringTie	exon	8586344	8586470	1000	-	.	gene_id "MSTRG.86931"; transcript_id "MSTRG.86931.299"; exon_number "6";
chr19	StringTie	exon	8586558	8586721	1000	-	.	gene_id "MSTRG.86931"; transcript_id "MSTRG.86931.299"; exon_number "7";
chr19	StringTie	exon	8586816	8586896	1000	-	.	gene_id "MSTRG.86931"; transcript_id "MSTRG.86931.299"; exon_number "8";
chr19	StringTie	exon	8589242	8589365	1000	-	.	gene_id "MSTRG.86931"; transcript_id "MSTRG.86931.299"; exon_number "9";
chr19	StringTie	exon	8589452	8589585	1000	-	.	gene_id "MSTRG.86931"; transcript_id "MSTRG.86931.299"; exon_number "10";
chr19	StringTie	exon	8589889	8589991	1000	-	.	gene_id "MSTRG.86931"; transcript_id "MSTRG.86931.299"; exon_number "11";
chr19	StringTie	exon	8591800	8591863	1000	-	.	gene_id "MSTRG.86931"; transcript_id "MSTRG.86931.299"; exon_number "12";
chr19	StringTie	exon	8591958	8592103	1000	-	.	gene_id "MSTRG.86931"; transcript_id "MSTRG.86931.299"; exon_number "13";
chr19	StringTie	exon	8592763	8592870	1000	-	.	gene_id "MSTRG.86931"; transcript_id "MSTRG.86931.299"; exon_number "14";
chr19	StringTie	exon	8595762	8595903	1000	-	.	gene_id "MSTRG.86931"; transcript_id "MSTRG.86931.299"; exon_number "15";
chr19	StringTie	exon	8596073	8596219	1000	-	.	gene_id "MSTRG.86931"; transcript_id "MSTRG.86931.299"; exon_number "16";
chr19	StringTie	exon	8596307	8596412	1000	-	.	gene_id "MSTRG.86931"; transcript_id "MSTRG.86931.299"; exon_number "17";
chr19	StringTie	exon	8596542	8596585	1000	-	.	gene_id "MSTRG.86931"; transcript_id "MSTRG.86931.299"; exon_number "18";
chr19	StringTie	exon	8596987	8597132	1000	-	.	gene_id "MSTRG.86931"; transcript_id "MSTRG.86931.299"; exon_number "19";
chr19	StringTie	exon	8597234	8597322	1000	-	.	gene_id "MSTRG.86931"; transcript_id "MSTRG.86931.299"; exon_number "20";
chr19	StringTie	exon	8600928	8601145	1000	-	.	gene_id "MSTRG.86931"; transcript_id "MSTRG.86931.299"; exon_number "21";
chr19	StringTie	exon	8603728	8603884	1000	-	.	gene_id "MSTRG.86931"; transcript_id "MSTRG.86931.299"; exon_number "22";
chr19	StringTie	exon	8605012	8605358	1000	-	.	gene_id "MSTRG.86931"; transcript_id "MSTRG.86931.299"; exon_number "23";
chr19	StringTie	exon	8605623	8605809	1000	-	.	gene_id "MSTRG.86931"; transcript_id "MSTRG.86931.299"; exon_number "24";
chr19	StringTie	exon	8608134	8608248	1000	-	.	gene_id "MSTRG.86931"; transcript_id "MSTRG.86931.299"; exon_number "25";
chr19	StringTie	exon	8608886	8608965	1000	-	.	gene_id "MSTRG.86931"; transcript_id "MSTRG.86931.299"; exon_number "26";
chr19	StringTie	transcript	8517541	8577599	1000	-	.	gene_id "MSTRG.86931"; transcript_id "MSTRG.86931.3";
chr19	StringTie	exon	8517541	8521604	1000	-	.	gene_id "MSTRG.86931"; transcript_id "MSTRG.86931.3"; exon_number "1";
chr19	StringTie	exon	8522377	8522546	1000	-	.	gene_id "MSTRG.86931"; transcript_id "MSTRG.86931.3"; exon_number "2";
chr19	StringTie	exon	8522634	8522829	1000	-	.	gene_id "MSTRG.86931"; transcript_id "MSTRG.86931.3"; exon_number "3";
chr19	StringTie	exon	8525479	8525562	1000	-	.	gene_id "MSTRG.86931"; transcript_id "MSTRG.86931.3"; exon_number "4";
chr19	StringTie	exon	8526453	8526601	1000	-	.	gene_id "MSTRG.86931"; transcript_id "MSTRG.86931.3"; exon_number "5";
chr19	StringTie	exon	8526789	8526935	1000	-	.	gene_id "MSTRG.86931"; transcript_id "MSTRG.86931.3"; exon_number "6";
chr19	StringTie	exon	8527338	8527483	1000	-	.	gene_id "MSTRG.86931"; transcript_id "MSTRG.86931.3"; exon_number "7";
chr19	StringTie	exon	8530196	8530365	1000	-	.	gene_id "MSTRG.86931"; transcript_id "MSTRG.86931.3"; exon_number "8";
chr19	StringTie	exon	8530459	8530573	1000	-	.	gene_id "MSTRG.86931"; transcript_id "MSTRG.86931.3"; exon_number "9";
chr19	StringTie	exon	8536252	8536396	1000	-	.	gene_id "MSTRG.86931"; transcript_id "MSTRG.86931.3"; exon_number "10";
chr19	StringTie	exon	8536499	8536597	1000	-	.	gene_id "MSTRG.86931"; transcript_id "MSTRG.86931.3"; exon_number "11";
chr19	StringTie	exon	8536949	8537055	1000	-	.	gene_id "MSTRG.86931"; transcript_id "MSTRG.86931.3"; exon_number "12";
chr19	StringTie	exon	8539947	8540028	1000	-	.	gene_id "MSTRG.86931"; transcript_id "MSTRG.86931.3"; exon_number "13";
chr19	StringTie	exon	8541906	8541991	1000	-	.	gene_id "MSTRG.86931"; transcript_id "MSTRG.86931.3"; exon_number "14";
chr19	StringTie	exon	8544297	8544464	1000	-	.	gene_id "MSTRG.86931"; transcript_id "MSTRG.86931.3"; exon_number "15";
chr19	StringTie	exon	8545650	8545736	1000	-	.	gene_id "MSTRG.86931"; transcript_id "MSTRG.86931.3"; exon_number "16";
chr19	StringTie	exon	8548036	8548122	1000	-	.	gene_id "MSTRG.86931"; transcript_id "MSTRG.86931.3"; exon_number "17";
chr19	StringTie	exon	8548237	8548317	1000	-	.	gene_id "MSTRG.86931"; transcript_id "MSTRG.86931.3"; exon_number "18";
chr19	StringTie	exon	8550160	8550356	1000	-	.	gene_id "MSTRG.86931"; transcript_id "MSTRG.86931.3"; exon_number "19";
chr19	StringTie	exon	8550556	8550694	1000	-	.	gene_id "MSTRG.86931"; transcript_id "MSTRG.86931.3"; exon_number "20";
chr19	StringTie	exon	8551740	8551874	1000	-	.	gene_id "MSTRG.86931"; transcript_id "MSTRG.86931.3"; exon_number "21";
chr19	StringTie	exon	8552033	8552164	1000	-	.	gene_id "MSTRG.86931"; transcript_id "MSTRG.86931.3"; exon_number "22";
chr19	StringTie	exon	8553139	8553228	1000	-	.	gene_id "MSTRG.86931"; transcript_id "MSTRG.86931.3"; exon_number "23";
chr19	StringTie	exon	8553350	8553437	1000	-	.	gene_id "MSTRG.86931"; transcript_id "MSTRG.86931.3"; exon_number "24";
chr19	StringTie	exon	8554477	8554571	1000	-	.	gene_id "MSTRG.86931"; transcript_id "MSTRG.86931.3"; exon_number "25";
chr19	StringTie	exon	8554654	8554743	1000	-	.	gene_id "MSTRG.86931"; transcript_id "MSTRG.86931.3"; exon_number "26";
chr19	StringTie	exon	8555659	8555796	1000	-	.	gene_id "MSTRG.86931"; transcript_id "MSTRG.86931.3"; exon_number "27";
chr19	StringTie	exon	8577307	8577599	1000	-	.	gene_id "MSTRG.86931"; transcript_id "MSTRG.86931.3"; exon_number "28";
chr19	StringTie	transcript	8520689	8577435	1000	-	.	gene_id "MSTRG.86931"; transcript_id "MSTRG.86931.30";
chr19	StringTie	exon	8520689	8521604	1000	-	.	gene_id "MSTRG.86931"; transcript_id "MSTRG.86931.30"; exon_number "1";
chr19	StringTie	exon	8522377	8522546	1000	-	.	gene_id "MSTRG.86931"; transcript_id "MSTRG.86931.30"; exon_number "2";
chr19	StringTie	exon	8522634	8522829	1000	-	.	gene_id "MSTRG.86931"; transcript_id "MSTRG.86931.30"; exon_number "3";
chr19	StringTie	exon	8525479	8525562	1000	-	.	gene_id "MSTRG.86931"; transcript_id "MSTRG.86931.30"; exon_number "4";
chr19	StringTie	exon	8526453	8526935	1000	-	.	gene_id "MSTRG.86931"; transcript_id "MSTRG.86931.30"; exon_number "5";
chr19	StringTie	exon	8527338	8527483	1000	-	.	gene_id "MSTRG.86931"; transcript_id "MSTRG.86931.30"; exon_number "6";
chr19	StringTie	exon	8530196	8530365	1000	-	.	gene_id "MSTRG.86931"; transcript_id "MSTRG.86931.30"; exon_number "7";
chr19	StringTie	exon	8530459	8530573	1000	-	.	gene_id "MSTRG.86931"; transcript_id "MSTRG.86931.30"; exon_number "8";
chr19	StringTie	exon	8536252	8536396	1000	-	.	gene_id "MSTRG.86931"; transcript_id "MSTRG.86931.30"; exon_number "9";
chr19	StringTie	exon	8536499	8536597	1000	-	.	gene_id "MSTRG.86931"; transcript_id "MSTRG.86931.30"; exon_number "10";
chr19	StringTie	exon	8536949	8537055	1000	-	.	gene_id "MSTRG.86931"; transcript_id "MSTRG.86931.30"; exon_number "11";
chr19	StringTie	exon	8539947	8540028	1000	-	.	gene_id "MSTRG.86931"; transcript_id "MSTRG.86931.30"; exon_number "12";
chr19	StringTie	exon	8541906	8541991	1000	-	.	gene_id "MSTRG.86931"; transcript_id "MSTRG.86931.30"; exon_number "13";
chr19	StringTie	exon	8544297	8544464	1000	-	.	gene_id "MSTRG.86931"; transcript_id "MSTRG.86931.30"; exon_number "14";
chr19	StringTie	exon	8545650	8545736	1000	-	.	gene_id "MSTRG.86931"; transcript_id "MSTRG.86931.30"; exon_number "15";
chr19	StringTie	exon	8548036	8548122	1000	-	.	gene_id "MSTRG.86931"; transcript_id "MSTRG.86931.30"; exon_number "16";
chr19	StringTie	exon	8548237	8548317	1000	-	.	gene_id "MSTRG.86931"; transcript_id "MSTRG.86931.30"; exon_number "17";
chr19	StringTie	exon	8550156	8550356	1000	-	.	gene_id "MSTRG.86931"; transcript_id "MSTRG.86931.30"; exon_number "18";
chr19	StringTie	exon	8550562	8550694	1000	-	.	gene_id "MSTRG.86931"; transcript_id "MSTRG.86931.30"; exon_number "19";
chr19	StringTie	exon	8551740	8551874	1000	-	.	gene_id "MSTRG.86931"; transcript_id "MSTRG.86931.30"; exon_number "20";
chr19	StringTie	exon	8552033	8552164	1000	-	.	gene_id "MSTRG.86931"; transcript_id "MSTRG.86931.30"; exon_number "21";
chr19	StringTie	exon	8553139	8553228	1000	-	.	gene_id "MSTRG.86931"; transcript_id "MSTRG.86931.30"; exon_number "22";
chr19	StringTie	exon	8553350	8553437	1000	-	.	gene_id "MSTRG.86931"; transcript_id "MSTRG.86931.30"; exon_number "23";
chr19	StringTie	exon	8554477	8554571	1000	-	.	gene_id "MSTRG.86931"; transcript_id "MSTRG.86931.30"; exon_number "24";
chr19	StringTie	exon	8554654	8554743	1000	-	.	gene_id "MSTRG.86931"; transcript_id "MSTRG.86931.30"; exon_number "25";
chr19	StringTie	exon	8555659	8555796	1000	-	.	gene_id "MSTRG.86931"; transcript_id "MSTRG.86931.30"; exon_number "26";
chr19	StringTie	exon	8577307	8577435	1000	-	.	gene_id "MSTRG.86931"; transcript_id "MSTRG.86931.30"; exon_number "27";
chr19	StringTie	transcript	8580261	8610692	1000	-	.	gene_id "MSTRG.86931"; transcript_id "MSTRG.86931.300";
chr19	StringTie	exon	8580261	8581002	1000	-	.	gene_id "MSTRG.86931"; transcript_id "MSTRG.86931.300"; exon_number "1";
chr19	StringTie	exon	8585456	8585660	1000	-	.	gene_id "MSTRG.86931"; transcript_id "MSTRG.86931.300"; exon_number "2";
chr19	StringTie	exon	8586122	8586251	1000	-	.	gene_id "MSTRG.86931"; transcript_id "MSTRG.86931.300"; exon_number "3";
chr19	StringTie	exon	8586344	8586470	1000	-	.	gene_id "MSTRG.86931"; transcript_id "MSTRG.86931.300"; exon_number "4";
chr19	StringTie	exon	8586558	8586721	1000	-	.	gene_id "MSTRG.86931"; transcript_id "MSTRG.86931.300"; exon_number "5";
chr19	StringTie	exon	8586816	8586896	1000	-	.	gene_id "MSTRG.86931"; transcript_id "MSTRG.86931.300"; exon_number "6";
chr19	StringTie	exon	8589242	8589365	1000	-	.	gene_id "MSTRG.86931"; transcript_id "MSTRG.86931.300"; exon_number "7";
chr19	StringTie	exon	8589452	8589585	1000	-	.	gene_id "MSTRG.86931"; transcript_id "MSTRG.86931.300"; exon_number "8";
chr19	StringTie	exon	8589889	8589991	1000	-	.	gene_id "MSTRG.86931"; transcript_id "MSTRG.86931.300"; exon_number "9";
chr19	StringTie	exon	8591800	8591863	1000	-	.	gene_id "MSTRG.86931"; transcript_id "MSTRG.86931.300"; exon_number "10";
chr19	StringTie	exon	8591958	8592103	1000	-	.	gene_id "MSTRG.86931"; transcript_id "MSTRG.86931.300"; exon_number "11";
chr19	StringTie	exon	8592763	8595903	1000	-	.	gene_id "MSTRG.86931"; transcript_id "MSTRG.86931.300"; exon_number "12";
chr19	StringTie	exon	8596073	8596412	1000	-	.	gene_id "MSTRG.86931"; transcript_id "MSTRG.86931.300"; exon_number "13";
chr19	StringTie	exon	8596542	8596585	1000	-	.	gene_id "MSTRG.86931"; transcript_id "MSTRG.86931.300"; exon_number "14";
chr19	StringTie	exon	8596987	8597132	1000	-	.	gene_id "MSTRG.86931"; transcript_id "MSTRG.86931.300"; exon_number "15";
chr19	StringTie	exon	8597234	8597317	1000	-	.	gene_id "MSTRG.86931"; transcript_id "MSTRG.86931.300"; exon_number "16";
chr19	StringTie	exon	8600928	8601145	1000	-	.	gene_id "MSTRG.86931"; transcript_id "MSTRG.86931.300"; exon_number "17";
chr19	StringTie	exon	8603728	8603884	1000	-	.	gene_id "MSTRG.86931"; transcript_id "MSTRG.86931.300"; exon_number "18";
chr19	StringTie	exon	8605012	8605358	1000	-	.	gene_id "MSTRG.86931"; transcript_id "MSTRG.86931.300"; exon_number "19";
chr19	StringTie	exon	8605623	8605809	1000	-	.	gene_id "MSTRG.86931"; transcript_id "MSTRG.86931.300"; exon_number "20";
chr19	StringTie	exon	8610644	8610692	1000	-	.	gene_id "MSTRG.86931"; transcript_id "MSTRG.86931.300"; exon_number "21";
chr19	StringTie	transcript	8580261	8610691	1000	-	.	gene_id "MSTRG.86931"; transcript_id "MSTRG.86931.301";
chr19	StringTie	exon	8580261	8581002	1000	-	.	gene_id "MSTRG.86931"; transcript_id "MSTRG.86931.301"; exon_number "1";
chr19	StringTie	exon	8584895	8585054	1000	-	.	gene_id "MSTRG.86931"; transcript_id "MSTRG.86931.301"; exon_number "2";
chr19	StringTie	exon	8585132	8585660	1000	-	.	gene_id "MSTRG.86931"; transcript_id "MSTRG.86931.301"; exon_number "3";
chr19	StringTie	exon	8586122	8586251	1000	-	.	gene_id "MSTRG.86931"; transcript_id "MSTRG.86931.301"; exon_number "4";
chr19	StringTie	exon	8586344	8586470	1000	-	.	gene_id "MSTRG.86931"; transcript_id "MSTRG.86931.301"; exon_number "5";
chr19	StringTie	exon	8586558	8586721	1000	-	.	gene_id "MSTRG.86931"; transcript_id "MSTRG.86931.301"; exon_number "6";
chr19	StringTie	exon	8586816	8586896	1000	-	.	gene_id "MSTRG.86931"; transcript_id "MSTRG.86931.301"; exon_number "7";
chr19	StringTie	exon	8589242	8589365	1000	-	.	gene_id "MSTRG.86931"; transcript_id "MSTRG.86931.301"; exon_number "8";
chr19	StringTie	exon	8589452	8589991	1000	-	.	gene_id "MSTRG.86931"; transcript_id "MSTRG.86931.301"; exon_number "9";
chr19	StringTie	exon	8591800	8591863	1000	-	.	gene_id "MSTRG.86931"; transcript_id "MSTRG.86931.301"; exon_number "10";
chr19	StringTie	exon	8591958	8592103	1000	-	.	gene_id "MSTRG.86931"; transcript_id "MSTRG.86931.301"; exon_number "11";
chr19	StringTie	exon	8592763	8595903	1000	-	.	gene_id "MSTRG.86931"; transcript_id "MSTRG.86931.301"; exon_number "12";
chr19	StringTie	exon	8596073	8596412	1000	-	.	gene_id "MSTRG.86931"; transcript_id "MSTRG.86931.301"; exon_number "13";
chr19	StringTie	exon	8596542	8596585	1000	-	.	gene_id "MSTRG.86931"; transcript_id "MSTRG.86931.301"; exon_number "14";
chr19	StringTie	exon	8596987	8597132	1000	-	.	gene_id "MSTRG.86931"; transcript_id "MSTRG.86931.301"; exon_number "15";
chr19	StringTie	exon	8597234	8597317	1000	-	.	gene_id "MSTRG.86931"; transcript_id "MSTRG.86931.301"; exon_number "16";
chr19	StringTie	exon	8600928	8601145	1000	-	.	gene_id "MSTRG.86931"; transcript_id "MSTRG.86931.301"; exon_number "17";
chr19	StringTie	exon	8603728	8603884	1000	-	.	gene_id "MSTRG.86931"; transcript_id "MSTRG.86931.301"; exon_number "18";
chr19	StringTie	exon	8605012	8605358	1000	-	.	gene_id "MSTRG.86931"; transcript_id "MSTRG.86931.301"; exon_number "19";
chr19	StringTie	exon	8605623	8608306	1000	-	.	gene_id "MSTRG.86931"; transcript_id "MSTRG.86931.301"; exon_number "20";
chr19	StringTie	exon	8608886	8610691	1000	-	.	gene_id "MSTRG.86931"; transcript_id "MSTRG.86931.301"; exon_number "21";
chr19	StringTie	transcript	8580261	8610545	1000	-	.	gene_id "MSTRG.86931"; transcript_id "MSTRG.86931.302";
chr19	StringTie	exon	8580261	8581002	1000	-	.	gene_id "MSTRG.86931"; transcript_id "MSTRG.86931.302"; exon_number "1";
chr19	StringTie	exon	8584895	8585308	1000	-	.	gene_id "MSTRG.86931"; transcript_id "MSTRG.86931.302"; exon_number "2";
chr19	StringTie	exon	8585456	8585660	1000	-	.	gene_id "MSTRG.86931"; transcript_id "MSTRG.86931.302"; exon_number "3";
chr19	StringTie	exon	8586122	8586251	1000	-	.	gene_id "MSTRG.86931"; transcript_id "MSTRG.86931.302"; exon_number "4";
chr19	StringTie	exon	8586344	8586470	1000	-	.	gene_id "MSTRG.86931"; transcript_id "MSTRG.86931.302"; exon_number "5";
chr19	StringTie	exon	8586558	8586721	1000	-	.	gene_id "MSTRG.86931"; transcript_id "MSTRG.86931.302"; exon_number "6";
chr19	StringTie	exon	8586816	8586896	1000	-	.	gene_id "MSTRG.86931"; transcript_id "MSTRG.86931.302"; exon_number "7";
chr19	StringTie	exon	8589242	8589365	1000	-	.	gene_id "MSTRG.86931"; transcript_id "MSTRG.86931.302"; exon_number "8";
chr19	StringTie	exon	8589452	8589585	1000	-	.	gene_id "MSTRG.86931"; transcript_id "MSTRG.86931.302"; exon_number "9";
chr19	StringTie	exon	8589889	8589991	1000	-	.	gene_id "MSTRG.86931"; transcript_id "MSTRG.86931.302"; exon_number "10";
chr19	StringTie	exon	8591800	8591863	1000	-	.	gene_id "MSTRG.86931"; transcript_id "MSTRG.86931.302"; exon_number "11";
chr19	StringTie	exon	8591958	8592103	1000	-	.	gene_id "MSTRG.86931"; transcript_id "MSTRG.86931.302"; exon_number "12";
chr19	StringTie	exon	8592763	8595903	1000	-	.	gene_id "MSTRG.86931"; transcript_id "MSTRG.86931.302"; exon_number "13";
chr19	StringTie	exon	8596073	8596412	1000	-	.	gene_id "MSTRG.86931"; transcript_id "MSTRG.86931.302"; exon_number "14";
chr19	StringTie	exon	8596542	8596585	1000	-	.	gene_id "MSTRG.86931"; transcript_id "MSTRG.86931.302"; exon_number "15";
chr19	StringTie	exon	8596987	8597132	1000	-	.	gene_id "MSTRG.86931"; transcript_id "MSTRG.86931.302"; exon_number "16";
chr19	StringTie	exon	8597234	8597322	1000	-	.	gene_id "MSTRG.86931"; transcript_id "MSTRG.86931.302"; exon_number "17";
chr19	StringTie	exon	8600928	8601145	1000	-	.	gene_id "MSTRG.86931"; transcript_id "MSTRG.86931.302"; exon_number "18";
chr19	StringTie	exon	8603728	8603884	1000	-	.	gene_id "MSTRG.86931"; transcript_id "MSTRG.86931.302"; exon_number "19";
chr19	StringTie	exon	8605012	8605358	1000	-	.	gene_id "MSTRG.86931"; transcript_id "MSTRG.86931.302"; exon_number "20";
chr19	StringTie	exon	8605623	8605809	1000	-	.	gene_id "MSTRG.86931"; transcript_id "MSTRG.86931.302"; exon_number "21";
chr19	StringTie	exon	8608134	8608248	1000	-	.	gene_id "MSTRG.86931"; transcript_id "MSTRG.86931.302"; exon_number "22";
chr19	StringTie	exon	8610505	8610545	1000	-	.	gene_id "MSTRG.86931"; transcript_id "MSTRG.86931.302"; exon_number "23";
chr19	StringTie	transcript	8580261	8610700	1000	-	.	gene_id "MSTRG.86931"; transcript_id "MSTRG.86931.303";
chr19	StringTie	exon	8580261	8581002	1000	-	.	gene_id "MSTRG.86931"; transcript_id "MSTRG.86931.303"; exon_number "1";
chr19	StringTie	exon	8585456	8585660	1000	-	.	gene_id "MSTRG.86931"; transcript_id "MSTRG.86931.303"; exon_number "2";
chr19	StringTie	exon	8586122	8586251	1000	-	.	gene_id "MSTRG.86931"; transcript_id "MSTRG.86931.303"; exon_number "3";
chr19	StringTie	exon	8586344	8586470	1000	-	.	gene_id "MSTRG.86931"; transcript_id "MSTRG.86931.303"; exon_number "4";
chr19	StringTie	exon	8586558	8586721	1000	-	.	gene_id "MSTRG.86931"; transcript_id "MSTRG.86931.303"; exon_number "5";
chr19	StringTie	exon	8586816	8586896	1000	-	.	gene_id "MSTRG.86931"; transcript_id "MSTRG.86931.303"; exon_number "6";
chr19	StringTie	exon	8589242	8589365	1000	-	.	gene_id "MSTRG.86931"; transcript_id "MSTRG.86931.303"; exon_number "7";
chr19	StringTie	exon	8589452	8589585	1000	-	.	gene_id "MSTRG.86931"; transcript_id "MSTRG.86931.303"; exon_number "8";
chr19	StringTie	exon	8589889	8589991	1000	-	.	gene_id "MSTRG.86931"; transcript_id "MSTRG.86931.303"; exon_number "9";
chr19	StringTie	exon	8591800	8591863	1000	-	.	gene_id "MSTRG.86931"; transcript_id "MSTRG.86931.303"; exon_number "10";
chr19	StringTie	exon	8591958	8592103	1000	-	.	gene_id "MSTRG.86931"; transcript_id "MSTRG.86931.303"; exon_number "11";
chr19	StringTie	exon	8592763	8592870	1000	-	.	gene_id "MSTRG.86931"; transcript_id "MSTRG.86931.303"; exon_number "12";
chr19	StringTie	exon	8595773	8595903	1000	-	.	gene_id "MSTRG.86931"; transcript_id "MSTRG.86931.303"; exon_number "13";
chr19	StringTie	exon	8596073	8596219	1000	-	.	gene_id "MSTRG.86931"; transcript_id "MSTRG.86931.303"; exon_number "14";
chr19	StringTie	exon	8596307	8596412	1000	-	.	gene_id "MSTRG.86931"; transcript_id "MSTRG.86931.303"; exon_number "15";
chr19	StringTie	exon	8596542	8596585	1000	-	.	gene_id "MSTRG.86931"; transcript_id "MSTRG.86931.303"; exon_number "16";
chr19	StringTie	exon	8596987	8597132	1000	-	.	gene_id "MSTRG.86931"; transcript_id "MSTRG.86931.303"; exon_number "17";
chr19	StringTie	exon	8597234	8597322	1000	-	.	gene_id "MSTRG.86931"; transcript_id "MSTRG.86931.303"; exon_number "18";
chr19	StringTie	exon	8600928	8601145	1000	-	.	gene_id "MSTRG.86931"; transcript_id "MSTRG.86931.303"; exon_number "19";
chr19	StringTie	exon	8603728	8603884	1000	-	.	gene_id "MSTRG.86931"; transcript_id "MSTRG.86931.303"; exon_number "20";
chr19	StringTie	exon	8605012	8605358	1000	-	.	gene_id "MSTRG.86931"; transcript_id "MSTRG.86931.303"; exon_number "21";
chr19	StringTie	exon	8608134	8608248	1000	-	.	gene_id "MSTRG.86931"; transcript_id "MSTRG.86931.303"; exon_number "22";
chr19	StringTie	exon	8610644	8610700	1000	-	.	gene_id "MSTRG.86931"; transcript_id "MSTRG.86931.303"; exon_number "23";
chr19	StringTie	transcript	8580261	8610447	1000	-	.	gene_id "MSTRG.86931"; transcript_id "MSTRG.86931.304";
chr19	StringTie	exon	8580261	8581002	1000	-	.	gene_id "MSTRG.86931"; transcript_id "MSTRG.86931.304"; exon_number "1";
chr19	StringTie	exon	8584895	8585054	1000	-	.	gene_id "MSTRG.86931"; transcript_id "MSTRG.86931.304"; exon_number "2";
chr19	StringTie	exon	8585132	8585308	1000	-	.	gene_id "MSTRG.86931"; transcript_id "MSTRG.86931.304"; exon_number "3";
chr19	StringTie	exon	8585456	8585660	1000	-	.	gene_id "MSTRG.86931"; transcript_id "MSTRG.86931.304"; exon_number "4";
chr19	StringTie	exon	8586122	8586251	1000	-	.	gene_id "MSTRG.86931"; transcript_id "MSTRG.86931.304"; exon_number "5";
chr19	StringTie	exon	8586344	8586470	1000	-	.	gene_id "MSTRG.86931"; transcript_id "MSTRG.86931.304"; exon_number "6";
chr19	StringTie	exon	8586558	8586721	1000	-	.	gene_id "MSTRG.86931"; transcript_id "MSTRG.86931.304"; exon_number "7";
chr19	StringTie	exon	8586816	8586896	1000	-	.	gene_id "MSTRG.86931"; transcript_id "MSTRG.86931.304"; exon_number "8";
chr19	StringTie	exon	8589242	8589365	1000	-	.	gene_id "MSTRG.86931"; transcript_id "MSTRG.86931.304"; exon_number "9";
chr19	StringTie	exon	8589452	8589991	1000	-	.	gene_id "MSTRG.86931"; transcript_id "MSTRG.86931.304"; exon_number "10";
chr19	StringTie	exon	8591800	8591863	1000	-	.	gene_id "MSTRG.86931"; transcript_id "MSTRG.86931.304"; exon_number "11";
chr19	StringTie	exon	8591958	8592103	1000	-	.	gene_id "MSTRG.86931"; transcript_id "MSTRG.86931.304"; exon_number "12";
chr19	StringTie	exon	8592763	8595903	1000	-	.	gene_id "MSTRG.86931"; transcript_id "MSTRG.86931.304"; exon_number "13";
chr19	StringTie	exon	8596073	8596219	1000	-	.	gene_id "MSTRG.86931"; transcript_id "MSTRG.86931.304"; exon_number "14";
chr19	StringTie	exon	8596307	8596412	1000	-	.	gene_id "MSTRG.86931"; transcript_id "MSTRG.86931.304"; exon_number "15";
chr19	StringTie	exon	8596542	8596585	1000	-	.	gene_id "MSTRG.86931"; transcript_id "MSTRG.86931.304"; exon_number "16";
chr19	StringTie	exon	8596987	8597132	1000	-	.	gene_id "MSTRG.86931"; transcript_id "MSTRG.86931.304"; exon_number "17";
chr19	StringTie	exon	8597234	8597322	1000	-	.	gene_id "MSTRG.86931"; transcript_id "MSTRG.86931.304"; exon_number "18";
chr19	StringTie	exon	8600928	8601145	1000	-	.	gene_id "MSTRG.86931"; transcript_id "MSTRG.86931.304"; exon_number "19";
chr19	StringTie	exon	8603728	8603884	1000	-	.	gene_id "MSTRG.86931"; transcript_id "MSTRG.86931.304"; exon_number "20";
chr19	StringTie	exon	8605012	8605358	1000	-	.	gene_id "MSTRG.86931"; transcript_id "MSTRG.86931.304"; exon_number "21";
chr19	StringTie	exon	8605623	8605809	1000	-	.	gene_id "MSTRG.86931"; transcript_id "MSTRG.86931.304"; exon_number "22";
chr19	StringTie	exon	8608134	8608248	1000	-	.	gene_id "MSTRG.86931"; transcript_id "MSTRG.86931.304"; exon_number "23";
chr19	StringTie	exon	8608886	8610447	1000	-	.	gene_id "MSTRG.86931"; transcript_id "MSTRG.86931.304"; exon_number "24";
chr19	StringTie	transcript	8580261	8610698	1000	-	.	gene_id "MSTRG.86931"; transcript_id "MSTRG.86931.305";
chr19	StringTie	exon	8580261	8581002	1000	-	.	gene_id "MSTRG.86931"; transcript_id "MSTRG.86931.305"; exon_number "1";
chr19	StringTie	exon	8584895	8585054	1000	-	.	gene_id "MSTRG.86931"; transcript_id "MSTRG.86931.305"; exon_number "2";
chr19	StringTie	exon	8585132	8585308	1000	-	.	gene_id "MSTRG.86931"; transcript_id "MSTRG.86931.305"; exon_number "3";
chr19	StringTie	exon	8585456	8585660	1000	-	.	gene_id "MSTRG.86931"; transcript_id "MSTRG.86931.305"; exon_number "4";
chr19	StringTie	exon	8586122	8586251	1000	-	.	gene_id "MSTRG.86931"; transcript_id "MSTRG.86931.305"; exon_number "5";
chr19	StringTie	exon	8586344	8586470	1000	-	.	gene_id "MSTRG.86931"; transcript_id "MSTRG.86931.305"; exon_number "6";
chr19	StringTie	exon	8586558	8586721	1000	-	.	gene_id "MSTRG.86931"; transcript_id "MSTRG.86931.305"; exon_number "7";
chr19	StringTie	exon	8586816	8586896	1000	-	.	gene_id "MSTRG.86931"; transcript_id "MSTRG.86931.305"; exon_number "8";
chr19	StringTie	exon	8589242	8589365	1000	-	.	gene_id "MSTRG.86931"; transcript_id "MSTRG.86931.305"; exon_number "9";
chr19	StringTie	exon	8589452	8589585	1000	-	.	gene_id "MSTRG.86931"; transcript_id "MSTRG.86931.305"; exon_number "10";
chr19	StringTie	exon	8589889	8589991	1000	-	.	gene_id "MSTRG.86931"; transcript_id "MSTRG.86931.305"; exon_number "11";
chr19	StringTie	exon	8591800	8591863	1000	-	.	gene_id "MSTRG.86931"; transcript_id "MSTRG.86931.305"; exon_number "12";
chr19	StringTie	exon	8591958	8592103	1000	-	.	gene_id "MSTRG.86931"; transcript_id "MSTRG.86931.305"; exon_number "13";
chr19	StringTie	exon	8592763	8595903	1000	-	.	gene_id "MSTRG.86931"; transcript_id "MSTRG.86931.305"; exon_number "14";
chr19	StringTie	exon	8596073	8596412	1000	-	.	gene_id "MSTRG.86931"; transcript_id "MSTRG.86931.305"; exon_number "15";
chr19	StringTie	exon	8596542	8596585	1000	-	.	gene_id "MSTRG.86931"; transcript_id "MSTRG.86931.305"; exon_number "16";
chr19	StringTie	exon	8596987	8597132	1000	-	.	gene_id "MSTRG.86931"; transcript_id "MSTRG.86931.305"; exon_number "17";
chr19	StringTie	exon	8597234	8597299	1000	-	.	gene_id "MSTRG.86931"; transcript_id "MSTRG.86931.305"; exon_number "18";
chr19	StringTie	exon	8600928	8601145	1000	-	.	gene_id "MSTRG.86931"; transcript_id "MSTRG.86931.305"; exon_number "19";
chr19	StringTie	exon	8603728	8603884	1000	-	.	gene_id "MSTRG.86931"; transcript_id "MSTRG.86931.305"; exon_number "20";
chr19	StringTie	exon	8605012	8605358	1000	-	.	gene_id "MSTRG.86931"; transcript_id "MSTRG.86931.305"; exon_number "21";
chr19	StringTie	exon	8605623	8605809	1000	-	.	gene_id "MSTRG.86931"; transcript_id "MSTRG.86931.305"; exon_number "22";
chr19	StringTie	exon	8608134	8608248	1000	-	.	gene_id "MSTRG.86931"; transcript_id "MSTRG.86931.305"; exon_number "23";
chr19	StringTie	exon	8610644	8610698	1000	-	.	gene_id "MSTRG.86931"; transcript_id "MSTRG.86931.305"; exon_number "24";
chr19	StringTie	transcript	8580261	8608216	1000	-	.	gene_id "MSTRG.86931"; transcript_id "MSTRG.86931.306";
chr19	StringTie	exon	8580261	8581002	1000	-	.	gene_id "MSTRG.86931"; transcript_id "MSTRG.86931.306"; exon_number "1";
chr19	StringTie	exon	8584895	8585054	1000	-	.	gene_id "MSTRG.86931"; transcript_id "MSTRG.86931.306"; exon_number "2";
chr19	StringTie	exon	8585132	8585660	1000	-	.	gene_id "MSTRG.86931"; transcript_id "MSTRG.86931.306"; exon_number "3";
chr19	StringTie	exon	8586122	8586251	1000	-	.	gene_id "MSTRG.86931"; transcript_id "MSTRG.86931.306"; exon_number "4";
chr19	StringTie	exon	8586344	8586470	1000	-	.	gene_id "MSTRG.86931"; transcript_id "MSTRG.86931.306"; exon_number "5";
chr19	StringTie	exon	8586558	8586721	1000	-	.	gene_id "MSTRG.86931"; transcript_id "MSTRG.86931.306"; exon_number "6";
chr19	StringTie	exon	8586816	8586896	1000	-	.	gene_id "MSTRG.86931"; transcript_id "MSTRG.86931.306"; exon_number "7";
chr19	StringTie	exon	8589242	8589365	1000	-	.	gene_id "MSTRG.86931"; transcript_id "MSTRG.86931.306"; exon_number "8";
chr19	StringTie	exon	8589452	8589585	1000	-	.	gene_id "MSTRG.86931"; transcript_id "MSTRG.86931.306"; exon_number "9";
chr19	StringTie	exon	8589889	8589991	1000	-	.	gene_id "MSTRG.86931"; transcript_id "MSTRG.86931.306"; exon_number "10";
chr19	StringTie	exon	8591800	8591863	1000	-	.	gene_id "MSTRG.86931"; transcript_id "MSTRG.86931.306"; exon_number "11";
chr19	StringTie	exon	8591958	8592103	1000	-	.	gene_id "MSTRG.86931"; transcript_id "MSTRG.86931.306"; exon_number "12";
chr19	StringTie	exon	8592763	8592870	1000	-	.	gene_id "MSTRG.86931"; transcript_id "MSTRG.86931.306"; exon_number "13";
chr19	StringTie	exon	8595762	8595903	1000	-	.	gene_id "MSTRG.86931"; transcript_id "MSTRG.86931.306"; exon_number "14";
chr19	StringTie	exon	8596073	8596219	1000	-	.	gene_id "MSTRG.86931"; transcript_id "MSTRG.86931.306"; exon_number "15";
chr19	StringTie	exon	8596307	8596412	1000	-	.	gene_id "MSTRG.86931"; transcript_id "MSTRG.86931.306"; exon_number "16";
chr19	StringTie	exon	8596542	8596585	1000	-	.	gene_id "MSTRG.86931"; transcript_id "MSTRG.86931.306"; exon_number "17";
chr19	StringTie	exon	8596987	8597132	1000	-	.	gene_id "MSTRG.86931"; transcript_id "MSTRG.86931.306"; exon_number "18";
chr19	StringTie	exon	8597234	8597299	1000	-	.	gene_id "MSTRG.86931"; transcript_id "MSTRG.86931.306"; exon_number "19";
chr19	StringTie	exon	8600928	8601145	1000	-	.	gene_id "MSTRG.86931"; transcript_id "MSTRG.86931.306"; exon_number "20";
chr19	StringTie	exon	8603728	8603884	1000	-	.	gene_id "MSTRG.86931"; transcript_id "MSTRG.86931.306"; exon_number "21";
chr19	StringTie	exon	8605012	8605358	1000	-	.	gene_id "MSTRG.86931"; transcript_id "MSTRG.86931.306"; exon_number "22";
chr19	StringTie	exon	8605623	8605809	1000	-	.	gene_id "MSTRG.86931"; transcript_id "MSTRG.86931.306"; exon_number "23";
chr19	StringTie	exon	8608134	8608216	1000	-	.	gene_id "MSTRG.86931"; transcript_id "MSTRG.86931.306"; exon_number "24";
chr19	StringTie	transcript	8580261	8610730	1000	-	.	gene_id "MSTRG.86931"; transcript_id "MSTRG.86931.307";
chr19	StringTie	exon	8580261	8581002	1000	-	.	gene_id "MSTRG.86931"; transcript_id "MSTRG.86931.307"; exon_number "1";
chr19	StringTie	exon	8584895	8585054	1000	-	.	gene_id "MSTRG.86931"; transcript_id "MSTRG.86931.307"; exon_number "2";
chr19	StringTie	exon	8585416	8585660	1000	-	.	gene_id "MSTRG.86931"; transcript_id "MSTRG.86931.307"; exon_number "3";
chr19	StringTie	exon	8586122	8586251	1000	-	.	gene_id "MSTRG.86931"; transcript_id "MSTRG.86931.307"; exon_number "4";
chr19	StringTie	exon	8586344	8586470	1000	-	.	gene_id "MSTRG.86931"; transcript_id "MSTRG.86931.307"; exon_number "5";
chr19	StringTie	exon	8586558	8586721	1000	-	.	gene_id "MSTRG.86931"; transcript_id "MSTRG.86931.307"; exon_number "6";
chr19	StringTie	exon	8586816	8586896	1000	-	.	gene_id "MSTRG.86931"; transcript_id "MSTRG.86931.307"; exon_number "7";
chr19	StringTie	exon	8589242	8589365	1000	-	.	gene_id "MSTRG.86931"; transcript_id "MSTRG.86931.307"; exon_number "8";
chr19	StringTie	exon	8589452	8589585	1000	-	.	gene_id "MSTRG.86931"; transcript_id "MSTRG.86931.307"; exon_number "9";
chr19	StringTie	exon	8589889	8589991	1000	-	.	gene_id "MSTRG.86931"; transcript_id "MSTRG.86931.307"; exon_number "10";
chr19	StringTie	exon	8591800	8591863	1000	-	.	gene_id "MSTRG.86931"; transcript_id "MSTRG.86931.307"; exon_number "11";
chr19	StringTie	exon	8591958	8592103	1000	-	.	gene_id "MSTRG.86931"; transcript_id "MSTRG.86931.307"; exon_number "12";
chr19	StringTie	exon	8592763	8595903	1000	-	.	gene_id "MSTRG.86931"; transcript_id "MSTRG.86931.307"; exon_number "13";
chr19	StringTie	exon	8596073	8596219	1000	-	.	gene_id "MSTRG.86931"; transcript_id "MSTRG.86931.307"; exon_number "14";
chr19	StringTie	exon	8596307	8596412	1000	-	.	gene_id "MSTRG.86931"; transcript_id "MSTRG.86931.307"; exon_number "15";
chr19	StringTie	exon	8596542	8596585	1000	-	.	gene_id "MSTRG.86931"; transcript_id "MSTRG.86931.307"; exon_number "16";
chr19	StringTie	exon	8596987	8597132	1000	-	.	gene_id "MSTRG.86931"; transcript_id "MSTRG.86931.307"; exon_number "17";
chr19	StringTie	exon	8597234	8597317	1000	-	.	gene_id "MSTRG.86931"; transcript_id "MSTRG.86931.307"; exon_number "18";
chr19	StringTie	exon	8600928	8601145	1000	-	.	gene_id "MSTRG.86931"; transcript_id "MSTRG.86931.307"; exon_number "19";
chr19	StringTie	exon	8603728	8603884	1000	-	.	gene_id "MSTRG.86931"; transcript_id "MSTRG.86931.307"; exon_number "20";
chr19	StringTie	exon	8605012	8605358	1000	-	.	gene_id "MSTRG.86931"; transcript_id "MSTRG.86931.307"; exon_number "21";
chr19	StringTie	exon	8605623	8605809	1000	-	.	gene_id "MSTRG.86931"; transcript_id "MSTRG.86931.307"; exon_number "22";
chr19	StringTie	exon	8608134	8608248	1000	-	.	gene_id "MSTRG.86931"; transcript_id "MSTRG.86931.307"; exon_number "23";
chr19	StringTie	exon	8610644	8610730	1000	-	.	gene_id "MSTRG.86931"; transcript_id "MSTRG.86931.307"; exon_number "24";
chr19	StringTie	transcript	8580261	8610846	1000	-	.	gene_id "MSTRG.86931"; transcript_id "MSTRG.86931.308";
chr19	StringTie	exon	8580261	8581002	1000	-	.	gene_id "MSTRG.86931"; transcript_id "MSTRG.86931.308"; exon_number "1";
chr19	StringTie	exon	8584895	8585054	1000	-	.	gene_id "MSTRG.86931"; transcript_id "MSTRG.86931.308"; exon_number "2";
chr19	StringTie	exon	8585137	8585308	1000	-	.	gene_id "MSTRG.86931"; transcript_id "MSTRG.86931.308"; exon_number "3";
chr19	StringTie	exon	8585456	8585660	1000	-	.	gene_id "MSTRG.86931"; transcript_id "MSTRG.86931.308"; exon_number "4";
chr19	StringTie	exon	8586122	8586251	1000	-	.	gene_id "MSTRG.86931"; transcript_id "MSTRG.86931.308"; exon_number "5";
chr19	StringTie	exon	8586344	8586470	1000	-	.	gene_id "MSTRG.86931"; transcript_id "MSTRG.86931.308"; exon_number "6";
chr19	StringTie	exon	8586558	8586721	1000	-	.	gene_id "MSTRG.86931"; transcript_id "MSTRG.86931.308"; exon_number "7";
chr19	StringTie	exon	8586816	8586896	1000	-	.	gene_id "MSTRG.86931"; transcript_id "MSTRG.86931.308"; exon_number "8";
chr19	StringTie	exon	8589242	8589365	1000	-	.	gene_id "MSTRG.86931"; transcript_id "MSTRG.86931.308"; exon_number "9";
chr19	StringTie	exon	8589452	8589574	1000	-	.	gene_id "MSTRG.86931"; transcript_id "MSTRG.86931.308"; exon_number "10";
chr19	StringTie	exon	8589889	8589991	1000	-	.	gene_id "MSTRG.86931"; transcript_id "MSTRG.86931.308"; exon_number "11";
chr19	StringTie	exon	8591800	8591863	1000	-	.	gene_id "MSTRG.86931"; transcript_id "MSTRG.86931.308"; exon_number "12";
chr19	StringTie	exon	8591958	8592103	1000	-	.	gene_id "MSTRG.86931"; transcript_id "MSTRG.86931.308"; exon_number "13";
chr19	StringTie	exon	8592763	8592870	1000	-	.	gene_id "MSTRG.86931"; transcript_id "MSTRG.86931.308"; exon_number "14";
chr19	StringTie	exon	8595762	8595903	1000	-	.	gene_id "MSTRG.86931"; transcript_id "MSTRG.86931.308"; exon_number "15";
chr19	StringTie	exon	8596073	8596412	1000	-	.	gene_id "MSTRG.86931"; transcript_id "MSTRG.86931.308"; exon_number "16";
chr19	StringTie	exon	8596542	8596585	1000	-	.	gene_id "MSTRG.86931"; transcript_id "MSTRG.86931.308"; exon_number "17";
chr19	StringTie	exon	8596987	8597132	1000	-	.	gene_id "MSTRG.86931"; transcript_id "MSTRG.86931.308"; exon_number "18";
chr19	StringTie	exon	8597234	8597322	1000	-	.	gene_id "MSTRG.86931"; transcript_id "MSTRG.86931.308"; exon_number "19";
chr19	StringTie	exon	8600928	8601145	1000	-	.	gene_id "MSTRG.86931"; transcript_id "MSTRG.86931.308"; exon_number "20";
chr19	StringTie	exon	8603728	8603884	1000	-	.	gene_id "MSTRG.86931"; transcript_id "MSTRG.86931.308"; exon_number "21";
chr19	StringTie	exon	8605012	8605358	1000	-	.	gene_id "MSTRG.86931"; transcript_id "MSTRG.86931.308"; exon_number "22";
chr19	StringTie	exon	8605623	8605809	1000	-	.	gene_id "MSTRG.86931"; transcript_id "MSTRG.86931.308"; exon_number "23";
chr19	StringTie	exon	8610644	8610846	1000	-	.	gene_id "MSTRG.86931"; transcript_id "MSTRG.86931.308"; exon_number "24";
chr19	StringTie	transcript	8580261	8610678	1000	-	.	gene_id "MSTRG.86931"; transcript_id "MSTRG.86931.309";
chr19	StringTie	exon	8580261	8581002	1000	-	.	gene_id "MSTRG.86931"; transcript_id "MSTRG.86931.309"; exon_number "1";
chr19	StringTie	exon	8584895	8585054	1000	-	.	gene_id "MSTRG.86931"; transcript_id "MSTRG.86931.309"; exon_number "2";
chr19	StringTie	exon	8585378	8585660	1000	-	.	gene_id "MSTRG.86931"; transcript_id "MSTRG.86931.309"; exon_number "3";
chr19	StringTie	exon	8586122	8586251	1000	-	.	gene_id "MSTRG.86931"; transcript_id "MSTRG.86931.309"; exon_number "4";
chr19	StringTie	exon	8586344	8586470	1000	-	.	gene_id "MSTRG.86931"; transcript_id "MSTRG.86931.309"; exon_number "5";
chr19	StringTie	exon	8586558	8586721	1000	-	.	gene_id "MSTRG.86931"; transcript_id "MSTRG.86931.309"; exon_number "6";
chr19	StringTie	exon	8586816	8586896	1000	-	.	gene_id "MSTRG.86931"; transcript_id "MSTRG.86931.309"; exon_number "7";
chr19	StringTie	exon	8589242	8589365	1000	-	.	gene_id "MSTRG.86931"; transcript_id "MSTRG.86931.309"; exon_number "8";
chr19	StringTie	exon	8589452	8589574	1000	-	.	gene_id "MSTRG.86931"; transcript_id "MSTRG.86931.309"; exon_number "9";
chr19	StringTie	exon	8589889	8589991	1000	-	.	gene_id "MSTRG.86931"; transcript_id "MSTRG.86931.309"; exon_number "10";
chr19	StringTie	exon	8591800	8591863	1000	-	.	gene_id "MSTRG.86931"; transcript_id "MSTRG.86931.309"; exon_number "11";
chr19	StringTie	exon	8591958	8592103	1000	-	.	gene_id "MSTRG.86931"; transcript_id "MSTRG.86931.309"; exon_number "12";
chr19	StringTie	exon	8592763	8592870	1000	-	.	gene_id "MSTRG.86931"; transcript_id "MSTRG.86931.309"; exon_number "13";
chr19	StringTie	exon	8595762	8595903	1000	-	.	gene_id "MSTRG.86931"; transcript_id "MSTRG.86931.309"; exon_number "14";
chr19	StringTie	exon	8596073	8596219	1000	-	.	gene_id "MSTRG.86931"; transcript_id "MSTRG.86931.309"; exon_number "15";
chr19	StringTie	exon	8596307	8596412	1000	-	.	gene_id "MSTRG.86931"; transcript_id "MSTRG.86931.309"; exon_number "16";
chr19	StringTie	exon	8596542	8596585	1000	-	.	gene_id "MSTRG.86931"; transcript_id "MSTRG.86931.309"; exon_number "17";
chr19	StringTie	exon	8596987	8597132	1000	-	.	gene_id "MSTRG.86931"; transcript_id "MSTRG.86931.309"; exon_number "18";
chr19	StringTie	exon	8597234	8597317	1000	-	.	gene_id "MSTRG.86931"; transcript_id "MSTRG.86931.309"; exon_number "19";
chr19	StringTie	exon	8600928	8601145	1000	-	.	gene_id "MSTRG.86931"; transcript_id "MSTRG.86931.309"; exon_number "20";
chr19	StringTie	exon	8603728	8603884	1000	-	.	gene_id "MSTRG.86931"; transcript_id "MSTRG.86931.309"; exon_number "21";
chr19	StringTie	exon	8605012	8605358	1000	-	.	gene_id "MSTRG.86931"; transcript_id "MSTRG.86931.309"; exon_number "22";
chr19	StringTie	exon	8605623	8605809	1000	-	.	gene_id "MSTRG.86931"; transcript_id "MSTRG.86931.309"; exon_number "23";
chr19	StringTie	exon	8608134	8608306	1000	-	.	gene_id "MSTRG.86931"; transcript_id "MSTRG.86931.309"; exon_number "24";
chr19	StringTie	exon	8610644	8610678	1000	-	.	gene_id "MSTRG.86931"; transcript_id "MSTRG.86931.309"; exon_number "25";
chr19	StringTie	transcript	8520699	8577619	1000	-	.	gene_id "MSTRG.86931"; transcript_id "MSTRG.86931.31";
chr19	StringTie	exon	8520699	8521604	1000	-	.	gene_id "MSTRG.86931"; transcript_id "MSTRG.86931.31"; exon_number "1";
chr19	StringTie	exon	8522377	8522546	1000	-	.	gene_id "MSTRG.86931"; transcript_id "MSTRG.86931.31"; exon_number "2";
chr19	StringTie	exon	8522634	8522829	1000	-	.	gene_id "MSTRG.86931"; transcript_id "MSTRG.86931.31"; exon_number "3";
chr19	StringTie	exon	8525479	8525562	1000	-	.	gene_id "MSTRG.86931"; transcript_id "MSTRG.86931.31"; exon_number "4";
chr19	StringTie	exon	8526453	8526601	1000	-	.	gene_id "MSTRG.86931"; transcript_id "MSTRG.86931.31"; exon_number "5";
chr19	StringTie	exon	8526789	8526935	1000	-	.	gene_id "MSTRG.86931"; transcript_id "MSTRG.86931.31"; exon_number "6";
chr19	StringTie	exon	8527338	8527483	1000	-	.	gene_id "MSTRG.86931"; transcript_id "MSTRG.86931.31"; exon_number "7";
chr19	StringTie	exon	8530196	8530365	1000	-	.	gene_id "MSTRG.86931"; transcript_id "MSTRG.86931.31"; exon_number "8";
chr19	StringTie	exon	8530459	8530573	1000	-	.	gene_id "MSTRG.86931"; transcript_id "MSTRG.86931.31"; exon_number "9";
chr19	StringTie	exon	8536252	8536396	1000	-	.	gene_id "MSTRG.86931"; transcript_id "MSTRG.86931.31"; exon_number "10";
chr19	StringTie	exon	8536499	8536597	1000	-	.	gene_id "MSTRG.86931"; transcript_id "MSTRG.86931.31"; exon_number "11";
chr19	StringTie	exon	8536949	8537055	1000	-	.	gene_id "MSTRG.86931"; transcript_id "MSTRG.86931.31"; exon_number "12";
chr19	StringTie	exon	8539947	8540028	1000	-	.	gene_id "MSTRG.86931"; transcript_id "MSTRG.86931.31"; exon_number "13";
chr19	StringTie	exon	8541913	8541991	1000	-	.	gene_id "MSTRG.86931"; transcript_id "MSTRG.86931.31"; exon_number "14";
chr19	StringTie	exon	8544297	8544464	1000	-	.	gene_id "MSTRG.86931"; transcript_id "MSTRG.86931.31"; exon_number "15";
chr19	StringTie	exon	8545650	8545736	1000	-	.	gene_id "MSTRG.86931"; transcript_id "MSTRG.86931.31"; exon_number "16";
chr19	StringTie	exon	8548036	8548122	1000	-	.	gene_id "MSTRG.86931"; transcript_id "MSTRG.86931.31"; exon_number "17";
chr19	StringTie	exon	8548237	8548317	1000	-	.	gene_id "MSTRG.86931"; transcript_id "MSTRG.86931.31"; exon_number "18";
chr19	StringTie	exon	8550160	8550356	1000	-	.	gene_id "MSTRG.86931"; transcript_id "MSTRG.86931.31"; exon_number "19";
chr19	StringTie	exon	8550556	8550694	1000	-	.	gene_id "MSTRG.86931"; transcript_id "MSTRG.86931.31"; exon_number "20";
chr19	StringTie	exon	8551740	8551874	1000	-	.	gene_id "MSTRG.86931"; transcript_id "MSTRG.86931.31"; exon_number "21";
chr19	StringTie	exon	8552033	8552164	1000	-	.	gene_id "MSTRG.86931"; transcript_id "MSTRG.86931.31"; exon_number "22";
chr19	StringTie	exon	8553139	8553228	1000	-	.	gene_id "MSTRG.86931"; transcript_id "MSTRG.86931.31"; exon_number "23";
chr19	StringTie	exon	8553350	8553437	1000	-	.	gene_id "MSTRG.86931"; transcript_id "MSTRG.86931.31"; exon_number "24";
chr19	StringTie	exon	8554477	8554571	1000	-	.	gene_id "MSTRG.86931"; transcript_id "MSTRG.86931.31"; exon_number "25";
chr19	StringTie	exon	8554654	8554743	1000	-	.	gene_id "MSTRG.86931"; transcript_id "MSTRG.86931.31"; exon_number "26";
chr19	StringTie	exon	8555659	8555796	1000	-	.	gene_id "MSTRG.86931"; transcript_id "MSTRG.86931.31"; exon_number "27";
chr19	StringTie	exon	8577307	8577619	1000	-	.	gene_id "MSTRG.86931"; transcript_id "MSTRG.86931.31"; exon_number "28";
chr19	StringTie	transcript	8580263	8608400	1000	-	.	gene_id "MSTRG.86931"; transcript_id "MSTRG.86931.310";
chr19	StringTie	exon	8580263	8581002	1000	-	.	gene_id "MSTRG.86931"; transcript_id "MSTRG.86931.310"; exon_number "1";
chr19	StringTie	exon	8584895	8585054	1000	-	.	gene_id "MSTRG.86931"; transcript_id "MSTRG.86931.310"; exon_number "2";
chr19	StringTie	exon	8585132	8585660	1000	-	.	gene_id "MSTRG.86931"; transcript_id "MSTRG.86931.310"; exon_number "3";
chr19	StringTie	exon	8586122	8586251	1000	-	.	gene_id "MSTRG.86931"; transcript_id "MSTRG.86931.310"; exon_number "4";
chr19	StringTie	exon	8586344	8586470	1000	-	.	gene_id "MSTRG.86931"; transcript_id "MSTRG.86931.310"; exon_number "5";
chr19	StringTie	exon	8586558	8586721	1000	-	.	gene_id "MSTRG.86931"; transcript_id "MSTRG.86931.310"; exon_number "6";
chr19	StringTie	exon	8586816	8586896	1000	-	.	gene_id "MSTRG.86931"; transcript_id "MSTRG.86931.310"; exon_number "7";
chr19	StringTie	exon	8589242	8589365	1000	-	.	gene_id "MSTRG.86931"; transcript_id "MSTRG.86931.310"; exon_number "8";
chr19	StringTie	exon	8589452	8589585	1000	-	.	gene_id "MSTRG.86931"; transcript_id "MSTRG.86931.310"; exon_number "9";
chr19	StringTie	exon	8589889	8589991	1000	-	.	gene_id "MSTRG.86931"; transcript_id "MSTRG.86931.310"; exon_number "10";
chr19	StringTie	exon	8591800	8591863	1000	-	.	gene_id "MSTRG.86931"; transcript_id "MSTRG.86931.310"; exon_number "11";
chr19	StringTie	exon	8591958	8592103	1000	-	.	gene_id "MSTRG.86931"; transcript_id "MSTRG.86931.310"; exon_number "12";
chr19	StringTie	exon	8592763	8595903	1000	-	.	gene_id "MSTRG.86931"; transcript_id "MSTRG.86931.310"; exon_number "13";
chr19	StringTie	exon	8596073	8596412	1000	-	.	gene_id "MSTRG.86931"; transcript_id "MSTRG.86931.310"; exon_number "14";
chr19	StringTie	exon	8596529	8596585	1000	-	.	gene_id "MSTRG.86931"; transcript_id "MSTRG.86931.310"; exon_number "15";
chr19	StringTie	exon	8596987	8597132	1000	-	.	gene_id "MSTRG.86931"; transcript_id "MSTRG.86931.310"; exon_number "16";
chr19	StringTie	exon	8597234	8597322	1000	-	.	gene_id "MSTRG.86931"; transcript_id "MSTRG.86931.310"; exon_number "17";
chr19	StringTie	exon	8600928	8601145	1000	-	.	gene_id "MSTRG.86931"; transcript_id "MSTRG.86931.310"; exon_number "18";
chr19	StringTie	exon	8603728	8603884	1000	-	.	gene_id "MSTRG.86931"; transcript_id "MSTRG.86931.310"; exon_number "19";
chr19	StringTie	exon	8605012	8605358	1000	-	.	gene_id "MSTRG.86931"; transcript_id "MSTRG.86931.310"; exon_number "20";
chr19	StringTie	exon	8605623	8605809	1000	-	.	gene_id "MSTRG.86931"; transcript_id "MSTRG.86931.310"; exon_number "21";
chr19	StringTie	exon	8608134	8608400	1000	-	.	gene_id "MSTRG.86931"; transcript_id "MSTRG.86931.310"; exon_number "22";
chr19	StringTie	transcript	8580263	8610691	1000	-	.	gene_id "MSTRG.86931"; transcript_id "MSTRG.86931.311";
chr19	StringTie	exon	8580263	8581002	1000	-	.	gene_id "MSTRG.86931"; transcript_id "MSTRG.86931.311"; exon_number "1";
chr19	StringTie	exon	8585456	8585660	1000	-	.	gene_id "MSTRG.86931"; transcript_id "MSTRG.86931.311"; exon_number "2";
chr19	StringTie	exon	8586122	8586251	1000	-	.	gene_id "MSTRG.86931"; transcript_id "MSTRG.86931.311"; exon_number "3";
chr19	StringTie	exon	8586344	8586470	1000	-	.	gene_id "MSTRG.86931"; transcript_id "MSTRG.86931.311"; exon_number "4";
chr19	StringTie	exon	8586558	8586721	1000	-	.	gene_id "MSTRG.86931"; transcript_id "MSTRG.86931.311"; exon_number "5";
chr19	StringTie	exon	8586816	8586896	1000	-	.	gene_id "MSTRG.86931"; transcript_id "MSTRG.86931.311"; exon_number "6";
chr19	StringTie	exon	8589242	8589365	1000	-	.	gene_id "MSTRG.86931"; transcript_id "MSTRG.86931.311"; exon_number "7";
chr19	StringTie	exon	8589452	8589585	1000	-	.	gene_id "MSTRG.86931"; transcript_id "MSTRG.86931.311"; exon_number "8";
chr19	StringTie	exon	8589889	8589991	1000	-	.	gene_id "MSTRG.86931"; transcript_id "MSTRG.86931.311"; exon_number "9";
chr19	StringTie	exon	8591800	8591863	1000	-	.	gene_id "MSTRG.86931"; transcript_id "MSTRG.86931.311"; exon_number "10";
chr19	StringTie	exon	8591958	8592103	1000	-	.	gene_id "MSTRG.86931"; transcript_id "MSTRG.86931.311"; exon_number "11";
chr19	StringTie	exon	8592763	8592870	1000	-	.	gene_id "MSTRG.86931"; transcript_id "MSTRG.86931.311"; exon_number "12";
chr19	StringTie	exon	8595762	8595903	1000	-	.	gene_id "MSTRG.86931"; transcript_id "MSTRG.86931.311"; exon_number "13";
chr19	StringTie	exon	8596073	8596412	1000	-	.	gene_id "MSTRG.86931"; transcript_id "MSTRG.86931.311"; exon_number "14";
chr19	StringTie	exon	8596542	8596585	1000	-	.	gene_id "MSTRG.86931"; transcript_id "MSTRG.86931.311"; exon_number "15";
chr19	StringTie	exon	8596987	8597132	1000	-	.	gene_id "MSTRG.86931"; transcript_id "MSTRG.86931.311"; exon_number "16";
chr19	StringTie	exon	8597234	8597317	1000	-	.	gene_id "MSTRG.86931"; transcript_id "MSTRG.86931.311"; exon_number "17";
chr19	StringTie	exon	8600928	8601145	1000	-	.	gene_id "MSTRG.86931"; transcript_id "MSTRG.86931.311"; exon_number "18";
chr19	StringTie	exon	8603728	8603884	1000	-	.	gene_id "MSTRG.86931"; transcript_id "MSTRG.86931.311"; exon_number "19";
chr19	StringTie	exon	8605012	8605358	1000	-	.	gene_id "MSTRG.86931"; transcript_id "MSTRG.86931.311"; exon_number "20";
chr19	StringTie	exon	8605623	8605809	1000	-	.	gene_id "MSTRG.86931"; transcript_id "MSTRG.86931.311"; exon_number "21";
chr19	StringTie	exon	8608134	8608248	1000	-	.	gene_id "MSTRG.86931"; transcript_id "MSTRG.86931.311"; exon_number "22";
chr19	StringTie	exon	8610644	8610691	1000	-	.	gene_id "MSTRG.86931"; transcript_id "MSTRG.86931.311"; exon_number "23";
chr19	StringTie	transcript	8580263	8610689	1000	-	.	gene_id "MSTRG.86931"; transcript_id "MSTRG.86931.312";
chr19	StringTie	exon	8580263	8581002	1000	-	.	gene_id "MSTRG.86931"; transcript_id "MSTRG.86931.312"; exon_number "1";
chr19	StringTie	exon	8584895	8585054	1000	-	.	gene_id "MSTRG.86931"; transcript_id "MSTRG.86931.312"; exon_number "2";
chr19	StringTie	exon	8585378	8585660	1000	-	.	gene_id "MSTRG.86931"; transcript_id "MSTRG.86931.312"; exon_number "3";
chr19	StringTie	exon	8586122	8586251	1000	-	.	gene_id "MSTRG.86931"; transcript_id "MSTRG.86931.312"; exon_number "4";
chr19	StringTie	exon	8586344	8586470	1000	-	.	gene_id "MSTRG.86931"; transcript_id "MSTRG.86931.312"; exon_number "5";
chr19	StringTie	exon	8586558	8586721	1000	-	.	gene_id "MSTRG.86931"; transcript_id "MSTRG.86931.312"; exon_number "6";
chr19	StringTie	exon	8586816	8586896	1000	-	.	gene_id "MSTRG.86931"; transcript_id "MSTRG.86931.312"; exon_number "7";
chr19	StringTie	exon	8589242	8589365	1000	-	.	gene_id "MSTRG.86931"; transcript_id "MSTRG.86931.312"; exon_number "8";
chr19	StringTie	exon	8589452	8589585	1000	-	.	gene_id "MSTRG.86931"; transcript_id "MSTRG.86931.312"; exon_number "9";
chr19	StringTie	exon	8589889	8589991	1000	-	.	gene_id "MSTRG.86931"; transcript_id "MSTRG.86931.312"; exon_number "10";
chr19	StringTie	exon	8591800	8591863	1000	-	.	gene_id "MSTRG.86931"; transcript_id "MSTRG.86931.312"; exon_number "11";
chr19	StringTie	exon	8591958	8592103	1000	-	.	gene_id "MSTRG.86931"; transcript_id "MSTRG.86931.312"; exon_number "12";
chr19	StringTie	exon	8592763	8592870	1000	-	.	gene_id "MSTRG.86931"; transcript_id "MSTRG.86931.312"; exon_number "13";
chr19	StringTie	exon	8595779	8595903	1000	-	.	gene_id "MSTRG.86931"; transcript_id "MSTRG.86931.312"; exon_number "14";
chr19	StringTie	exon	8596073	8596219	1000	-	.	gene_id "MSTRG.86931"; transcript_id "MSTRG.86931.312"; exon_number "15";
chr19	StringTie	exon	8596307	8596412	1000	-	.	gene_id "MSTRG.86931"; transcript_id "MSTRG.86931.312"; exon_number "16";
chr19	StringTie	exon	8596542	8596585	1000	-	.	gene_id "MSTRG.86931"; transcript_id "MSTRG.86931.312"; exon_number "17";
chr19	StringTie	exon	8596987	8597132	1000	-	.	gene_id "MSTRG.86931"; transcript_id "MSTRG.86931.312"; exon_number "18";
chr19	StringTie	exon	8597234	8597322	1000	-	.	gene_id "MSTRG.86931"; transcript_id "MSTRG.86931.312"; exon_number "19";
chr19	StringTie	exon	8600928	8601145	1000	-	.	gene_id "MSTRG.86931"; transcript_id "MSTRG.86931.312"; exon_number "20";
chr19	StringTie	exon	8603728	8603884	1000	-	.	gene_id "MSTRG.86931"; transcript_id "MSTRG.86931.312"; exon_number "21";
chr19	StringTie	exon	8605012	8605358	1000	-	.	gene_id "MSTRG.86931"; transcript_id "MSTRG.86931.312"; exon_number "22";
chr19	StringTie	exon	8610644	8610689	1000	-	.	gene_id "MSTRG.86931"; transcript_id "MSTRG.86931.312"; exon_number "23";
chr19	StringTie	transcript	8580263	8610691	1000	-	.	gene_id "MSTRG.86931"; transcript_id "MSTRG.86931.313";
chr19	StringTie	exon	8580263	8581002	1000	-	.	gene_id "MSTRG.86931"; transcript_id "MSTRG.86931.313"; exon_number "1";
chr19	StringTie	exon	8584895	8585054	1000	-	.	gene_id "MSTRG.86931"; transcript_id "MSTRG.86931.313"; exon_number "2";
chr19	StringTie	exon	8585132	8585660	1000	-	.	gene_id "MSTRG.86931"; transcript_id "MSTRG.86931.313"; exon_number "3";
chr19	StringTie	exon	8586090	8586251	1000	-	.	gene_id "MSTRG.86931"; transcript_id "MSTRG.86931.313"; exon_number "4";
chr19	StringTie	exon	8586344	8586470	1000	-	.	gene_id "MSTRG.86931"; transcript_id "MSTRG.86931.313"; exon_number "5";
chr19	StringTie	exon	8586558	8586721	1000	-	.	gene_id "MSTRG.86931"; transcript_id "MSTRG.86931.313"; exon_number "6";
chr19	StringTie	exon	8586816	8586896	1000	-	.	gene_id "MSTRG.86931"; transcript_id "MSTRG.86931.313"; exon_number "7";
chr19	StringTie	exon	8589242	8589365	1000	-	.	gene_id "MSTRG.86931"; transcript_id "MSTRG.86931.313"; exon_number "8";
chr19	StringTie	exon	8589452	8589585	1000	-	.	gene_id "MSTRG.86931"; transcript_id "MSTRG.86931.313"; exon_number "9";
chr19	StringTie	exon	8589889	8589991	1000	-	.	gene_id "MSTRG.86931"; transcript_id "MSTRG.86931.313"; exon_number "10";
chr19	StringTie	exon	8591800	8591863	1000	-	.	gene_id "MSTRG.86931"; transcript_id "MSTRG.86931.313"; exon_number "11";
chr19	StringTie	exon	8591958	8592103	1000	-	.	gene_id "MSTRG.86931"; transcript_id "MSTRG.86931.313"; exon_number "12";
chr19	StringTie	exon	8592763	8592870	1000	-	.	gene_id "MSTRG.86931"; transcript_id "MSTRG.86931.313"; exon_number "13";
chr19	StringTie	exon	8595773	8595903	1000	-	.	gene_id "MSTRG.86931"; transcript_id "MSTRG.86931.313"; exon_number "14";
chr19	StringTie	exon	8596073	8596219	1000	-	.	gene_id "MSTRG.86931"; transcript_id "MSTRG.86931.313"; exon_number "15";
chr19	StringTie	exon	8596307	8596412	1000	-	.	gene_id "MSTRG.86931"; transcript_id "MSTRG.86931.313"; exon_number "16";
chr19	StringTie	exon	8596542	8596585	1000	-	.	gene_id "MSTRG.86931"; transcript_id "MSTRG.86931.313"; exon_number "17";
chr19	StringTie	exon	8596987	8597132	1000	-	.	gene_id "MSTRG.86931"; transcript_id "MSTRG.86931.313"; exon_number "18";
chr19	StringTie	exon	8597234	8597322	1000	-	.	gene_id "MSTRG.86931"; transcript_id "MSTRG.86931.313"; exon_number "19";
chr19	StringTie	exon	8600928	8601145	1000	-	.	gene_id "MSTRG.86931"; transcript_id "MSTRG.86931.313"; exon_number "20";
chr19	StringTie	exon	8603728	8603884	1000	-	.	gene_id "MSTRG.86931"; transcript_id "MSTRG.86931.313"; exon_number "21";
chr19	StringTie	exon	8605012	8605358	1000	-	.	gene_id "MSTRG.86931"; transcript_id "MSTRG.86931.313"; exon_number "22";
chr19	StringTie	exon	8605623	8605809	1000	-	.	gene_id "MSTRG.86931"; transcript_id "MSTRG.86931.313"; exon_number "23";
chr19	StringTie	exon	8610644	8610691	1000	-	.	gene_id "MSTRG.86931"; transcript_id "MSTRG.86931.313"; exon_number "24";
chr19	StringTie	transcript	8580266	8610679	1000	-	.	gene_id "MSTRG.86931"; transcript_id "MSTRG.86931.314";
chr19	StringTie	exon	8580266	8581002	1000	-	.	gene_id "MSTRG.86931"; transcript_id "MSTRG.86931.314"; exon_number "1";
chr19	StringTie	exon	8585456	8585660	1000	-	.	gene_id "MSTRG.86931"; transcript_id "MSTRG.86931.314"; exon_number "2";
chr19	StringTie	exon	8586122	8586251	1000	-	.	gene_id "MSTRG.86931"; transcript_id "MSTRG.86931.314"; exon_number "3";
chr19	StringTie	exon	8586344	8586470	1000	-	.	gene_id "MSTRG.86931"; transcript_id "MSTRG.86931.314"; exon_number "4";
chr19	StringTie	exon	8586558	8586721	1000	-	.	gene_id "MSTRG.86931"; transcript_id "MSTRG.86931.314"; exon_number "5";
chr19	StringTie	exon	8586816	8586896	1000	-	.	gene_id "MSTRG.86931"; transcript_id "MSTRG.86931.314"; exon_number "6";
chr19	StringTie	exon	8589242	8589365	1000	-	.	gene_id "MSTRG.86931"; transcript_id "MSTRG.86931.314"; exon_number "7";
chr19	StringTie	exon	8589452	8589585	1000	-	.	gene_id "MSTRG.86931"; transcript_id "MSTRG.86931.314"; exon_number "8";
chr19	StringTie	exon	8589889	8589991	1000	-	.	gene_id "MSTRG.86931"; transcript_id "MSTRG.86931.314"; exon_number "9";
chr19	StringTie	exon	8591800	8591863	1000	-	.	gene_id "MSTRG.86931"; transcript_id "MSTRG.86931.314"; exon_number "10";
chr19	StringTie	exon	8591958	8592103	1000	-	.	gene_id "MSTRG.86931"; transcript_id "MSTRG.86931.314"; exon_number "11";
chr19	StringTie	exon	8592763	8592870	1000	-	.	gene_id "MSTRG.86931"; transcript_id "MSTRG.86931.314"; exon_number "12";
chr19	StringTie	exon	8595762	8595903	1000	-	.	gene_id "MSTRG.86931"; transcript_id "MSTRG.86931.314"; exon_number "13";
chr19	StringTie	exon	8596073	8596412	1000	-	.	gene_id "MSTRG.86931"; transcript_id "MSTRG.86931.314"; exon_number "14";
chr19	StringTie	exon	8596542	8596585	1000	-	.	gene_id "MSTRG.86931"; transcript_id "MSTRG.86931.314"; exon_number "15";
chr19	StringTie	exon	8596987	8597132	1000	-	.	gene_id "MSTRG.86931"; transcript_id "MSTRG.86931.314"; exon_number "16";
chr19	StringTie	exon	8597234	8597322	1000	-	.	gene_id "MSTRG.86931"; transcript_id "MSTRG.86931.314"; exon_number "17";
chr19	StringTie	exon	8600928	8601145	1000	-	.	gene_id "MSTRG.86931"; transcript_id "MSTRG.86931.314"; exon_number "18";
chr19	StringTie	exon	8603728	8603884	1000	-	.	gene_id "MSTRG.86931"; transcript_id "MSTRG.86931.314"; exon_number "19";
chr19	StringTie	exon	8605012	8605358	1000	-	.	gene_id "MSTRG.86931"; transcript_id "MSTRG.86931.314"; exon_number "20";
chr19	StringTie	exon	8610644	8610679	1000	-	.	gene_id "MSTRG.86931"; transcript_id "MSTRG.86931.314"; exon_number "21";
chr19	StringTie	transcript	8580266	8607766	1000	-	.	gene_id "MSTRG.86931"; transcript_id "MSTRG.86931.315";
chr19	StringTie	exon	8580266	8581002	1000	-	.	gene_id "MSTRG.86931"; transcript_id "MSTRG.86931.315"; exon_number "1";
chr19	StringTie	exon	8584895	8585054	1000	-	.	gene_id "MSTRG.86931"; transcript_id "MSTRG.86931.315"; exon_number "2";
chr19	StringTie	exon	8585132	8585660	1000	-	.	gene_id "MSTRG.86931"; transcript_id "MSTRG.86931.315"; exon_number "3";
chr19	StringTie	exon	8586122	8586247	1000	-	.	gene_id "MSTRG.86931"; transcript_id "MSTRG.86931.315"; exon_number "4";
chr19	StringTie	exon	8586344	8586470	1000	-	.	gene_id "MSTRG.86931"; transcript_id "MSTRG.86931.315"; exon_number "5";
chr19	StringTie	exon	8586558	8586721	1000	-	.	gene_id "MSTRG.86931"; transcript_id "MSTRG.86931.315"; exon_number "6";
chr19	StringTie	exon	8586816	8586896	1000	-	.	gene_id "MSTRG.86931"; transcript_id "MSTRG.86931.315"; exon_number "7";
chr19	StringTie	exon	8589242	8589365	1000	-	.	gene_id "MSTRG.86931"; transcript_id "MSTRG.86931.315"; exon_number "8";
chr19	StringTie	exon	8589452	8589585	1000	-	.	gene_id "MSTRG.86931"; transcript_id "MSTRG.86931.315"; exon_number "9";
chr19	StringTie	exon	8589889	8589991	1000	-	.	gene_id "MSTRG.86931"; transcript_id "MSTRG.86931.315"; exon_number "10";
chr19	StringTie	exon	8591800	8591863	1000	-	.	gene_id "MSTRG.86931"; transcript_id "MSTRG.86931.315"; exon_number "11";
chr19	StringTie	exon	8591958	8592103	1000	-	.	gene_id "MSTRG.86931"; transcript_id "MSTRG.86931.315"; exon_number "12";
chr19	StringTie	exon	8592763	8595903	1000	-	.	gene_id "MSTRG.86931"; transcript_id "MSTRG.86931.315"; exon_number "13";
chr19	StringTie	exon	8596073	8596412	1000	-	.	gene_id "MSTRG.86931"; transcript_id "MSTRG.86931.315"; exon_number "14";
chr19	StringTie	exon	8596542	8596585	1000	-	.	gene_id "MSTRG.86931"; transcript_id "MSTRG.86931.315"; exon_number "15";
chr19	StringTie	exon	8596987	8597132	1000	-	.	gene_id "MSTRG.86931"; transcript_id "MSTRG.86931.315"; exon_number "16";
chr19	StringTie	exon	8597234	8597322	1000	-	.	gene_id "MSTRG.86931"; transcript_id "MSTRG.86931.315"; exon_number "17";
chr19	StringTie	exon	8600928	8601145	1000	-	.	gene_id "MSTRG.86931"; transcript_id "MSTRG.86931.315"; exon_number "18";
chr19	StringTie	exon	8603728	8603884	1000	-	.	gene_id "MSTRG.86931"; transcript_id "MSTRG.86931.315"; exon_number "19";
chr19	StringTie	exon	8605012	8605358	1000	-	.	gene_id "MSTRG.86931"; transcript_id "MSTRG.86931.315"; exon_number "20";
chr19	StringTie	exon	8605623	8605809	1000	-	.	gene_id "MSTRG.86931"; transcript_id "MSTRG.86931.315"; exon_number "21";
chr19	StringTie	exon	8607740	8607766	1000	-	.	gene_id "MSTRG.86931"; transcript_id "MSTRG.86931.315"; exon_number "22";
chr19	StringTie	transcript	8580266	8610677	1000	-	.	gene_id "MSTRG.86931"; transcript_id "MSTRG.86931.316";
chr19	StringTie	exon	8580266	8581002	1000	-	.	gene_id "MSTRG.86931"; transcript_id "MSTRG.86931.316"; exon_number "1";
chr19	StringTie	exon	8585132	8585660	1000	-	.	gene_id "MSTRG.86931"; transcript_id "MSTRG.86931.316"; exon_number "2";
chr19	StringTie	exon	8586122	8586251	1000	-	.	gene_id "MSTRG.86931"; transcript_id "MSTRG.86931.316"; exon_number "3";
chr19	StringTie	exon	8586344	8586470	1000	-	.	gene_id "MSTRG.86931"; transcript_id "MSTRG.86931.316"; exon_number "4";
chr19	StringTie	exon	8586558	8586721	1000	-	.	gene_id "MSTRG.86931"; transcript_id "MSTRG.86931.316"; exon_number "5";
chr19	StringTie	exon	8586816	8586896	1000	-	.	gene_id "MSTRG.86931"; transcript_id "MSTRG.86931.316"; exon_number "6";
chr19	StringTie	exon	8589242	8589365	1000	-	.	gene_id "MSTRG.86931"; transcript_id "MSTRG.86931.316"; exon_number "7";
chr19	StringTie	exon	8589452	8589585	1000	-	.	gene_id "MSTRG.86931"; transcript_id "MSTRG.86931.316"; exon_number "8";
chr19	StringTie	exon	8589889	8589991	1000	-	.	gene_id "MSTRG.86931"; transcript_id "MSTRG.86931.316"; exon_number "9";
chr19	StringTie	exon	8591800	8591863	1000	-	.	gene_id "MSTRG.86931"; transcript_id "MSTRG.86931.316"; exon_number "10";
chr19	StringTie	exon	8591958	8592103	1000	-	.	gene_id "MSTRG.86931"; transcript_id "MSTRG.86931.316"; exon_number "11";
chr19	StringTie	exon	8592763	8592870	1000	-	.	gene_id "MSTRG.86931"; transcript_id "MSTRG.86931.316"; exon_number "12";
chr19	StringTie	exon	8595762	8595903	1000	-	.	gene_id "MSTRG.86931"; transcript_id "MSTRG.86931.316"; exon_number "13";
chr19	StringTie	exon	8596073	8596412	1000	-	.	gene_id "MSTRG.86931"; transcript_id "MSTRG.86931.316"; exon_number "14";
chr19	StringTie	exon	8596542	8596585	1000	-	.	gene_id "MSTRG.86931"; transcript_id "MSTRG.86931.316"; exon_number "15";
chr19	StringTie	exon	8596987	8597132	1000	-	.	gene_id "MSTRG.86931"; transcript_id "MSTRG.86931.316"; exon_number "16";
chr19	StringTie	exon	8597234	8597317	1000	-	.	gene_id "MSTRG.86931"; transcript_id "MSTRG.86931.316"; exon_number "17";
chr19	StringTie	exon	8600928	8601145	1000	-	.	gene_id "MSTRG.86931"; transcript_id "MSTRG.86931.316"; exon_number "18";
chr19	StringTie	exon	8603728	8603884	1000	-	.	gene_id "MSTRG.86931"; transcript_id "MSTRG.86931.316"; exon_number "19";
chr19	StringTie	exon	8605012	8605358	1000	-	.	gene_id "MSTRG.86931"; transcript_id "MSTRG.86931.316"; exon_number "20";
chr19	StringTie	exon	8605623	8605809	1000	-	.	gene_id "MSTRG.86931"; transcript_id "MSTRG.86931.316"; exon_number "21";
chr19	StringTie	exon	8608134	8608248	1000	-	.	gene_id "MSTRG.86931"; transcript_id "MSTRG.86931.316"; exon_number "22";
chr19	StringTie	exon	8610644	8610677	1000	-	.	gene_id "MSTRG.86931"; transcript_id "MSTRG.86931.316"; exon_number "23";
chr19	StringTie	transcript	8580266	8610735	1000	-	.	gene_id "MSTRG.86931"; transcript_id "MSTRG.86931.317";
chr19	StringTie	exon	8580266	8581002	1000	-	.	gene_id "MSTRG.86931"; transcript_id "MSTRG.86931.317"; exon_number "1";
chr19	StringTie	exon	8584895	8585054	1000	-	.	gene_id "MSTRG.86931"; transcript_id "MSTRG.86931.317"; exon_number "2";
chr19	StringTie	exon	8585132	8585660	1000	-	.	gene_id "MSTRG.86931"; transcript_id "MSTRG.86931.317"; exon_number "3";
chr19	StringTie	exon	8586122	8586251	1000	-	.	gene_id "MSTRG.86931"; transcript_id "MSTRG.86931.317"; exon_number "4";
chr19	StringTie	exon	8586344	8586470	1000	-	.	gene_id "MSTRG.86931"; transcript_id "MSTRG.86931.317"; exon_number "5";
chr19	StringTie	exon	8586558	8586721	1000	-	.	gene_id "MSTRG.86931"; transcript_id "MSTRG.86931.317"; exon_number "6";
chr19	StringTie	exon	8586816	8586896	1000	-	.	gene_id "MSTRG.86931"; transcript_id "MSTRG.86931.317"; exon_number "7";
chr19	StringTie	exon	8589242	8589365	1000	-	.	gene_id "MSTRG.86931"; transcript_id "MSTRG.86931.317"; exon_number "8";
chr19	StringTie	exon	8589452	8589574	1000	-	.	gene_id "MSTRG.86931"; transcript_id "MSTRG.86931.317"; exon_number "9";
chr19	StringTie	exon	8589889	8589991	1000	-	.	gene_id "MSTRG.86931"; transcript_id "MSTRG.86931.317"; exon_number "10";
chr19	StringTie	exon	8591800	8591863	1000	-	.	gene_id "MSTRG.86931"; transcript_id "MSTRG.86931.317"; exon_number "11";
chr19	StringTie	exon	8591958	8592103	1000	-	.	gene_id "MSTRG.86931"; transcript_id "MSTRG.86931.317"; exon_number "12";
chr19	StringTie	exon	8592763	8592870	1000	-	.	gene_id "MSTRG.86931"; transcript_id "MSTRG.86931.317"; exon_number "13";
chr19	StringTie	exon	8595762	8595903	1000	-	.	gene_id "MSTRG.86931"; transcript_id "MSTRG.86931.317"; exon_number "14";
chr19	StringTie	exon	8596073	8596412	1000	-	.	gene_id "MSTRG.86931"; transcript_id "MSTRG.86931.317"; exon_number "15";
chr19	StringTie	exon	8596542	8596585	1000	-	.	gene_id "MSTRG.86931"; transcript_id "MSTRG.86931.317"; exon_number "16";
chr19	StringTie	exon	8596987	8597132	1000	-	.	gene_id "MSTRG.86931"; transcript_id "MSTRG.86931.317"; exon_number "17";
chr19	StringTie	exon	8597234	8597322	1000	-	.	gene_id "MSTRG.86931"; transcript_id "MSTRG.86931.317"; exon_number "18";
chr19	StringTie	exon	8600928	8601145	1000	-	.	gene_id "MSTRG.86931"; transcript_id "MSTRG.86931.317"; exon_number "19";
chr19	StringTie	exon	8603728	8603884	1000	-	.	gene_id "MSTRG.86931"; transcript_id "MSTRG.86931.317"; exon_number "20";
chr19	StringTie	exon	8605012	8605358	1000	-	.	gene_id "MSTRG.86931"; transcript_id "MSTRG.86931.317"; exon_number "21";
chr19	StringTie	exon	8608134	8608248	1000	-	.	gene_id "MSTRG.86931"; transcript_id "MSTRG.86931.317"; exon_number "22";
chr19	StringTie	exon	8610644	8610735	1000	-	.	gene_id "MSTRG.86931"; transcript_id "MSTRG.86931.317"; exon_number "23";
chr19	StringTie	transcript	8580266	8608423	1000	-	.	gene_id "MSTRG.86931"; transcript_id "MSTRG.86931.318";
chr19	StringTie	exon	8580266	8581002	1000	-	.	gene_id "MSTRG.86931"; transcript_id "MSTRG.86931.318"; exon_number "1";
chr19	StringTie	exon	8584895	8585054	1000	-	.	gene_id "MSTRG.86931"; transcript_id "MSTRG.86931.318"; exon_number "2";
chr19	StringTie	exon	8585378	8585660	1000	-	.	gene_id "MSTRG.86931"; transcript_id "MSTRG.86931.318"; exon_number "3";
chr19	StringTie	exon	8586122	8586251	1000	-	.	gene_id "MSTRG.86931"; transcript_id "MSTRG.86931.318"; exon_number "4";
chr19	StringTie	exon	8586344	8586470	1000	-	.	gene_id "MSTRG.86931"; transcript_id "MSTRG.86931.318"; exon_number "5";
chr19	StringTie	exon	8586558	8586721	1000	-	.	gene_id "MSTRG.86931"; transcript_id "MSTRG.86931.318"; exon_number "6";
chr19	StringTie	exon	8586816	8586896	1000	-	.	gene_id "MSTRG.86931"; transcript_id "MSTRG.86931.318"; exon_number "7";
chr19	StringTie	exon	8589242	8589365	1000	-	.	gene_id "MSTRG.86931"; transcript_id "MSTRG.86931.318"; exon_number "8";
chr19	StringTie	exon	8589452	8589574	1000	-	.	gene_id "MSTRG.86931"; transcript_id "MSTRG.86931.318"; exon_number "9";
chr19	StringTie	exon	8589889	8589991	1000	-	.	gene_id "MSTRG.86931"; transcript_id "MSTRG.86931.318"; exon_number "10";
chr19	StringTie	exon	8591800	8591863	1000	-	.	gene_id "MSTRG.86931"; transcript_id "MSTRG.86931.318"; exon_number "11";
chr19	StringTie	exon	8591958	8592103	1000	-	.	gene_id "MSTRG.86931"; transcript_id "MSTRG.86931.318"; exon_number "12";
chr19	StringTie	exon	8592763	8592870	1000	-	.	gene_id "MSTRG.86931"; transcript_id "MSTRG.86931.318"; exon_number "13";
chr19	StringTie	exon	8595779	8595903	1000	-	.	gene_id "MSTRG.86931"; transcript_id "MSTRG.86931.318"; exon_number "14";
chr19	StringTie	exon	8596073	8596219	1000	-	.	gene_id "MSTRG.86931"; transcript_id "MSTRG.86931.318"; exon_number "15";
chr19	StringTie	exon	8596307	8596412	1000	-	.	gene_id "MSTRG.86931"; transcript_id "MSTRG.86931.318"; exon_number "16";
chr19	StringTie	exon	8596542	8596585	1000	-	.	gene_id "MSTRG.86931"; transcript_id "MSTRG.86931.318"; exon_number "17";
chr19	StringTie	exon	8596987	8597132	1000	-	.	gene_id "MSTRG.86931"; transcript_id "MSTRG.86931.318"; exon_number "18";
chr19	StringTie	exon	8597234	8597317	1000	-	.	gene_id "MSTRG.86931"; transcript_id "MSTRG.86931.318"; exon_number "19";
chr19	StringTie	exon	8600928	8601145	1000	-	.	gene_id "MSTRG.86931"; transcript_id "MSTRG.86931.318"; exon_number "20";
chr19	StringTie	exon	8603728	8603884	1000	-	.	gene_id "MSTRG.86931"; transcript_id "MSTRG.86931.318"; exon_number "21";
chr19	StringTie	exon	8605012	8605358	1000	-	.	gene_id "MSTRG.86931"; transcript_id "MSTRG.86931.318"; exon_number "22";
chr19	StringTie	exon	8605623	8605809	1000	-	.	gene_id "MSTRG.86931"; transcript_id "MSTRG.86931.318"; exon_number "23";
chr19	StringTie	exon	8608134	8608423	1000	-	.	gene_id "MSTRG.86931"; transcript_id "MSTRG.86931.318"; exon_number "24";
chr19	StringTie	transcript	8580266	8610678	1000	-	.	gene_id "MSTRG.86931"; transcript_id "MSTRG.86931.319";
chr19	StringTie	exon	8580266	8581002	1000	-	.	gene_id "MSTRG.86931"; transcript_id "MSTRG.86931.319"; exon_number "1";
chr19	StringTie	exon	8584895	8585054	1000	-	.	gene_id "MSTRG.86931"; transcript_id "MSTRG.86931.319"; exon_number "2";
chr19	StringTie	exon	8585456	8585660	1000	-	.	gene_id "MSTRG.86931"; transcript_id "MSTRG.86931.319"; exon_number "3";
chr19	StringTie	exon	8586122	8586251	1000	-	.	gene_id "MSTRG.86931"; transcript_id "MSTRG.86931.319"; exon_number "4";
chr19	StringTie	exon	8586344	8586470	1000	-	.	gene_id "MSTRG.86931"; transcript_id "MSTRG.86931.319"; exon_number "5";
chr19	StringTie	exon	8586558	8586721	1000	-	.	gene_id "MSTRG.86931"; transcript_id "MSTRG.86931.319"; exon_number "6";
chr19	StringTie	exon	8586816	8586896	1000	-	.	gene_id "MSTRG.86931"; transcript_id "MSTRG.86931.319"; exon_number "7";
chr19	StringTie	exon	8589242	8589365	1000	-	.	gene_id "MSTRG.86931"; transcript_id "MSTRG.86931.319"; exon_number "8";
chr19	StringTie	exon	8589452	8589585	1000	-	.	gene_id "MSTRG.86931"; transcript_id "MSTRG.86931.319"; exon_number "9";
chr19	StringTie	exon	8589889	8589991	1000	-	.	gene_id "MSTRG.86931"; transcript_id "MSTRG.86931.319"; exon_number "10";
chr19	StringTie	exon	8591800	8591863	1000	-	.	gene_id "MSTRG.86931"; transcript_id "MSTRG.86931.319"; exon_number "11";
chr19	StringTie	exon	8591958	8592103	1000	-	.	gene_id "MSTRG.86931"; transcript_id "MSTRG.86931.319"; exon_number "12";
chr19	StringTie	exon	8592763	8592870	1000	-	.	gene_id "MSTRG.86931"; transcript_id "MSTRG.86931.319"; exon_number "13";
chr19	StringTie	exon	8595762	8595903	1000	-	.	gene_id "MSTRG.86931"; transcript_id "MSTRG.86931.319"; exon_number "14";
chr19	StringTie	exon	8596073	8596219	1000	-	.	gene_id "MSTRG.86931"; transcript_id "MSTRG.86931.319"; exon_number "15";
chr19	StringTie	exon	8596307	8596412	1000	-	.	gene_id "MSTRG.86931"; transcript_id "MSTRG.86931.319"; exon_number "16";
chr19	StringTie	exon	8596542	8596585	1000	-	.	gene_id "MSTRG.86931"; transcript_id "MSTRG.86931.319"; exon_number "17";
chr19	StringTie	exon	8596987	8597132	1000	-	.	gene_id "MSTRG.86931"; transcript_id "MSTRG.86931.319"; exon_number "18";
chr19	StringTie	exon	8597234	8597317	1000	-	.	gene_id "MSTRG.86931"; transcript_id "MSTRG.86931.319"; exon_number "19";
chr19	StringTie	exon	8600928	8601145	1000	-	.	gene_id "MSTRG.86931"; transcript_id "MSTRG.86931.319"; exon_number "20";
chr19	StringTie	exon	8603728	8603884	1000	-	.	gene_id "MSTRG.86931"; transcript_id "MSTRG.86931.319"; exon_number "21";
chr19	StringTie	exon	8605012	8605358	1000	-	.	gene_id "MSTRG.86931"; transcript_id "MSTRG.86931.319"; exon_number "22";
chr19	StringTie	exon	8605623	8605809	1000	-	.	gene_id "MSTRG.86931"; transcript_id "MSTRG.86931.319"; exon_number "23";
chr19	StringTie	exon	8610644	8610678	1000	-	.	gene_id "MSTRG.86931"; transcript_id "MSTRG.86931.319"; exon_number "24";
chr19	StringTie	transcript	8520708	8577435	1000	-	.	gene_id "MSTRG.86931"; transcript_id "MSTRG.86931.32";
chr19	StringTie	exon	8520708	8521604	1000	-	.	gene_id "MSTRG.86931"; transcript_id "MSTRG.86931.32"; exon_number "1";
chr19	StringTie	exon	8522377	8522546	1000	-	.	gene_id "MSTRG.86931"; transcript_id "MSTRG.86931.32"; exon_number "2";
chr19	StringTie	exon	8522634	8522829	1000	-	.	gene_id "MSTRG.86931"; transcript_id "MSTRG.86931.32"; exon_number "3";
chr19	StringTie	exon	8525479	8525562	1000	-	.	gene_id "MSTRG.86931"; transcript_id "MSTRG.86931.32"; exon_number "4";
chr19	StringTie	exon	8526453	8526601	1000	-	.	gene_id "MSTRG.86931"; transcript_id "MSTRG.86931.32"; exon_number "5";
chr19	StringTie	exon	8526789	8526935	1000	-	.	gene_id "MSTRG.86931"; transcript_id "MSTRG.86931.32"; exon_number "6";
chr19	StringTie	exon	8527338	8527483	1000	-	.	gene_id "MSTRG.86931"; transcript_id "MSTRG.86931.32"; exon_number "7";
chr19	StringTie	exon	8530196	8530573	1000	-	.	gene_id "MSTRG.86931"; transcript_id "MSTRG.86931.32"; exon_number "8";
chr19	StringTie	exon	8536252	8536396	1000	-	.	gene_id "MSTRG.86931"; transcript_id "MSTRG.86931.32"; exon_number "9";
chr19	StringTie	exon	8536499	8536597	1000	-	.	gene_id "MSTRG.86931"; transcript_id "MSTRG.86931.32"; exon_number "10";
chr19	StringTie	exon	8536949	8537055	1000	-	.	gene_id "MSTRG.86931"; transcript_id "MSTRG.86931.32"; exon_number "11";
chr19	StringTie	exon	8539947	8540028	1000	-	.	gene_id "MSTRG.86931"; transcript_id "MSTRG.86931.32"; exon_number "12";
chr19	StringTie	exon	8541906	8541991	1000	-	.	gene_id "MSTRG.86931"; transcript_id "MSTRG.86931.32"; exon_number "13";
chr19	StringTie	exon	8544297	8544464	1000	-	.	gene_id "MSTRG.86931"; transcript_id "MSTRG.86931.32"; exon_number "14";
chr19	StringTie	exon	8545650	8545736	1000	-	.	gene_id "MSTRG.86931"; transcript_id "MSTRG.86931.32"; exon_number "15";
chr19	StringTie	exon	8548036	8548122	1000	-	.	gene_id "MSTRG.86931"; transcript_id "MSTRG.86931.32"; exon_number "16";
chr19	StringTie	exon	8548237	8548317	1000	-	.	gene_id "MSTRG.86931"; transcript_id "MSTRG.86931.32"; exon_number "17";
chr19	StringTie	exon	8550156	8550356	1000	-	.	gene_id "MSTRG.86931"; transcript_id "MSTRG.86931.32"; exon_number "18";
chr19	StringTie	exon	8550562	8550694	1000	-	.	gene_id "MSTRG.86931"; transcript_id "MSTRG.86931.32"; exon_number "19";
chr19	StringTie	exon	8551740	8551874	1000	-	.	gene_id "MSTRG.86931"; transcript_id "MSTRG.86931.32"; exon_number "20";
chr19	StringTie	exon	8552033	8552164	1000	-	.	gene_id "MSTRG.86931"; transcript_id "MSTRG.86931.32"; exon_number "21";
chr19	StringTie	exon	8553139	8553228	1000	-	.	gene_id "MSTRG.86931"; transcript_id "MSTRG.86931.32"; exon_number "22";
chr19	StringTie	exon	8553350	8553437	1000	-	.	gene_id "MSTRG.86931"; transcript_id "MSTRG.86931.32"; exon_number "23";
chr19	StringTie	exon	8554477	8554571	1000	-	.	gene_id "MSTRG.86931"; transcript_id "MSTRG.86931.32"; exon_number "24";
chr19	StringTie	exon	8554654	8554743	1000	-	.	gene_id "MSTRG.86931"; transcript_id "MSTRG.86931.32"; exon_number "25";
chr19	StringTie	exon	8555659	8555796	1000	-	.	gene_id "MSTRG.86931"; transcript_id "MSTRG.86931.32"; exon_number "26";
chr19	StringTie	exon	8577307	8577435	1000	-	.	gene_id "MSTRG.86931"; transcript_id "MSTRG.86931.32"; exon_number "27";
chr19	StringTie	transcript	8580275	8610682	1000	-	.	gene_id "MSTRG.86931"; transcript_id "MSTRG.86931.320";
chr19	StringTie	exon	8580275	8581002	1000	-	.	gene_id "MSTRG.86931"; transcript_id "MSTRG.86931.320"; exon_number "1";
chr19	StringTie	exon	8584895	8585054	1000	-	.	gene_id "MSTRG.86931"; transcript_id "MSTRG.86931.320"; exon_number "2";
chr19	StringTie	exon	8585378	8585660	1000	-	.	gene_id "MSTRG.86931"; transcript_id "MSTRG.86931.320"; exon_number "3";
chr19	StringTie	exon	8586122	8586251	1000	-	.	gene_id "MSTRG.86931"; transcript_id "MSTRG.86931.320"; exon_number "4";
chr19	StringTie	exon	8586344	8586470	1000	-	.	gene_id "MSTRG.86931"; transcript_id "MSTRG.86931.320"; exon_number "5";
chr19	StringTie	exon	8586558	8586721	1000	-	.	gene_id "MSTRG.86931"; transcript_id "MSTRG.86931.320"; exon_number "6";
chr19	StringTie	exon	8586816	8586896	1000	-	.	gene_id "MSTRG.86931"; transcript_id "MSTRG.86931.320"; exon_number "7";
chr19	StringTie	exon	8589242	8589365	1000	-	.	gene_id "MSTRG.86931"; transcript_id "MSTRG.86931.320"; exon_number "8";
chr19	StringTie	exon	8589452	8589585	1000	-	.	gene_id "MSTRG.86931"; transcript_id "MSTRG.86931.320"; exon_number "9";
chr19	StringTie	exon	8589889	8589991	1000	-	.	gene_id "MSTRG.86931"; transcript_id "MSTRG.86931.320"; exon_number "10";
chr19	StringTie	exon	8591800	8591863	1000	-	.	gene_id "MSTRG.86931"; transcript_id "MSTRG.86931.320"; exon_number "11";
chr19	StringTie	exon	8591958	8592103	1000	-	.	gene_id "MSTRG.86931"; transcript_id "MSTRG.86931.320"; exon_number "12";
chr19	StringTie	exon	8592763	8592870	1000	-	.	gene_id "MSTRG.86931"; transcript_id "MSTRG.86931.320"; exon_number "13";
chr19	StringTie	exon	8595779	8595903	1000	-	.	gene_id "MSTRG.86931"; transcript_id "MSTRG.86931.320"; exon_number "14";
chr19	StringTie	exon	8596073	8596219	1000	-	.	gene_id "MSTRG.86931"; transcript_id "MSTRG.86931.320"; exon_number "15";
chr19	StringTie	exon	8596307	8596412	1000	-	.	gene_id "MSTRG.86931"; transcript_id "MSTRG.86931.320"; exon_number "16";
chr19	StringTie	exon	8596542	8596585	1000	-	.	gene_id "MSTRG.86931"; transcript_id "MSTRG.86931.320"; exon_number "17";
chr19	StringTie	exon	8596987	8597132	1000	-	.	gene_id "MSTRG.86931"; transcript_id "MSTRG.86931.320"; exon_number "18";
chr19	StringTie	exon	8597234	8597322	1000	-	.	gene_id "MSTRG.86931"; transcript_id "MSTRG.86931.320"; exon_number "19";
chr19	StringTie	exon	8600928	8601145	1000	-	.	gene_id "MSTRG.86931"; transcript_id "MSTRG.86931.320"; exon_number "20";
chr19	StringTie	exon	8603728	8603884	1000	-	.	gene_id "MSTRG.86931"; transcript_id "MSTRG.86931.320"; exon_number "21";
chr19	StringTie	exon	8605012	8605358	1000	-	.	gene_id "MSTRG.86931"; transcript_id "MSTRG.86931.320"; exon_number "22";
chr19	StringTie	exon	8605623	8605809	1000	-	.	gene_id "MSTRG.86931"; transcript_id "MSTRG.86931.320"; exon_number "23";
chr19	StringTie	exon	8608134	8608248	1000	-	.	gene_id "MSTRG.86931"; transcript_id "MSTRG.86931.320"; exon_number "24";
chr19	StringTie	exon	8610644	8610682	1000	-	.	gene_id "MSTRG.86931"; transcript_id "MSTRG.86931.320"; exon_number "25";
chr19	StringTie	transcript	8580278	8610691	1000	-	.	gene_id "MSTRG.86931"; transcript_id "MSTRG.86931.321";
chr19	StringTie	exon	8580278	8581002	1000	-	.	gene_id "MSTRG.86931"; transcript_id "MSTRG.86931.321"; exon_number "1";
chr19	StringTie	exon	8585456	8585660	1000	-	.	gene_id "MSTRG.86931"; transcript_id "MSTRG.86931.321"; exon_number "2";
chr19	StringTie	exon	8586122	8586251	1000	-	.	gene_id "MSTRG.86931"; transcript_id "MSTRG.86931.321"; exon_number "3";
chr19	StringTie	exon	8586344	8586470	1000	-	.	gene_id "MSTRG.86931"; transcript_id "MSTRG.86931.321"; exon_number "4";
chr19	StringTie	exon	8586558	8586721	1000	-	.	gene_id "MSTRG.86931"; transcript_id "MSTRG.86931.321"; exon_number "5";
chr19	StringTie	exon	8586816	8586896	1000	-	.	gene_id "MSTRG.86931"; transcript_id "MSTRG.86931.321"; exon_number "6";
chr19	StringTie	exon	8589242	8589365	1000	-	.	gene_id "MSTRG.86931"; transcript_id "MSTRG.86931.321"; exon_number "7";
chr19	StringTie	exon	8589452	8589585	1000	-	.	gene_id "MSTRG.86931"; transcript_id "MSTRG.86931.321"; exon_number "8";
chr19	StringTie	exon	8589889	8589991	1000	-	.	gene_id "MSTRG.86931"; transcript_id "MSTRG.86931.321"; exon_number "9";
chr19	StringTie	exon	8591800	8591863	1000	-	.	gene_id "MSTRG.86931"; transcript_id "MSTRG.86931.321"; exon_number "10";
chr19	StringTie	exon	8591958	8592103	1000	-	.	gene_id "MSTRG.86931"; transcript_id "MSTRG.86931.321"; exon_number "11";
chr19	StringTie	exon	8592763	8592870	1000	-	.	gene_id "MSTRG.86931"; transcript_id "MSTRG.86931.321"; exon_number "12";
chr19	StringTie	exon	8595762	8595903	1000	-	.	gene_id "MSTRG.86931"; transcript_id "MSTRG.86931.321"; exon_number "13";
chr19	StringTie	exon	8596073	8596219	1000	-	.	gene_id "MSTRG.86931"; transcript_id "MSTRG.86931.321"; exon_number "14";
chr19	StringTie	exon	8596307	8596412	1000	-	.	gene_id "MSTRG.86931"; transcript_id "MSTRG.86931.321"; exon_number "15";
chr19	StringTie	exon	8596542	8596585	1000	-	.	gene_id "MSTRG.86931"; transcript_id "MSTRG.86931.321"; exon_number "16";
chr19	StringTie	exon	8596987	8597132	1000	-	.	gene_id "MSTRG.86931"; transcript_id "MSTRG.86931.321"; exon_number "17";
chr19	StringTie	exon	8597234	8597322	1000	-	.	gene_id "MSTRG.86931"; transcript_id "MSTRG.86931.321"; exon_number "18";
chr19	StringTie	exon	8600928	8601145	1000	-	.	gene_id "MSTRG.86931"; transcript_id "MSTRG.86931.321"; exon_number "19";
chr19	StringTie	exon	8603728	8603884	1000	-	.	gene_id "MSTRG.86931"; transcript_id "MSTRG.86931.321"; exon_number "20";
chr19	StringTie	exon	8605012	8605358	1000	-	.	gene_id "MSTRG.86931"; transcript_id "MSTRG.86931.321"; exon_number "21";
chr19	StringTie	exon	8605623	8605809	1000	-	.	gene_id "MSTRG.86931"; transcript_id "MSTRG.86931.321"; exon_number "22";
chr19	StringTie	exon	8608134	8608306	1000	-	.	gene_id "MSTRG.86931"; transcript_id "MSTRG.86931.321"; exon_number "23";
chr19	StringTie	exon	8610644	8610691	1000	-	.	gene_id "MSTRG.86931"; transcript_id "MSTRG.86931.321"; exon_number "24";
chr19	StringTie	transcript	8580279	8608910	1000	-	.	gene_id "MSTRG.86931"; transcript_id "MSTRG.86931.322";
chr19	StringTie	exon	8580279	8581002	1000	-	.	gene_id "MSTRG.86931"; transcript_id "MSTRG.86931.322"; exon_number "1";
chr19	StringTie	exon	8584895	8585054	1000	-	.	gene_id "MSTRG.86931"; transcript_id "MSTRG.86931.322"; exon_number "2";
chr19	StringTie	exon	8585416	8585660	1000	-	.	gene_id "MSTRG.86931"; transcript_id "MSTRG.86931.322"; exon_number "3";
chr19	StringTie	exon	8586122	8586251	1000	-	.	gene_id "MSTRG.86931"; transcript_id "MSTRG.86931.322"; exon_number "4";
chr19	StringTie	exon	8586344	8586470	1000	-	.	gene_id "MSTRG.86931"; transcript_id "MSTRG.86931.322"; exon_number "5";
chr19	StringTie	exon	8586558	8586721	1000	-	.	gene_id "MSTRG.86931"; transcript_id "MSTRG.86931.322"; exon_number "6";
chr19	StringTie	exon	8586816	8586896	1000	-	.	gene_id "MSTRG.86931"; transcript_id "MSTRG.86931.322"; exon_number "7";
chr19	StringTie	exon	8589242	8589365	1000	-	.	gene_id "MSTRG.86931"; transcript_id "MSTRG.86931.322"; exon_number "8";
chr19	StringTie	exon	8589452	8589585	1000	-	.	gene_id "MSTRG.86931"; transcript_id "MSTRG.86931.322"; exon_number "9";
chr19	StringTie	exon	8589889	8589991	1000	-	.	gene_id "MSTRG.86931"; transcript_id "MSTRG.86931.322"; exon_number "10";
chr19	StringTie	exon	8591800	8591863	1000	-	.	gene_id "MSTRG.86931"; transcript_id "MSTRG.86931.322"; exon_number "11";
chr19	StringTie	exon	8591958	8592103	1000	-	.	gene_id "MSTRG.86931"; transcript_id "MSTRG.86931.322"; exon_number "12";
chr19	StringTie	exon	8592763	8592870	1000	-	.	gene_id "MSTRG.86931"; transcript_id "MSTRG.86931.322"; exon_number "13";
chr19	StringTie	exon	8595762	8595903	1000	-	.	gene_id "MSTRG.86931"; transcript_id "MSTRG.86931.322"; exon_number "14";
chr19	StringTie	exon	8596073	8596412	1000	-	.	gene_id "MSTRG.86931"; transcript_id "MSTRG.86931.322"; exon_number "15";
chr19	StringTie	exon	8596542	8596585	1000	-	.	gene_id "MSTRG.86931"; transcript_id "MSTRG.86931.322"; exon_number "16";
chr19	StringTie	exon	8596987	8597132	1000	-	.	gene_id "MSTRG.86931"; transcript_id "MSTRG.86931.322"; exon_number "17";
chr19	StringTie	exon	8597234	8597317	1000	-	.	gene_id "MSTRG.86931"; transcript_id "MSTRG.86931.322"; exon_number "18";
chr19	StringTie	exon	8600928	8601145	1000	-	.	gene_id "MSTRG.86931"; transcript_id "MSTRG.86931.322"; exon_number "19";
chr19	StringTie	exon	8603728	8603884	1000	-	.	gene_id "MSTRG.86931"; transcript_id "MSTRG.86931.322"; exon_number "20";
chr19	StringTie	exon	8605012	8605358	1000	-	.	gene_id "MSTRG.86931"; transcript_id "MSTRG.86931.322"; exon_number "21";
chr19	StringTie	exon	8605623	8605809	1000	-	.	gene_id "MSTRG.86931"; transcript_id "MSTRG.86931.322"; exon_number "22";
chr19	StringTie	exon	8608134	8608248	1000	-	.	gene_id "MSTRG.86931"; transcript_id "MSTRG.86931.322"; exon_number "23";
chr19	StringTie	exon	8608886	8608910	1000	-	.	gene_id "MSTRG.86931"; transcript_id "MSTRG.86931.322"; exon_number "24";
chr19	StringTie	transcript	8580279	8610564	1000	-	.	gene_id "MSTRG.86931"; transcript_id "MSTRG.86931.323";
chr19	StringTie	exon	8580279	8581002	1000	-	.	gene_id "MSTRG.86931"; transcript_id "MSTRG.86931.323"; exon_number "1";
chr19	StringTie	exon	8584895	8585054	1000	-	.	gene_id "MSTRG.86931"; transcript_id "MSTRG.86931.323"; exon_number "2";
chr19	StringTie	exon	8585132	8585660	1000	-	.	gene_id "MSTRG.86931"; transcript_id "MSTRG.86931.323"; exon_number "3";
chr19	StringTie	exon	8586122	8586251	1000	-	.	gene_id "MSTRG.86931"; transcript_id "MSTRG.86931.323"; exon_number "4";
chr19	StringTie	exon	8586344	8586470	1000	-	.	gene_id "MSTRG.86931"; transcript_id "MSTRG.86931.323"; exon_number "5";
chr19	StringTie	exon	8586558	8586721	1000	-	.	gene_id "MSTRG.86931"; transcript_id "MSTRG.86931.323"; exon_number "6";
chr19	StringTie	exon	8586816	8586896	1000	-	.	gene_id "MSTRG.86931"; transcript_id "MSTRG.86931.323"; exon_number "7";
chr19	StringTie	exon	8589242	8589365	1000	-	.	gene_id "MSTRG.86931"; transcript_id "MSTRG.86931.323"; exon_number "8";
chr19	StringTie	exon	8589452	8589585	1000	-	.	gene_id "MSTRG.86931"; transcript_id "MSTRG.86931.323"; exon_number "9";
chr19	StringTie	exon	8589889	8589991	1000	-	.	gene_id "MSTRG.86931"; transcript_id "MSTRG.86931.323"; exon_number "10";
chr19	StringTie	exon	8591800	8591863	1000	-	.	gene_id "MSTRG.86931"; transcript_id "MSTRG.86931.323"; exon_number "11";
chr19	StringTie	exon	8591958	8592103	1000	-	.	gene_id "MSTRG.86931"; transcript_id "MSTRG.86931.323"; exon_number "12";
chr19	StringTie	exon	8592763	8592870	1000	-	.	gene_id "MSTRG.86931"; transcript_id "MSTRG.86931.323"; exon_number "13";
chr19	StringTie	exon	8595762	8595903	1000	-	.	gene_id "MSTRG.86931"; transcript_id "MSTRG.86931.323"; exon_number "14";
chr19	StringTie	exon	8596073	8596219	1000	-	.	gene_id "MSTRG.86931"; transcript_id "MSTRG.86931.323"; exon_number "15";
chr19	StringTie	exon	8596307	8596412	1000	-	.	gene_id "MSTRG.86931"; transcript_id "MSTRG.86931.323"; exon_number "16";
chr19	StringTie	exon	8596542	8596585	1000	-	.	gene_id "MSTRG.86931"; transcript_id "MSTRG.86931.323"; exon_number "17";
chr19	StringTie	exon	8596987	8597132	1000	-	.	gene_id "MSTRG.86931"; transcript_id "MSTRG.86931.323"; exon_number "18";
chr19	StringTie	exon	8597234	8597317	1000	-	.	gene_id "MSTRG.86931"; transcript_id "MSTRG.86931.323"; exon_number "19";
chr19	StringTie	exon	8600928	8601145	1000	-	.	gene_id "MSTRG.86931"; transcript_id "MSTRG.86931.323"; exon_number "20";
chr19	StringTie	exon	8603728	8603884	1000	-	.	gene_id "MSTRG.86931"; transcript_id "MSTRG.86931.323"; exon_number "21";
chr19	StringTie	exon	8605012	8605358	1000	-	.	gene_id "MSTRG.86931"; transcript_id "MSTRG.86931.323"; exon_number "22";
chr19	StringTie	exon	8605623	8605809	1000	-	.	gene_id "MSTRG.86931"; transcript_id "MSTRG.86931.323"; exon_number "23";
chr19	StringTie	exon	8608134	8608248	1000	-	.	gene_id "MSTRG.86931"; transcript_id "MSTRG.86931.323"; exon_number "24";
chr19	StringTie	exon	8610505	8610564	1000	-	.	gene_id "MSTRG.86931"; transcript_id "MSTRG.86931.323"; exon_number "25";
chr19	StringTie	transcript	8580282	8610665	1000	-	.	gene_id "MSTRG.86931"; transcript_id "MSTRG.86931.324";
chr19	StringTie	exon	8580282	8581002	1000	-	.	gene_id "MSTRG.86931"; transcript_id "MSTRG.86931.324"; exon_number "1";
chr19	StringTie	exon	8584895	8585054	1000	-	.	gene_id "MSTRG.86931"; transcript_id "MSTRG.86931.324"; exon_number "2";
chr19	StringTie	exon	8585132	8585308	1000	-	.	gene_id "MSTRG.86931"; transcript_id "MSTRG.86931.324"; exon_number "3";
chr19	StringTie	exon	8585456	8585660	1000	-	.	gene_id "MSTRG.86931"; transcript_id "MSTRG.86931.324"; exon_number "4";
chr19	StringTie	exon	8586122	8586251	1000	-	.	gene_id "MSTRG.86931"; transcript_id "MSTRG.86931.324"; exon_number "5";
chr19	StringTie	exon	8586344	8586470	1000	-	.	gene_id "MSTRG.86931"; transcript_id "MSTRG.86931.324"; exon_number "6";
chr19	StringTie	exon	8586558	8586721	1000	-	.	gene_id "MSTRG.86931"; transcript_id "MSTRG.86931.324"; exon_number "7";
chr19	StringTie	exon	8586816	8586896	1000	-	.	gene_id "MSTRG.86931"; transcript_id "MSTRG.86931.324"; exon_number "8";
chr19	StringTie	exon	8589242	8589365	1000	-	.	gene_id "MSTRG.86931"; transcript_id "MSTRG.86931.324"; exon_number "9";
chr19	StringTie	exon	8589452	8589585	1000	-	.	gene_id "MSTRG.86931"; transcript_id "MSTRG.86931.324"; exon_number "10";
chr19	StringTie	exon	8589889	8589991	1000	-	.	gene_id "MSTRG.86931"; transcript_id "MSTRG.86931.324"; exon_number "11";
chr19	StringTie	exon	8591800	8591863	1000	-	.	gene_id "MSTRG.86931"; transcript_id "MSTRG.86931.324"; exon_number "12";
chr19	StringTie	exon	8591958	8592103	1000	-	.	gene_id "MSTRG.86931"; transcript_id "MSTRG.86931.324"; exon_number "13";
chr19	StringTie	exon	8592763	8592870	1000	-	.	gene_id "MSTRG.86931"; transcript_id "MSTRG.86931.324"; exon_number "14";
chr19	StringTie	exon	8595773	8595903	1000	-	.	gene_id "MSTRG.86931"; transcript_id "MSTRG.86931.324"; exon_number "15";
chr19	StringTie	exon	8596073	8596219	1000	-	.	gene_id "MSTRG.86931"; transcript_id "MSTRG.86931.324"; exon_number "16";
chr19	StringTie	exon	8597084	8597132	1000	-	.	gene_id "MSTRG.86931"; transcript_id "MSTRG.86931.324"; exon_number "17";
chr19	StringTie	exon	8597234	8597322	1000	-	.	gene_id "MSTRG.86931"; transcript_id "MSTRG.86931.324"; exon_number "18";
chr19	StringTie	exon	8600928	8601145	1000	-	.	gene_id "MSTRG.86931"; transcript_id "MSTRG.86931.324"; exon_number "19";
chr19	StringTie	exon	8603728	8603884	1000	-	.	gene_id "MSTRG.86931"; transcript_id "MSTRG.86931.324"; exon_number "20";
chr19	StringTie	exon	8605012	8605358	1000	-	.	gene_id "MSTRG.86931"; transcript_id "MSTRG.86931.324"; exon_number "21";
chr19	StringTie	exon	8605623	8605809	1000	-	.	gene_id "MSTRG.86931"; transcript_id "MSTRG.86931.324"; exon_number "22";
chr19	StringTie	exon	8608134	8608248	1000	-	.	gene_id "MSTRG.86931"; transcript_id "MSTRG.86931.324"; exon_number "23";
chr19	StringTie	exon	8610644	8610665	1000	-	.	gene_id "MSTRG.86931"; transcript_id "MSTRG.86931.324"; exon_number "24";
chr19	StringTie	transcript	8580283	8610671	1000	-	.	gene_id "MSTRG.86931"; transcript_id "MSTRG.86931.325";
chr19	StringTie	exon	8580283	8581002	1000	-	.	gene_id "MSTRG.86931"; transcript_id "MSTRG.86931.325"; exon_number "1";
chr19	StringTie	exon	8584895	8585054	1000	-	.	gene_id "MSTRG.86931"; transcript_id "MSTRG.86931.325"; exon_number "2";
chr19	StringTie	exon	8585378	8585660	1000	-	.	gene_id "MSTRG.86931"; transcript_id "MSTRG.86931.325"; exon_number "3";
chr19	StringTie	exon	8586122	8586251	1000	-	.	gene_id "MSTRG.86931"; transcript_id "MSTRG.86931.325"; exon_number "4";
chr19	StringTie	exon	8586344	8586470	1000	-	.	gene_id "MSTRG.86931"; transcript_id "MSTRG.86931.325"; exon_number "5";
chr19	StringTie	exon	8586558	8586721	1000	-	.	gene_id "MSTRG.86931"; transcript_id "MSTRG.86931.325"; exon_number "6";
chr19	StringTie	exon	8586816	8586896	1000	-	.	gene_id "MSTRG.86931"; transcript_id "MSTRG.86931.325"; exon_number "7";
chr19	StringTie	exon	8589242	8589365	1000	-	.	gene_id "MSTRG.86931"; transcript_id "MSTRG.86931.325"; exon_number "8";
chr19	StringTie	exon	8589452	8589585	1000	-	.	gene_id "MSTRG.86931"; transcript_id "MSTRG.86931.325"; exon_number "9";
chr19	StringTie	exon	8589889	8589991	1000	-	.	gene_id "MSTRG.86931"; transcript_id "MSTRG.86931.325"; exon_number "10";
chr19	StringTie	exon	8591800	8591863	1000	-	.	gene_id "MSTRG.86931"; transcript_id "MSTRG.86931.325"; exon_number "11";
chr19	StringTie	exon	8591958	8592103	1000	-	.	gene_id "MSTRG.86931"; transcript_id "MSTRG.86931.325"; exon_number "12";
chr19	StringTie	exon	8592763	8592870	1000	-	.	gene_id "MSTRG.86931"; transcript_id "MSTRG.86931.325"; exon_number "13";
chr19	StringTie	exon	8595762	8595903	1000	-	.	gene_id "MSTRG.86931"; transcript_id "MSTRG.86931.325"; exon_number "14";
chr19	StringTie	exon	8596073	8596412	1000	-	.	gene_id "MSTRG.86931"; transcript_id "MSTRG.86931.325"; exon_number "15";
chr19	StringTie	exon	8596542	8596585	1000	-	.	gene_id "MSTRG.86931"; transcript_id "MSTRG.86931.325"; exon_number "16";
chr19	StringTie	exon	8596987	8597132	1000	-	.	gene_id "MSTRG.86931"; transcript_id "MSTRG.86931.325"; exon_number "17";
chr19	StringTie	exon	8597234	8597322	1000	-	.	gene_id "MSTRG.86931"; transcript_id "MSTRG.86931.325"; exon_number "18";
chr19	StringTie	exon	8600928	8601145	1000	-	.	gene_id "MSTRG.86931"; transcript_id "MSTRG.86931.325"; exon_number "19";
chr19	StringTie	exon	8603728	8603884	1000	-	.	gene_id "MSTRG.86931"; transcript_id "MSTRG.86931.325"; exon_number "20";
chr19	StringTie	exon	8605012	8605358	1000	-	.	gene_id "MSTRG.86931"; transcript_id "MSTRG.86931.325"; exon_number "21";
chr19	StringTie	exon	8605623	8605809	1000	-	.	gene_id "MSTRG.86931"; transcript_id "MSTRG.86931.325"; exon_number "22";
chr19	StringTie	exon	8610644	8610671	1000	-	.	gene_id "MSTRG.86931"; transcript_id "MSTRG.86931.325"; exon_number "23";
chr19	StringTie	transcript	8580283	8610681	1000	-	.	gene_id "MSTRG.86931"; transcript_id "MSTRG.86931.326";
chr19	StringTie	exon	8580283	8581002	1000	-	.	gene_id "MSTRG.86931"; transcript_id "MSTRG.86931.326"; exon_number "1";
chr19	StringTie	exon	8585378	8585660	1000	-	.	gene_id "MSTRG.86931"; transcript_id "MSTRG.86931.326"; exon_number "2";
chr19	StringTie	exon	8586122	8586251	1000	-	.	gene_id "MSTRG.86931"; transcript_id "MSTRG.86931.326"; exon_number "3";
chr19	StringTie	exon	8586344	8586470	1000	-	.	gene_id "MSTRG.86931"; transcript_id "MSTRG.86931.326"; exon_number "4";
chr19	StringTie	exon	8586558	8586721	1000	-	.	gene_id "MSTRG.86931"; transcript_id "MSTRG.86931.326"; exon_number "5";
chr19	StringTie	exon	8586816	8586896	1000	-	.	gene_id "MSTRG.86931"; transcript_id "MSTRG.86931.326"; exon_number "6";
chr19	StringTie	exon	8589242	8589365	1000	-	.	gene_id "MSTRG.86931"; transcript_id "MSTRG.86931.326"; exon_number "7";
chr19	StringTie	exon	8589452	8589585	1000	-	.	gene_id "MSTRG.86931"; transcript_id "MSTRG.86931.326"; exon_number "8";
chr19	StringTie	exon	8589889	8589991	1000	-	.	gene_id "MSTRG.86931"; transcript_id "MSTRG.86931.326"; exon_number "9";
chr19	StringTie	exon	8591800	8591863	1000	-	.	gene_id "MSTRG.86931"; transcript_id "MSTRG.86931.326"; exon_number "10";
chr19	StringTie	exon	8591958	8592103	1000	-	.	gene_id "MSTRG.86931"; transcript_id "MSTRG.86931.326"; exon_number "11";
chr19	StringTie	exon	8592763	8592870	1000	-	.	gene_id "MSTRG.86931"; transcript_id "MSTRG.86931.326"; exon_number "12";
chr19	StringTie	exon	8595773	8595903	1000	-	.	gene_id "MSTRG.86931"; transcript_id "MSTRG.86931.326"; exon_number "13";
chr19	StringTie	exon	8596073	8596219	1000	-	.	gene_id "MSTRG.86931"; transcript_id "MSTRG.86931.326"; exon_number "14";
chr19	StringTie	exon	8596307	8596412	1000	-	.	gene_id "MSTRG.86931"; transcript_id "MSTRG.86931.326"; exon_number "15";
chr19	StringTie	exon	8596542	8596585	1000	-	.	gene_id "MSTRG.86931"; transcript_id "MSTRG.86931.326"; exon_number "16";
chr19	StringTie	exon	8596987	8597132	1000	-	.	gene_id "MSTRG.86931"; transcript_id "MSTRG.86931.326"; exon_number "17";
chr19	StringTie	exon	8597234	8597322	1000	-	.	gene_id "MSTRG.86931"; transcript_id "MSTRG.86931.326"; exon_number "18";
chr19	StringTie	exon	8600928	8601145	1000	-	.	gene_id "MSTRG.86931"; transcript_id "MSTRG.86931.326"; exon_number "19";
chr19	StringTie	exon	8603728	8603884	1000	-	.	gene_id "MSTRG.86931"; transcript_id "MSTRG.86931.326"; exon_number "20";
chr19	StringTie	exon	8605012	8605358	1000	-	.	gene_id "MSTRG.86931"; transcript_id "MSTRG.86931.326"; exon_number "21";
chr19	StringTie	exon	8605623	8605809	1000	-	.	gene_id "MSTRG.86931"; transcript_id "MSTRG.86931.326"; exon_number "22";
chr19	StringTie	exon	8608134	8608248	1000	-	.	gene_id "MSTRG.86931"; transcript_id "MSTRG.86931.326"; exon_number "23";
chr19	StringTie	exon	8610644	8610681	1000	-	.	gene_id "MSTRG.86931"; transcript_id "MSTRG.86931.326"; exon_number "24";
chr19	StringTie	transcript	8582901	8610691	1000	-	.	gene_id "MSTRG.86931"; transcript_id "MSTRG.86931.329";
chr19	StringTie	exon	8582901	8585054	1000	-	.	gene_id "MSTRG.86931"; transcript_id "MSTRG.86931.329"; exon_number "1";
chr19	StringTie	exon	8585132	8585308	1000	-	.	gene_id "MSTRG.86931"; transcript_id "MSTRG.86931.329"; exon_number "2";
chr19	StringTie	exon	8585456	8585660	1000	-	.	gene_id "MSTRG.86931"; transcript_id "MSTRG.86931.329"; exon_number "3";
chr19	StringTie	exon	8586122	8586251	1000	-	.	gene_id "MSTRG.86931"; transcript_id "MSTRG.86931.329"; exon_number "4";
chr19	StringTie	exon	8586344	8586470	1000	-	.	gene_id "MSTRG.86931"; transcript_id "MSTRG.86931.329"; exon_number "5";
chr19	StringTie	exon	8586558	8586721	1000	-	.	gene_id "MSTRG.86931"; transcript_id "MSTRG.86931.329"; exon_number "6";
chr19	StringTie	exon	8586816	8586896	1000	-	.	gene_id "MSTRG.86931"; transcript_id "MSTRG.86931.329"; exon_number "7";
chr19	StringTie	exon	8589242	8589365	1000	-	.	gene_id "MSTRG.86931"; transcript_id "MSTRG.86931.329"; exon_number "8";
chr19	StringTie	exon	8589452	8589585	1000	-	.	gene_id "MSTRG.86931"; transcript_id "MSTRG.86931.329"; exon_number "9";
chr19	StringTie	exon	8589889	8589991	1000	-	.	gene_id "MSTRG.86931"; transcript_id "MSTRG.86931.329"; exon_number "10";
chr19	StringTie	exon	8591800	8591863	1000	-	.	gene_id "MSTRG.86931"; transcript_id "MSTRG.86931.329"; exon_number "11";
chr19	StringTie	exon	8591958	8592103	1000	-	.	gene_id "MSTRG.86931"; transcript_id "MSTRG.86931.329"; exon_number "12";
chr19	StringTie	exon	8592763	8595903	1000	-	.	gene_id "MSTRG.86931"; transcript_id "MSTRG.86931.329"; exon_number "13";
chr19	StringTie	exon	8596073	8596219	1000	-	.	gene_id "MSTRG.86931"; transcript_id "MSTRG.86931.329"; exon_number "14";
chr19	StringTie	exon	8596307	8596412	1000	-	.	gene_id "MSTRG.86931"; transcript_id "MSTRG.86931.329"; exon_number "15";
chr19	StringTie	exon	8596542	8596585	1000	-	.	gene_id "MSTRG.86931"; transcript_id "MSTRG.86931.329"; exon_number "16";
chr19	StringTie	exon	8596987	8597132	1000	-	.	gene_id "MSTRG.86931"; transcript_id "MSTRG.86931.329"; exon_number "17";
chr19	StringTie	exon	8597234	8597322	1000	-	.	gene_id "MSTRG.86931"; transcript_id "MSTRG.86931.329"; exon_number "18";
chr19	StringTie	exon	8600928	8601145	1000	-	.	gene_id "MSTRG.86931"; transcript_id "MSTRG.86931.329"; exon_number "19";
chr19	StringTie	exon	8603728	8603884	1000	-	.	gene_id "MSTRG.86931"; transcript_id "MSTRG.86931.329"; exon_number "20";
chr19	StringTie	exon	8605012	8605358	1000	-	.	gene_id "MSTRG.86931"; transcript_id "MSTRG.86931.329"; exon_number "21";
chr19	StringTie	exon	8605623	8605809	1000	-	.	gene_id "MSTRG.86931"; transcript_id "MSTRG.86931.329"; exon_number "22";
chr19	StringTie	exon	8608134	8608323	1000	-	.	gene_id "MSTRG.86931"; transcript_id "MSTRG.86931.329"; exon_number "23";
chr19	StringTie	exon	8610644	8610691	1000	-	.	gene_id "MSTRG.86931"; transcript_id "MSTRG.86931.329"; exon_number "24";
chr19	StringTie	transcript	8520728	8577438	1000	-	.	gene_id "MSTRG.86931"; transcript_id "MSTRG.86931.33";
chr19	StringTie	exon	8520728	8521604	1000	-	.	gene_id "MSTRG.86931"; transcript_id "MSTRG.86931.33"; exon_number "1";
chr19	StringTie	exon	8522377	8522546	1000	-	.	gene_id "MSTRG.86931"; transcript_id "MSTRG.86931.33"; exon_number "2";
chr19	StringTie	exon	8522634	8522829	1000	-	.	gene_id "MSTRG.86931"; transcript_id "MSTRG.86931.33"; exon_number "3";
chr19	StringTie	exon	8525479	8525562	1000	-	.	gene_id "MSTRG.86931"; transcript_id "MSTRG.86931.33"; exon_number "4";
chr19	StringTie	exon	8526453	8526601	1000	-	.	gene_id "MSTRG.86931"; transcript_id "MSTRG.86931.33"; exon_number "5";
chr19	StringTie	exon	8526789	8526935	1000	-	.	gene_id "MSTRG.86931"; transcript_id "MSTRG.86931.33"; exon_number "6";
chr19	StringTie	exon	8527338	8527483	1000	-	.	gene_id "MSTRG.86931"; transcript_id "MSTRG.86931.33"; exon_number "7";
chr19	StringTie	exon	8530196	8530365	1000	-	.	gene_id "MSTRG.86931"; transcript_id "MSTRG.86931.33"; exon_number "8";
chr19	StringTie	exon	8530459	8530573	1000	-	.	gene_id "MSTRG.86931"; transcript_id "MSTRG.86931.33"; exon_number "9";
chr19	StringTie	exon	8536252	8536396	1000	-	.	gene_id "MSTRG.86931"; transcript_id "MSTRG.86931.33"; exon_number "10";
chr19	StringTie	exon	8536499	8536597	1000	-	.	gene_id "MSTRG.86931"; transcript_id "MSTRG.86931.33"; exon_number "11";
chr19	StringTie	exon	8536949	8537055	1000	-	.	gene_id "MSTRG.86931"; transcript_id "MSTRG.86931.33"; exon_number "12";
chr19	StringTie	exon	8539947	8540028	1000	-	.	gene_id "MSTRG.86931"; transcript_id "MSTRG.86931.33"; exon_number "13";
chr19	StringTie	exon	8541913	8541991	1000	-	.	gene_id "MSTRG.86931"; transcript_id "MSTRG.86931.33"; exon_number "14";
chr19	StringTie	exon	8544297	8544464	1000	-	.	gene_id "MSTRG.86931"; transcript_id "MSTRG.86931.33"; exon_number "15";
chr19	StringTie	exon	8545650	8545736	1000	-	.	gene_id "MSTRG.86931"; transcript_id "MSTRG.86931.33"; exon_number "16";
chr19	StringTie	exon	8548036	8548122	1000	-	.	gene_id "MSTRG.86931"; transcript_id "MSTRG.86931.33"; exon_number "17";
chr19	StringTie	exon	8548237	8548317	1000	-	.	gene_id "MSTRG.86931"; transcript_id "MSTRG.86931.33"; exon_number "18";
chr19	StringTie	exon	8550160	8550356	1000	-	.	gene_id "MSTRG.86931"; transcript_id "MSTRG.86931.33"; exon_number "19";
chr19	StringTie	exon	8550562	8550694	1000	-	.	gene_id "MSTRG.86931"; transcript_id "MSTRG.86931.33"; exon_number "20";
chr19	StringTie	exon	8551740	8551874	1000	-	.	gene_id "MSTRG.86931"; transcript_id "MSTRG.86931.33"; exon_number "21";
chr19	StringTie	exon	8552033	8552164	1000	-	.	gene_id "MSTRG.86931"; transcript_id "MSTRG.86931.33"; exon_number "22";
chr19	StringTie	exon	8553139	8553228	1000	-	.	gene_id "MSTRG.86931"; transcript_id "MSTRG.86931.33"; exon_number "23";
chr19	StringTie	exon	8553350	8553437	1000	-	.	gene_id "MSTRG.86931"; transcript_id "MSTRG.86931.33"; exon_number "24";
chr19	StringTie	exon	8554477	8554571	1000	-	.	gene_id "MSTRG.86931"; transcript_id "MSTRG.86931.33"; exon_number "25";
chr19	StringTie	exon	8554654	8554701	1000	-	.	gene_id "MSTRG.86931"; transcript_id "MSTRG.86931.33"; exon_number "26";
chr19	StringTie	exon	8555629	8555796	1000	-	.	gene_id "MSTRG.86931"; transcript_id "MSTRG.86931.33"; exon_number "27";
chr19	StringTie	exon	8577307	8577438	1000	-	.	gene_id "MSTRG.86931"; transcript_id "MSTRG.86931.33"; exon_number "28";
chr19	StringTie	transcript	8583582	8610841	1000	-	.	gene_id "MSTRG.86931"; transcript_id "MSTRG.86931.330";
chr19	StringTie	exon	8583582	8585054	1000	-	.	gene_id "MSTRG.86931"; transcript_id "MSTRG.86931.330"; exon_number "1";
chr19	StringTie	exon	8585132	8585308	1000	-	.	gene_id "MSTRG.86931"; transcript_id "MSTRG.86931.330"; exon_number "2";
chr19	StringTie	exon	8585456	8585660	1000	-	.	gene_id "MSTRG.86931"; transcript_id "MSTRG.86931.330"; exon_number "3";
chr19	StringTie	exon	8586122	8586251	1000	-	.	gene_id "MSTRG.86931"; transcript_id "MSTRG.86931.330"; exon_number "4";
chr19	StringTie	exon	8586344	8586470	1000	-	.	gene_id "MSTRG.86931"; transcript_id "MSTRG.86931.330"; exon_number "5";
chr19	StringTie	exon	8586558	8586721	1000	-	.	gene_id "MSTRG.86931"; transcript_id "MSTRG.86931.330"; exon_number "6";
chr19	StringTie	exon	8586816	8586896	1000	-	.	gene_id "MSTRG.86931"; transcript_id "MSTRG.86931.330"; exon_number "7";
chr19	StringTie	exon	8589242	8589365	1000	-	.	gene_id "MSTRG.86931"; transcript_id "MSTRG.86931.330"; exon_number "8";
chr19	StringTie	exon	8589452	8589585	1000	-	.	gene_id "MSTRG.86931"; transcript_id "MSTRG.86931.330"; exon_number "9";
chr19	StringTie	exon	8589889	8589991	1000	-	.	gene_id "MSTRG.86931"; transcript_id "MSTRG.86931.330"; exon_number "10";
chr19	StringTie	exon	8591800	8592103	1000	-	.	gene_id "MSTRG.86931"; transcript_id "MSTRG.86931.330"; exon_number "11";
chr19	StringTie	exon	8592763	8592870	1000	-	.	gene_id "MSTRG.86931"; transcript_id "MSTRG.86931.330"; exon_number "12";
chr19	StringTie	exon	8595779	8595903	1000	-	.	gene_id "MSTRG.86931"; transcript_id "MSTRG.86931.330"; exon_number "13";
chr19	StringTie	exon	8596073	8596412	1000	-	.	gene_id "MSTRG.86931"; transcript_id "MSTRG.86931.330"; exon_number "14";
chr19	StringTie	exon	8596542	8596585	1000	-	.	gene_id "MSTRG.86931"; transcript_id "MSTRG.86931.330"; exon_number "15";
chr19	StringTie	exon	8596987	8597132	1000	-	.	gene_id "MSTRG.86931"; transcript_id "MSTRG.86931.330"; exon_number "16";
chr19	StringTie	exon	8597234	8597317	1000	-	.	gene_id "MSTRG.86931"; transcript_id "MSTRG.86931.330"; exon_number "17";
chr19	StringTie	exon	8600928	8601145	1000	-	.	gene_id "MSTRG.86931"; transcript_id "MSTRG.86931.330"; exon_number "18";
chr19	StringTie	exon	8603728	8603884	1000	-	.	gene_id "MSTRG.86931"; transcript_id "MSTRG.86931.330"; exon_number "19";
chr19	StringTie	exon	8605012	8605358	1000	-	.	gene_id "MSTRG.86931"; transcript_id "MSTRG.86931.330"; exon_number "20";
chr19	StringTie	exon	8608134	8610841	1000	-	.	gene_id "MSTRG.86931"; transcript_id "MSTRG.86931.330"; exon_number "21";
chr19	StringTie	transcript	8584155	8610846	1000	-	.	gene_id "MSTRG.86931"; transcript_id "MSTRG.86931.331";
chr19	StringTie	exon	8584155	8585054	1000	-	.	gene_id "MSTRG.86931"; transcript_id "MSTRG.86931.331"; exon_number "1";
chr19	StringTie	exon	8585132	8585308	1000	-	.	gene_id "MSTRG.86931"; transcript_id "MSTRG.86931.331"; exon_number "2";
chr19	StringTie	exon	8585456	8585660	1000	-	.	gene_id "MSTRG.86931"; transcript_id "MSTRG.86931.331"; exon_number "3";
chr19	StringTie	exon	8586122	8586251	1000	-	.	gene_id "MSTRG.86931"; transcript_id "MSTRG.86931.331"; exon_number "4";
chr19	StringTie	exon	8586344	8586470	1000	-	.	gene_id "MSTRG.86931"; transcript_id "MSTRG.86931.331"; exon_number "5";
chr19	StringTie	exon	8586558	8586721	1000	-	.	gene_id "MSTRG.86931"; transcript_id "MSTRG.86931.331"; exon_number "6";
chr19	StringTie	exon	8586816	8586896	1000	-	.	gene_id "MSTRG.86931"; transcript_id "MSTRG.86931.331"; exon_number "7";
chr19	StringTie	exon	8589242	8589365	1000	-	.	gene_id "MSTRG.86931"; transcript_id "MSTRG.86931.331"; exon_number "8";
chr19	StringTie	exon	8589452	8589991	1000	-	.	gene_id "MSTRG.86931"; transcript_id "MSTRG.86931.331"; exon_number "9";
chr19	StringTie	exon	8591800	8591863	1000	-	.	gene_id "MSTRG.86931"; transcript_id "MSTRG.86931.331"; exon_number "10";
chr19	StringTie	exon	8591958	8592103	1000	-	.	gene_id "MSTRG.86931"; transcript_id "MSTRG.86931.331"; exon_number "11";
chr19	StringTie	exon	8592763	8592870	1000	-	.	gene_id "MSTRG.86931"; transcript_id "MSTRG.86931.331"; exon_number "12";
chr19	StringTie	exon	8595773	8595903	1000	-	.	gene_id "MSTRG.86931"; transcript_id "MSTRG.86931.331"; exon_number "13";
chr19	StringTie	exon	8596073	8596219	1000	-	.	gene_id "MSTRG.86931"; transcript_id "MSTRG.86931.331"; exon_number "14";
chr19	StringTie	exon	8596307	8596412	1000	-	.	gene_id "MSTRG.86931"; transcript_id "MSTRG.86931.331"; exon_number "15";
chr19	StringTie	exon	8596542	8596585	1000	-	.	gene_id "MSTRG.86931"; transcript_id "MSTRG.86931.331"; exon_number "16";
chr19	StringTie	exon	8596987	8597132	1000	-	.	gene_id "MSTRG.86931"; transcript_id "MSTRG.86931.331"; exon_number "17";
chr19	StringTie	exon	8597234	8597322	1000	-	.	gene_id "MSTRG.86931"; transcript_id "MSTRG.86931.331"; exon_number "18";
chr19	StringTie	exon	8600928	8601145	1000	-	.	gene_id "MSTRG.86931"; transcript_id "MSTRG.86931.331"; exon_number "19";
chr19	StringTie	exon	8603728	8603884	1000	-	.	gene_id "MSTRG.86931"; transcript_id "MSTRG.86931.331"; exon_number "20";
chr19	StringTie	exon	8605012	8605358	1000	-	.	gene_id "MSTRG.86931"; transcript_id "MSTRG.86931.331"; exon_number "21";
chr19	StringTie	exon	8605623	8605809	1000	-	.	gene_id "MSTRG.86931"; transcript_id "MSTRG.86931.331"; exon_number "22";
chr19	StringTie	exon	8608134	8608248	1000	-	.	gene_id "MSTRG.86931"; transcript_id "MSTRG.86931.331"; exon_number "23";
chr19	StringTie	exon	8610617	8610846	1000	-	.	gene_id "MSTRG.86931"; transcript_id "MSTRG.86931.331"; exon_number "24";
chr19	StringTie	transcript	8584210	8610841	1000	-	.	gene_id "MSTRG.86931"; transcript_id "MSTRG.86931.332";
chr19	StringTie	exon	8584210	8585054	1000	-	.	gene_id "MSTRG.86931"; transcript_id "MSTRG.86931.332"; exon_number "1";
chr19	StringTie	exon	8585132	8585308	1000	-	.	gene_id "MSTRG.86931"; transcript_id "MSTRG.86931.332"; exon_number "2";
chr19	StringTie	exon	8585456	8585660	1000	-	.	gene_id "MSTRG.86931"; transcript_id "MSTRG.86931.332"; exon_number "3";
chr19	StringTie	exon	8586122	8586251	1000	-	.	gene_id "MSTRG.86931"; transcript_id "MSTRG.86931.332"; exon_number "4";
chr19	StringTie	exon	8586344	8586470	1000	-	.	gene_id "MSTRG.86931"; transcript_id "MSTRG.86931.332"; exon_number "5";
chr19	StringTie	exon	8586558	8586721	1000	-	.	gene_id "MSTRG.86931"; transcript_id "MSTRG.86931.332"; exon_number "6";
chr19	StringTie	exon	8586816	8586896	1000	-	.	gene_id "MSTRG.86931"; transcript_id "MSTRG.86931.332"; exon_number "7";
chr19	StringTie	exon	8589242	8589365	1000	-	.	gene_id "MSTRG.86931"; transcript_id "MSTRG.86931.332"; exon_number "8";
chr19	StringTie	exon	8589452	8589574	1000	-	.	gene_id "MSTRG.86931"; transcript_id "MSTRG.86931.332"; exon_number "9";
chr19	StringTie	exon	8589889	8589991	1000	-	.	gene_id "MSTRG.86931"; transcript_id "MSTRG.86931.332"; exon_number "10";
chr19	StringTie	exon	8591800	8591863	1000	-	.	gene_id "MSTRG.86931"; transcript_id "MSTRG.86931.332"; exon_number "11";
chr19	StringTie	exon	8591958	8592103	1000	-	.	gene_id "MSTRG.86931"; transcript_id "MSTRG.86931.332"; exon_number "12";
chr19	StringTie	exon	8592763	8592870	1000	-	.	gene_id "MSTRG.86931"; transcript_id "MSTRG.86931.332"; exon_number "13";
chr19	StringTie	exon	8595762	8595903	1000	-	.	gene_id "MSTRG.86931"; transcript_id "MSTRG.86931.332"; exon_number "14";
chr19	StringTie	exon	8596073	8596219	1000	-	.	gene_id "MSTRG.86931"; transcript_id "MSTRG.86931.332"; exon_number "15";
chr19	StringTie	exon	8596307	8596412	1000	-	.	gene_id "MSTRG.86931"; transcript_id "MSTRG.86931.332"; exon_number "16";
chr19	StringTie	exon	8596542	8596585	1000	-	.	gene_id "MSTRG.86931"; transcript_id "MSTRG.86931.332"; exon_number "17";
chr19	StringTie	exon	8596987	8597132	1000	-	.	gene_id "MSTRG.86931"; transcript_id "MSTRG.86931.332"; exon_number "18";
chr19	StringTie	exon	8597234	8597322	1000	-	.	gene_id "MSTRG.86931"; transcript_id "MSTRG.86931.332"; exon_number "19";
chr19	StringTie	exon	8600928	8601145	1000	-	.	gene_id "MSTRG.86931"; transcript_id "MSTRG.86931.332"; exon_number "20";
chr19	StringTie	exon	8603728	8603884	1000	-	.	gene_id "MSTRG.86931"; transcript_id "MSTRG.86931.332"; exon_number "21";
chr19	StringTie	exon	8605012	8605358	1000	-	.	gene_id "MSTRG.86931"; transcript_id "MSTRG.86931.332"; exon_number "22";
chr19	StringTie	exon	8605623	8605809	1000	-	.	gene_id "MSTRG.86931"; transcript_id "MSTRG.86931.332"; exon_number "23";
chr19	StringTie	exon	8608134	8608248	1000	-	.	gene_id "MSTRG.86931"; transcript_id "MSTRG.86931.332"; exon_number "24";
chr19	StringTie	exon	8610644	8610841	1000	-	.	gene_id "MSTRG.86931"; transcript_id "MSTRG.86931.332"; exon_number "25";
chr19	StringTie	transcript	8584210	8610730	1000	-	.	gene_id "MSTRG.86931"; transcript_id "MSTRG.86931.333";
chr19	StringTie	exon	8584210	8585054	1000	-	.	gene_id "MSTRG.86931"; transcript_id "MSTRG.86931.333"; exon_number "1";
chr19	StringTie	exon	8585137	8585308	1000	-	.	gene_id "MSTRG.86931"; transcript_id "MSTRG.86931.333"; exon_number "2";
chr19	StringTie	exon	8585456	8585660	1000	-	.	gene_id "MSTRG.86931"; transcript_id "MSTRG.86931.333"; exon_number "3";
chr19	StringTie	exon	8586122	8586251	1000	-	.	gene_id "MSTRG.86931"; transcript_id "MSTRG.86931.333"; exon_number "4";
chr19	StringTie	exon	8586344	8586470	1000	-	.	gene_id "MSTRG.86931"; transcript_id "MSTRG.86931.333"; exon_number "5";
chr19	StringTie	exon	8586558	8586721	1000	-	.	gene_id "MSTRG.86931"; transcript_id "MSTRG.86931.333"; exon_number "6";
chr19	StringTie	exon	8586816	8586896	1000	-	.	gene_id "MSTRG.86931"; transcript_id "MSTRG.86931.333"; exon_number "7";
chr19	StringTie	exon	8589242	8589365	1000	-	.	gene_id "MSTRG.86931"; transcript_id "MSTRG.86931.333"; exon_number "8";
chr19	StringTie	exon	8589452	8589585	1000	-	.	gene_id "MSTRG.86931"; transcript_id "MSTRG.86931.333"; exon_number "9";
chr19	StringTie	exon	8589889	8589991	1000	-	.	gene_id "MSTRG.86931"; transcript_id "MSTRG.86931.333"; exon_number "10";
chr19	StringTie	exon	8591800	8591863	1000	-	.	gene_id "MSTRG.86931"; transcript_id "MSTRG.86931.333"; exon_number "11";
chr19	StringTie	exon	8591958	8592103	1000	-	.	gene_id "MSTRG.86931"; transcript_id "MSTRG.86931.333"; exon_number "12";
chr19	StringTie	exon	8592763	8592870	1000	-	.	gene_id "MSTRG.86931"; transcript_id "MSTRG.86931.333"; exon_number "13";
chr19	StringTie	exon	8595773	8595903	1000	-	.	gene_id "MSTRG.86931"; transcript_id "MSTRG.86931.333"; exon_number "14";
chr19	StringTie	exon	8596073	8596219	1000	-	.	gene_id "MSTRG.86931"; transcript_id "MSTRG.86931.333"; exon_number "15";
chr19	StringTie	exon	8596307	8596412	1000	-	.	gene_id "MSTRG.86931"; transcript_id "MSTRG.86931.333"; exon_number "16";
chr19	StringTie	exon	8596542	8596585	1000	-	.	gene_id "MSTRG.86931"; transcript_id "MSTRG.86931.333"; exon_number "17";
chr19	StringTie	exon	8596987	8597132	1000	-	.	gene_id "MSTRG.86931"; transcript_id "MSTRG.86931.333"; exon_number "18";
chr19	StringTie	exon	8597234	8597317	1000	-	.	gene_id "MSTRG.86931"; transcript_id "MSTRG.86931.333"; exon_number "19";
chr19	StringTie	exon	8600928	8601145	1000	-	.	gene_id "MSTRG.86931"; transcript_id "MSTRG.86931.333"; exon_number "20";
chr19	StringTie	exon	8603728	8603884	1000	-	.	gene_id "MSTRG.86931"; transcript_id "MSTRG.86931.333"; exon_number "21";
chr19	StringTie	exon	8605012	8605358	1000	-	.	gene_id "MSTRG.86931"; transcript_id "MSTRG.86931.333"; exon_number "22";
chr19	StringTie	exon	8605623	8605809	1000	-	.	gene_id "MSTRG.86931"; transcript_id "MSTRG.86931.333"; exon_number "23";
chr19	StringTie	exon	8610644	8610730	1000	-	.	gene_id "MSTRG.86931"; transcript_id "MSTRG.86931.333"; exon_number "24";
chr19	StringTie	transcript	8584813	8609590	1000	-	.	gene_id "MSTRG.86931"; transcript_id "MSTRG.86931.334";
chr19	StringTie	exon	8584813	8585054	1000	-	.	gene_id "MSTRG.86931"; transcript_id "MSTRG.86931.334"; exon_number "1";
chr19	StringTie	exon	8585132	8585308	1000	-	.	gene_id "MSTRG.86931"; transcript_id "MSTRG.86931.334"; exon_number "2";
chr19	StringTie	exon	8585456	8585660	1000	-	.	gene_id "MSTRG.86931"; transcript_id "MSTRG.86931.334"; exon_number "3";
chr19	StringTie	exon	8586122	8586251	1000	-	.	gene_id "MSTRG.86931"; transcript_id "MSTRG.86931.334"; exon_number "4";
chr19	StringTie	exon	8586344	8586470	1000	-	.	gene_id "MSTRG.86931"; transcript_id "MSTRG.86931.334"; exon_number "5";
chr19	StringTie	exon	8586558	8586721	1000	-	.	gene_id "MSTRG.86931"; transcript_id "MSTRG.86931.334"; exon_number "6";
chr19	StringTie	exon	8586816	8586896	1000	-	.	gene_id "MSTRG.86931"; transcript_id "MSTRG.86931.334"; exon_number "7";
chr19	StringTie	exon	8589242	8589365	1000	-	.	gene_id "MSTRG.86931"; transcript_id "MSTRG.86931.334"; exon_number "8";
chr19	StringTie	exon	8589452	8589574	1000	-	.	gene_id "MSTRG.86931"; transcript_id "MSTRG.86931.334"; exon_number "9";
chr19	StringTie	exon	8589889	8589991	1000	-	.	gene_id "MSTRG.86931"; transcript_id "MSTRG.86931.334"; exon_number "10";
chr19	StringTie	exon	8591800	8591863	1000	-	.	gene_id "MSTRG.86931"; transcript_id "MSTRG.86931.334"; exon_number "11";
chr19	StringTie	exon	8591958	8592103	1000	-	.	gene_id "MSTRG.86931"; transcript_id "MSTRG.86931.334"; exon_number "12";
chr19	StringTie	exon	8592763	8592870	1000	-	.	gene_id "MSTRG.86931"; transcript_id "MSTRG.86931.334"; exon_number "13";
chr19	StringTie	exon	8595762	8595903	1000	-	.	gene_id "MSTRG.86931"; transcript_id "MSTRG.86931.334"; exon_number "14";
chr19	StringTie	exon	8596073	8596219	1000	-	.	gene_id "MSTRG.86931"; transcript_id "MSTRG.86931.334"; exon_number "15";
chr19	StringTie	exon	8596307	8596412	1000	-	.	gene_id "MSTRG.86931"; transcript_id "MSTRG.86931.334"; exon_number "16";
chr19	StringTie	exon	8596542	8596585	1000	-	.	gene_id "MSTRG.86931"; transcript_id "MSTRG.86931.334"; exon_number "17";
chr19	StringTie	exon	8596987	8597132	1000	-	.	gene_id "MSTRG.86931"; transcript_id "MSTRG.86931.334"; exon_number "18";
chr19	StringTie	exon	8597234	8597317	1000	-	.	gene_id "MSTRG.86931"; transcript_id "MSTRG.86931.334"; exon_number "19";
chr19	StringTie	exon	8600928	8601145	1000	-	.	gene_id "MSTRG.86931"; transcript_id "MSTRG.86931.334"; exon_number "20";
chr19	StringTie	exon	8603728	8603884	1000	-	.	gene_id "MSTRG.86931"; transcript_id "MSTRG.86931.334"; exon_number "21";
chr19	StringTie	exon	8605012	8605358	1000	-	.	gene_id "MSTRG.86931"; transcript_id "MSTRG.86931.334"; exon_number "22";
chr19	StringTie	exon	8605623	8605809	1000	-	.	gene_id "MSTRG.86931"; transcript_id "MSTRG.86931.334"; exon_number "23";
chr19	StringTie	exon	8608134	8608248	1000	-	.	gene_id "MSTRG.86931"; transcript_id "MSTRG.86931.334"; exon_number "24";
chr19	StringTie	exon	8609443	8609590	1000	-	.	gene_id "MSTRG.86931"; transcript_id "MSTRG.86931.334"; exon_number "25";
chr19	StringTie	transcript	8584872	8610691	1000	-	.	gene_id "MSTRG.86931"; transcript_id "MSTRG.86931.335";
chr19	StringTie	exon	8584872	8585054	1000	-	.	gene_id "MSTRG.86931"; transcript_id "MSTRG.86931.335"; exon_number "1";
chr19	StringTie	exon	8585137	8585308	1000	-	.	gene_id "MSTRG.86931"; transcript_id "MSTRG.86931.335"; exon_number "2";
chr19	StringTie	exon	8585456	8585660	1000	-	.	gene_id "MSTRG.86931"; transcript_id "MSTRG.86931.335"; exon_number "3";
chr19	StringTie	exon	8586122	8586251	1000	-	.	gene_id "MSTRG.86931"; transcript_id "MSTRG.86931.335"; exon_number "4";
chr19	StringTie	exon	8586344	8586470	1000	-	.	gene_id "MSTRG.86931"; transcript_id "MSTRG.86931.335"; exon_number "5";
chr19	StringTie	exon	8586558	8586721	1000	-	.	gene_id "MSTRG.86931"; transcript_id "MSTRG.86931.335"; exon_number "6";
chr19	StringTie	exon	8586816	8586896	1000	-	.	gene_id "MSTRG.86931"; transcript_id "MSTRG.86931.335"; exon_number "7";
chr19	StringTie	exon	8589242	8589365	1000	-	.	gene_id "MSTRG.86931"; transcript_id "MSTRG.86931.335"; exon_number "8";
chr19	StringTie	exon	8589452	8589991	1000	-	.	gene_id "MSTRG.86931"; transcript_id "MSTRG.86931.335"; exon_number "9";
chr19	StringTie	exon	8591800	8591863	1000	-	.	gene_id "MSTRG.86931"; transcript_id "MSTRG.86931.335"; exon_number "10";
chr19	StringTie	exon	8591958	8592103	1000	-	.	gene_id "MSTRG.86931"; transcript_id "MSTRG.86931.335"; exon_number "11";
chr19	StringTie	exon	8592763	8592870	1000	-	.	gene_id "MSTRG.86931"; transcript_id "MSTRG.86931.335"; exon_number "12";
chr19	StringTie	exon	8595762	8595903	1000	-	.	gene_id "MSTRG.86931"; transcript_id "MSTRG.86931.335"; exon_number "13";
chr19	StringTie	exon	8596073	8596412	1000	-	.	gene_id "MSTRG.86931"; transcript_id "MSTRG.86931.335"; exon_number "14";
chr19	StringTie	exon	8596542	8596585	1000	-	.	gene_id "MSTRG.86931"; transcript_id "MSTRG.86931.335"; exon_number "15";
chr19	StringTie	exon	8596987	8597132	1000	-	.	gene_id "MSTRG.86931"; transcript_id "MSTRG.86931.335"; exon_number "16";
chr19	StringTie	exon	8597234	8597317	1000	-	.	gene_id "MSTRG.86931"; transcript_id "MSTRG.86931.335"; exon_number "17";
chr19	StringTie	exon	8600928	8601145	1000	-	.	gene_id "MSTRG.86931"; transcript_id "MSTRG.86931.335"; exon_number "18";
chr19	StringTie	exon	8603728	8603884	1000	-	.	gene_id "MSTRG.86931"; transcript_id "MSTRG.86931.335"; exon_number "19";
chr19	StringTie	exon	8605012	8605358	1000	-	.	gene_id "MSTRG.86931"; transcript_id "MSTRG.86931.335"; exon_number "20";
chr19	StringTie	exon	8605623	8605809	1000	-	.	gene_id "MSTRG.86931"; transcript_id "MSTRG.86931.335"; exon_number "21";
chr19	StringTie	exon	8608134	8608306	1000	-	.	gene_id "MSTRG.86931"; transcript_id "MSTRG.86931.335"; exon_number "22";
chr19	StringTie	exon	8610644	8610691	1000	-	.	gene_id "MSTRG.86931"; transcript_id "MSTRG.86931.335"; exon_number "23";
chr19	StringTie	transcript	8584877	8610845	1000	-	.	gene_id "MSTRG.86931"; transcript_id "MSTRG.86931.336";
chr19	StringTie	exon	8584877	8585054	1000	-	.	gene_id "MSTRG.86931"; transcript_id "MSTRG.86931.336"; exon_number "1";
chr19	StringTie	exon	8585132	8585660	1000	-	.	gene_id "MSTRG.86931"; transcript_id "MSTRG.86931.336"; exon_number "2";
chr19	StringTie	exon	8586122	8586470	1000	-	.	gene_id "MSTRG.86931"; transcript_id "MSTRG.86931.336"; exon_number "3";
chr19	StringTie	exon	8586558	8586721	1000	-	.	gene_id "MSTRG.86931"; transcript_id "MSTRG.86931.336"; exon_number "4";
chr19	StringTie	exon	8586816	8586896	1000	-	.	gene_id "MSTRG.86931"; transcript_id "MSTRG.86931.336"; exon_number "5";
chr19	StringTie	exon	8589242	8589365	1000	-	.	gene_id "MSTRG.86931"; transcript_id "MSTRG.86931.336"; exon_number "6";
chr19	StringTie	exon	8589452	8589574	1000	-	.	gene_id "MSTRG.86931"; transcript_id "MSTRG.86931.336"; exon_number "7";
chr19	StringTie	exon	8589889	8589991	1000	-	.	gene_id "MSTRG.86931"; transcript_id "MSTRG.86931.336"; exon_number "8";
chr19	StringTie	exon	8591800	8591863	1000	-	.	gene_id "MSTRG.86931"; transcript_id "MSTRG.86931.336"; exon_number "9";
chr19	StringTie	exon	8591958	8592103	1000	-	.	gene_id "MSTRG.86931"; transcript_id "MSTRG.86931.336"; exon_number "10";
chr19	StringTie	exon	8592763	8592870	1000	-	.	gene_id "MSTRG.86931"; transcript_id "MSTRG.86931.336"; exon_number "11";
chr19	StringTie	exon	8595773	8595903	1000	-	.	gene_id "MSTRG.86931"; transcript_id "MSTRG.86931.336"; exon_number "12";
chr19	StringTie	exon	8596073	8596412	1000	-	.	gene_id "MSTRG.86931"; transcript_id "MSTRG.86931.336"; exon_number "13";
chr19	StringTie	exon	8596542	8596585	1000	-	.	gene_id "MSTRG.86931"; transcript_id "MSTRG.86931.336"; exon_number "14";
chr19	StringTie	exon	8596987	8597132	1000	-	.	gene_id "MSTRG.86931"; transcript_id "MSTRG.86931.336"; exon_number "15";
chr19	StringTie	exon	8597234	8597322	1000	-	.	gene_id "MSTRG.86931"; transcript_id "MSTRG.86931.336"; exon_number "16";
chr19	StringTie	exon	8600928	8601145	1000	-	.	gene_id "MSTRG.86931"; transcript_id "MSTRG.86931.336"; exon_number "17";
chr19	StringTie	exon	8603728	8603884	1000	-	.	gene_id "MSTRG.86931"; transcript_id "MSTRG.86931.336"; exon_number "18";
chr19	StringTie	exon	8605012	8605358	1000	-	.	gene_id "MSTRG.86931"; transcript_id "MSTRG.86931.336"; exon_number "19";
chr19	StringTie	exon	8605623	8605809	1000	-	.	gene_id "MSTRG.86931"; transcript_id "MSTRG.86931.336"; exon_number "20";
chr19	StringTie	exon	8610644	8610845	1000	-	.	gene_id "MSTRG.86931"; transcript_id "MSTRG.86931.336"; exon_number "21";
chr19	StringTie	transcript	8584882	8610544	1000	-	.	gene_id "MSTRG.86931"; transcript_id "MSTRG.86931.337";
chr19	StringTie	exon	8584882	8585054	1000	-	.	gene_id "MSTRG.86931"; transcript_id "MSTRG.86931.337"; exon_number "1";
chr19	StringTie	exon	8585378	8585660	1000	-	.	gene_id "MSTRG.86931"; transcript_id "MSTRG.86931.337"; exon_number "2";
chr19	StringTie	exon	8586122	8586251	1000	-	.	gene_id "MSTRG.86931"; transcript_id "MSTRG.86931.337"; exon_number "3";
chr19	StringTie	exon	8586344	8586470	1000	-	.	gene_id "MSTRG.86931"; transcript_id "MSTRG.86931.337"; exon_number "4";
chr19	StringTie	exon	8586558	8586721	1000	-	.	gene_id "MSTRG.86931"; transcript_id "MSTRG.86931.337"; exon_number "5";
chr19	StringTie	exon	8586816	8586896	1000	-	.	gene_id "MSTRG.86931"; transcript_id "MSTRG.86931.337"; exon_number "6";
chr19	StringTie	exon	8589242	8589365	1000	-	.	gene_id "MSTRG.86931"; transcript_id "MSTRG.86931.337"; exon_number "7";
chr19	StringTie	exon	8589452	8589585	1000	-	.	gene_id "MSTRG.86931"; transcript_id "MSTRG.86931.337"; exon_number "8";
chr19	StringTie	exon	8589889	8589991	1000	-	.	gene_id "MSTRG.86931"; transcript_id "MSTRG.86931.337"; exon_number "9";
chr19	StringTie	exon	8591800	8591863	1000	-	.	gene_id "MSTRG.86931"; transcript_id "MSTRG.86931.337"; exon_number "10";
chr19	StringTie	exon	8591958	8592103	1000	-	.	gene_id "MSTRG.86931"; transcript_id "MSTRG.86931.337"; exon_number "11";
chr19	StringTie	exon	8592763	8595903	1000	-	.	gene_id "MSTRG.86931"; transcript_id "MSTRG.86931.337"; exon_number "12";
chr19	StringTie	exon	8596073	8596412	1000	-	.	gene_id "MSTRG.86931"; transcript_id "MSTRG.86931.337"; exon_number "13";
chr19	StringTie	exon	8596542	8596585	1000	-	.	gene_id "MSTRG.86931"; transcript_id "MSTRG.86931.337"; exon_number "14";
chr19	StringTie	exon	8596987	8597132	1000	-	.	gene_id "MSTRG.86931"; transcript_id "MSTRG.86931.337"; exon_number "15";
chr19	StringTie	exon	8597234	8597322	1000	-	.	gene_id "MSTRG.86931"; transcript_id "MSTRG.86931.337"; exon_number "16";
chr19	StringTie	exon	8600928	8601145	1000	-	.	gene_id "MSTRG.86931"; transcript_id "MSTRG.86931.337"; exon_number "17";
chr19	StringTie	exon	8603728	8603884	1000	-	.	gene_id "MSTRG.86931"; transcript_id "MSTRG.86931.337"; exon_number "18";
chr19	StringTie	exon	8605012	8605358	1000	-	.	gene_id "MSTRG.86931"; transcript_id "MSTRG.86931.337"; exon_number "19";
chr19	StringTie	exon	8605623	8605809	1000	-	.	gene_id "MSTRG.86931"; transcript_id "MSTRG.86931.337"; exon_number "20";
chr19	StringTie	exon	8608134	8608248	1000	-	.	gene_id "MSTRG.86931"; transcript_id "MSTRG.86931.337"; exon_number "21";
chr19	StringTie	exon	8610505	8610544	1000	-	.	gene_id "MSTRG.86931"; transcript_id "MSTRG.86931.337"; exon_number "22";
chr19	StringTie	transcript	8584882	8609230	1000	-	.	gene_id "MSTRG.86931"; transcript_id "MSTRG.86931.338";
chr19	StringTie	exon	8584882	8585054	1000	-	.	gene_id "MSTRG.86931"; transcript_id "MSTRG.86931.338"; exon_number "1";
chr19	StringTie	exon	8585137	8585308	1000	-	.	gene_id "MSTRG.86931"; transcript_id "MSTRG.86931.338"; exon_number "2";
chr19	StringTie	exon	8585456	8585660	1000	-	.	gene_id "MSTRG.86931"; transcript_id "MSTRG.86931.338"; exon_number "3";
chr19	StringTie	exon	8586122	8586251	1000	-	.	gene_id "MSTRG.86931"; transcript_id "MSTRG.86931.338"; exon_number "4";
chr19	StringTie	exon	8586344	8586470	1000	-	.	gene_id "MSTRG.86931"; transcript_id "MSTRG.86931.338"; exon_number "5";
chr19	StringTie	exon	8586558	8586721	1000	-	.	gene_id "MSTRG.86931"; transcript_id "MSTRG.86931.338"; exon_number "6";
chr19	StringTie	exon	8586816	8586896	1000	-	.	gene_id "MSTRG.86931"; transcript_id "MSTRG.86931.338"; exon_number "7";
chr19	StringTie	exon	8589242	8589365	1000	-	.	gene_id "MSTRG.86931"; transcript_id "MSTRG.86931.338"; exon_number "8";
chr19	StringTie	exon	8589452	8589574	1000	-	.	gene_id "MSTRG.86931"; transcript_id "MSTRG.86931.338"; exon_number "9";
chr19	StringTie	exon	8589889	8589991	1000	-	.	gene_id "MSTRG.86931"; transcript_id "MSTRG.86931.338"; exon_number "10";
chr19	StringTie	exon	8591800	8591863	1000	-	.	gene_id "MSTRG.86931"; transcript_id "MSTRG.86931.338"; exon_number "11";
chr19	StringTie	exon	8591958	8592103	1000	-	.	gene_id "MSTRG.86931"; transcript_id "MSTRG.86931.338"; exon_number "12";
chr19	StringTie	exon	8592763	8592870	1000	-	.	gene_id "MSTRG.86931"; transcript_id "MSTRG.86931.338"; exon_number "13";
chr19	StringTie	exon	8595773	8595903	1000	-	.	gene_id "MSTRG.86931"; transcript_id "MSTRG.86931.338"; exon_number "14";
chr19	StringTie	exon	8596073	8596412	1000	-	.	gene_id "MSTRG.86931"; transcript_id "MSTRG.86931.338"; exon_number "15";
chr19	StringTie	exon	8596542	8596585	1000	-	.	gene_id "MSTRG.86931"; transcript_id "MSTRG.86931.338"; exon_number "16";
chr19	StringTie	exon	8596987	8597132	1000	-	.	gene_id "MSTRG.86931"; transcript_id "MSTRG.86931.338"; exon_number "17";
chr19	StringTie	exon	8597234	8597317	1000	-	.	gene_id "MSTRG.86931"; transcript_id "MSTRG.86931.338"; exon_number "18";
chr19	StringTie	exon	8600928	8601145	1000	-	.	gene_id "MSTRG.86931"; transcript_id "MSTRG.86931.338"; exon_number "19";
chr19	StringTie	exon	8603728	8603884	1000	-	.	gene_id "MSTRG.86931"; transcript_id "MSTRG.86931.338"; exon_number "20";
chr19	StringTie	exon	8605012	8605358	1000	-	.	gene_id "MSTRG.86931"; transcript_id "MSTRG.86931.338"; exon_number "21";
chr19	StringTie	exon	8605623	8605809	1000	-	.	gene_id "MSTRG.86931"; transcript_id "MSTRG.86931.338"; exon_number "22";
chr19	StringTie	exon	8608134	8608248	1000	-	.	gene_id "MSTRG.86931"; transcript_id "MSTRG.86931.338"; exon_number "23";
chr19	StringTie	exon	8608886	8609230	1000	-	.	gene_id "MSTRG.86931"; transcript_id "MSTRG.86931.338"; exon_number "24";
chr19	StringTie	transcript	8584888	8610691	1000	-	.	gene_id "MSTRG.86931"; transcript_id "MSTRG.86931.339";
chr19	StringTie	exon	8584888	8585054	1000	-	.	gene_id "MSTRG.86931"; transcript_id "MSTRG.86931.339"; exon_number "1";
chr19	StringTie	exon	8585132	8585308	1000	-	.	gene_id "MSTRG.86931"; transcript_id "MSTRG.86931.339"; exon_number "2";
chr19	StringTie	exon	8585456	8585660	1000	-	.	gene_id "MSTRG.86931"; transcript_id "MSTRG.86931.339"; exon_number "3";
chr19	StringTie	exon	8586122	8586251	1000	-	.	gene_id "MSTRG.86931"; transcript_id "MSTRG.86931.339"; exon_number "4";
chr19	StringTie	exon	8586344	8586470	1000	-	.	gene_id "MSTRG.86931"; transcript_id "MSTRG.86931.339"; exon_number "5";
chr19	StringTie	exon	8586558	8586721	1000	-	.	gene_id "MSTRG.86931"; transcript_id "MSTRG.86931.339"; exon_number "6";
chr19	StringTie	exon	8586816	8586896	1000	-	.	gene_id "MSTRG.86931"; transcript_id "MSTRG.86931.339"; exon_number "7";
chr19	StringTie	exon	8589242	8589365	1000	-	.	gene_id "MSTRG.86931"; transcript_id "MSTRG.86931.339"; exon_number "8";
chr19	StringTie	exon	8589452	8589574	1000	-	.	gene_id "MSTRG.86931"; transcript_id "MSTRG.86931.339"; exon_number "9";
chr19	StringTie	exon	8589889	8589991	1000	-	.	gene_id "MSTRG.86931"; transcript_id "MSTRG.86931.339"; exon_number "10";
chr19	StringTie	exon	8591800	8591863	1000	-	.	gene_id "MSTRG.86931"; transcript_id "MSTRG.86931.339"; exon_number "11";
chr19	StringTie	exon	8591958	8592103	1000	-	.	gene_id "MSTRG.86931"; transcript_id "MSTRG.86931.339"; exon_number "12";
chr19	StringTie	exon	8592763	8592870	1000	-	.	gene_id "MSTRG.86931"; transcript_id "MSTRG.86931.339"; exon_number "13";
chr19	StringTie	exon	8595773	8595903	1000	-	.	gene_id "MSTRG.86931"; transcript_id "MSTRG.86931.339"; exon_number "14";
chr19	StringTie	exon	8596073	8596412	1000	-	.	gene_id "MSTRG.86931"; transcript_id "MSTRG.86931.339"; exon_number "15";
chr19	StringTie	exon	8596542	8596585	1000	-	.	gene_id "MSTRG.86931"; transcript_id "MSTRG.86931.339"; exon_number "16";
chr19	StringTie	exon	8596987	8597132	1000	-	.	gene_id "MSTRG.86931"; transcript_id "MSTRG.86931.339"; exon_number "17";
chr19	StringTie	exon	8597234	8597317	1000	-	.	gene_id "MSTRG.86931"; transcript_id "MSTRG.86931.339"; exon_number "18";
chr19	StringTie	exon	8600928	8601145	1000	-	.	gene_id "MSTRG.86931"; transcript_id "MSTRG.86931.339"; exon_number "19";
chr19	StringTie	exon	8603728	8603884	1000	-	.	gene_id "MSTRG.86931"; transcript_id "MSTRG.86931.339"; exon_number "20";
chr19	StringTie	exon	8605012	8605358	1000	-	.	gene_id "MSTRG.86931"; transcript_id "MSTRG.86931.339"; exon_number "21";
chr19	StringTie	exon	8605623	8605809	1000	-	.	gene_id "MSTRG.86931"; transcript_id "MSTRG.86931.339"; exon_number "22";
chr19	StringTie	exon	8608134	8608323	1000	-	.	gene_id "MSTRG.86931"; transcript_id "MSTRG.86931.339"; exon_number "23";
chr19	StringTie	exon	8610644	8610691	1000	-	.	gene_id "MSTRG.86931"; transcript_id "MSTRG.86931.339"; exon_number "24";
chr19	StringTie	transcript	8520778	8554571	1000	-	.	gene_id "MSTRG.86931"; transcript_id "MSTRG.86931.34";
chr19	StringTie	exon	8520778	8521604	1000	-	.	gene_id "MSTRG.86931"; transcript_id "MSTRG.86931.34"; exon_number "1";
chr19	StringTie	exon	8522377	8522546	1000	-	.	gene_id "MSTRG.86931"; transcript_id "MSTRG.86931.34"; exon_number "2";
chr19	StringTie	exon	8522634	8522829	1000	-	.	gene_id "MSTRG.86931"; transcript_id "MSTRG.86931.34"; exon_number "3";
chr19	StringTie	exon	8525479	8525562	1000	-	.	gene_id "MSTRG.86931"; transcript_id "MSTRG.86931.34"; exon_number "4";
chr19	StringTie	exon	8526453	8526601	1000	-	.	gene_id "MSTRG.86931"; transcript_id "MSTRG.86931.34"; exon_number "5";
chr19	StringTie	exon	8526789	8526935	1000	-	.	gene_id "MSTRG.86931"; transcript_id "MSTRG.86931.34"; exon_number "6";
chr19	StringTie	exon	8527338	8527483	1000	-	.	gene_id "MSTRG.86931"; transcript_id "MSTRG.86931.34"; exon_number "7";
chr19	StringTie	exon	8530196	8530365	1000	-	.	gene_id "MSTRG.86931"; transcript_id "MSTRG.86931.34"; exon_number "8";
chr19	StringTie	exon	8530459	8530573	1000	-	.	gene_id "MSTRG.86931"; transcript_id "MSTRG.86931.34"; exon_number "9";
chr19	StringTie	exon	8536252	8536396	1000	-	.	gene_id "MSTRG.86931"; transcript_id "MSTRG.86931.34"; exon_number "10";
chr19	StringTie	exon	8536499	8536597	1000	-	.	gene_id "MSTRG.86931"; transcript_id "MSTRG.86931.34"; exon_number "11";
chr19	StringTie	exon	8536949	8537055	1000	-	.	gene_id "MSTRG.86931"; transcript_id "MSTRG.86931.34"; exon_number "12";
chr19	StringTie	exon	8539947	8540028	1000	-	.	gene_id "MSTRG.86931"; transcript_id "MSTRG.86931.34"; exon_number "13";
chr19	StringTie	exon	8541913	8542006	1000	-	.	gene_id "MSTRG.86931"; transcript_id "MSTRG.86931.34"; exon_number "14";
chr19	StringTie	exon	8544297	8544464	1000	-	.	gene_id "MSTRG.86931"; transcript_id "MSTRG.86931.34"; exon_number "15";
chr19	StringTie	exon	8545650	8545736	1000	-	.	gene_id "MSTRG.86931"; transcript_id "MSTRG.86931.34"; exon_number "16";
chr19	StringTie	exon	8548036	8548122	1000	-	.	gene_id "MSTRG.86931"; transcript_id "MSTRG.86931.34"; exon_number "17";
chr19	StringTie	exon	8548237	8548317	1000	-	.	gene_id "MSTRG.86931"; transcript_id "MSTRG.86931.34"; exon_number "18";
chr19	StringTie	exon	8550160	8550356	1000	-	.	gene_id "MSTRG.86931"; transcript_id "MSTRG.86931.34"; exon_number "19";
chr19	StringTie	exon	8550562	8550682	1000	-	.	gene_id "MSTRG.86931"; transcript_id "MSTRG.86931.34"; exon_number "20";
chr19	StringTie	exon	8551740	8551874	1000	-	.	gene_id "MSTRG.86931"; transcript_id "MSTRG.86931.34"; exon_number "21";
chr19	StringTie	exon	8551968	8552164	1000	-	.	gene_id "MSTRG.86931"; transcript_id "MSTRG.86931.34"; exon_number "22";
chr19	StringTie	exon	8553139	8553228	1000	-	.	gene_id "MSTRG.86931"; transcript_id "MSTRG.86931.34"; exon_number "23";
chr19	StringTie	exon	8553350	8553437	1000	-	.	gene_id "MSTRG.86931"; transcript_id "MSTRG.86931.34"; exon_number "24";
chr19	StringTie	exon	8554477	8554571	1000	-	.	gene_id "MSTRG.86931"; transcript_id "MSTRG.86931.34"; exon_number "25";
chr19	StringTie	transcript	8584891	8610697	1000	-	.	gene_id "MSTRG.86931"; transcript_id "MSTRG.86931.340";
chr19	StringTie	exon	8584891	8585054	1000	-	.	gene_id "MSTRG.86931"; transcript_id "MSTRG.86931.340"; exon_number "1";
chr19	StringTie	exon	8585137	8585308	1000	-	.	gene_id "MSTRG.86931"; transcript_id "MSTRG.86931.340"; exon_number "2";
chr19	StringTie	exon	8585456	8585660	1000	-	.	gene_id "MSTRG.86931"; transcript_id "MSTRG.86931.340"; exon_number "3";
chr19	StringTie	exon	8586122	8586251	1000	-	.	gene_id "MSTRG.86931"; transcript_id "MSTRG.86931.340"; exon_number "4";
chr19	StringTie	exon	8586344	8586470	1000	-	.	gene_id "MSTRG.86931"; transcript_id "MSTRG.86931.340"; exon_number "5";
chr19	StringTie	exon	8586558	8586721	1000	-	.	gene_id "MSTRG.86931"; transcript_id "MSTRG.86931.340"; exon_number "6";
chr19	StringTie	exon	8586816	8586896	1000	-	.	gene_id "MSTRG.86931"; transcript_id "MSTRG.86931.340"; exon_number "7";
chr19	StringTie	exon	8589242	8589365	1000	-	.	gene_id "MSTRG.86931"; transcript_id "MSTRG.86931.340"; exon_number "8";
chr19	StringTie	exon	8589452	8589574	1000	-	.	gene_id "MSTRG.86931"; transcript_id "MSTRG.86931.340"; exon_number "9";
chr19	StringTie	exon	8589889	8589991	1000	-	.	gene_id "MSTRG.86931"; transcript_id "MSTRG.86931.340"; exon_number "10";
chr19	StringTie	exon	8591800	8591863	1000	-	.	gene_id "MSTRG.86931"; transcript_id "MSTRG.86931.340"; exon_number "11";
chr19	StringTie	exon	8591958	8592103	1000	-	.	gene_id "MSTRG.86931"; transcript_id "MSTRG.86931.340"; exon_number "12";
chr19	StringTie	exon	8592763	8592870	1000	-	.	gene_id "MSTRG.86931"; transcript_id "MSTRG.86931.340"; exon_number "13";
chr19	StringTie	exon	8595779	8595903	1000	-	.	gene_id "MSTRG.86931"; transcript_id "MSTRG.86931.340"; exon_number "14";
chr19	StringTie	exon	8596073	8596412	1000	-	.	gene_id "MSTRG.86931"; transcript_id "MSTRG.86931.340"; exon_number "15";
chr19	StringTie	exon	8596542	8596585	1000	-	.	gene_id "MSTRG.86931"; transcript_id "MSTRG.86931.340"; exon_number "16";
chr19	StringTie	exon	8596987	8597132	1000	-	.	gene_id "MSTRG.86931"; transcript_id "MSTRG.86931.340"; exon_number "17";
chr19	StringTie	exon	8597234	8597317	1000	-	.	gene_id "MSTRG.86931"; transcript_id "MSTRG.86931.340"; exon_number "18";
chr19	StringTie	exon	8600928	8601145	1000	-	.	gene_id "MSTRG.86931"; transcript_id "MSTRG.86931.340"; exon_number "19";
chr19	StringTie	exon	8603728	8603884	1000	-	.	gene_id "MSTRG.86931"; transcript_id "MSTRG.86931.340"; exon_number "20";
chr19	StringTie	exon	8605012	8605358	1000	-	.	gene_id "MSTRG.86931"; transcript_id "MSTRG.86931.340"; exon_number "21";
chr19	StringTie	exon	8610644	8610697	1000	-	.	gene_id "MSTRG.86931"; transcript_id "MSTRG.86931.340"; exon_number "22";
chr19	StringTie	transcript	8584892	8610702	1000	-	.	gene_id "MSTRG.86931"; transcript_id "MSTRG.86931.341";
chr19	StringTie	exon	8584892	8585054	1000	-	.	gene_id "MSTRG.86931"; transcript_id "MSTRG.86931.341"; exon_number "1";
chr19	StringTie	exon	8585137	8585308	1000	-	.	gene_id "MSTRG.86931"; transcript_id "MSTRG.86931.341"; exon_number "2";
chr19	StringTie	exon	8585456	8585660	1000	-	.	gene_id "MSTRG.86931"; transcript_id "MSTRG.86931.341"; exon_number "3";
chr19	StringTie	exon	8586122	8586251	1000	-	.	gene_id "MSTRG.86931"; transcript_id "MSTRG.86931.341"; exon_number "4";
chr19	StringTie	exon	8586344	8586470	1000	-	.	gene_id "MSTRG.86931"; transcript_id "MSTRG.86931.341"; exon_number "5";
chr19	StringTie	exon	8586558	8586721	1000	-	.	gene_id "MSTRG.86931"; transcript_id "MSTRG.86931.341"; exon_number "6";
chr19	StringTie	exon	8586816	8586896	1000	-	.	gene_id "MSTRG.86931"; transcript_id "MSTRG.86931.341"; exon_number "7";
chr19	StringTie	exon	8589242	8589365	1000	-	.	gene_id "MSTRG.86931"; transcript_id "MSTRG.86931.341"; exon_number "8";
chr19	StringTie	exon	8589452	8589574	1000	-	.	gene_id "MSTRG.86931"; transcript_id "MSTRG.86931.341"; exon_number "9";
chr19	StringTie	exon	8589889	8589991	1000	-	.	gene_id "MSTRG.86931"; transcript_id "MSTRG.86931.341"; exon_number "10";
chr19	StringTie	exon	8591800	8595903	1000	-	.	gene_id "MSTRG.86931"; transcript_id "MSTRG.86931.341"; exon_number "11";
chr19	StringTie	exon	8596073	8596219	1000	-	.	gene_id "MSTRG.86931"; transcript_id "MSTRG.86931.341"; exon_number "12";
chr19	StringTie	exon	8596307	8596412	1000	-	.	gene_id "MSTRG.86931"; transcript_id "MSTRG.86931.341"; exon_number "13";
chr19	StringTie	exon	8596542	8596585	1000	-	.	gene_id "MSTRG.86931"; transcript_id "MSTRG.86931.341"; exon_number "14";
chr19	StringTie	exon	8596987	8597132	1000	-	.	gene_id "MSTRG.86931"; transcript_id "MSTRG.86931.341"; exon_number "15";
chr19	StringTie	exon	8597234	8597322	1000	-	.	gene_id "MSTRG.86931"; transcript_id "MSTRG.86931.341"; exon_number "16";
chr19	StringTie	exon	8600928	8601145	1000	-	.	gene_id "MSTRG.86931"; transcript_id "MSTRG.86931.341"; exon_number "17";
chr19	StringTie	exon	8603728	8603884	1000	-	.	gene_id "MSTRG.86931"; transcript_id "MSTRG.86931.341"; exon_number "18";
chr19	StringTie	exon	8605012	8605358	1000	-	.	gene_id "MSTRG.86931"; transcript_id "MSTRG.86931.341"; exon_number "19";
chr19	StringTie	exon	8605623	8605809	1000	-	.	gene_id "MSTRG.86931"; transcript_id "MSTRG.86931.341"; exon_number "20";
chr19	StringTie	exon	8608134	8608306	1000	-	.	gene_id "MSTRG.86931"; transcript_id "MSTRG.86931.341"; exon_number "21";
chr19	StringTie	exon	8610644	8610702	1000	-	.	gene_id "MSTRG.86931"; transcript_id "MSTRG.86931.341"; exon_number "22";
chr19	StringTie	transcript	8584895	8610703	1000	-	.	gene_id "MSTRG.86931"; transcript_id "MSTRG.86931.342";
chr19	StringTie	exon	8584895	8585054	1000	-	.	gene_id "MSTRG.86931"; transcript_id "MSTRG.86931.342"; exon_number "1";
chr19	StringTie	exon	8585132	8585660	1000	-	.	gene_id "MSTRG.86931"; transcript_id "MSTRG.86931.342"; exon_number "2";
chr19	StringTie	exon	8586122	8586247	1000	-	.	gene_id "MSTRG.86931"; transcript_id "MSTRG.86931.342"; exon_number "3";
chr19	StringTie	exon	8586344	8586470	1000	-	.	gene_id "MSTRG.86931"; transcript_id "MSTRG.86931.342"; exon_number "4";
chr19	StringTie	exon	8586558	8586721	1000	-	.	gene_id "MSTRG.86931"; transcript_id "MSTRG.86931.342"; exon_number "5";
chr19	StringTie	exon	8586816	8586896	1000	-	.	gene_id "MSTRG.86931"; transcript_id "MSTRG.86931.342"; exon_number "6";
chr19	StringTie	exon	8589242	8589365	1000	-	.	gene_id "MSTRG.86931"; transcript_id "MSTRG.86931.342"; exon_number "7";
chr19	StringTie	exon	8589452	8589574	1000	-	.	gene_id "MSTRG.86931"; transcript_id "MSTRG.86931.342"; exon_number "8";
chr19	StringTie	exon	8589889	8589991	1000	-	.	gene_id "MSTRG.86931"; transcript_id "MSTRG.86931.342"; exon_number "9";
chr19	StringTie	exon	8591800	8591863	1000	-	.	gene_id "MSTRG.86931"; transcript_id "MSTRG.86931.342"; exon_number "10";
chr19	StringTie	exon	8591958	8592103	1000	-	.	gene_id "MSTRG.86931"; transcript_id "MSTRG.86931.342"; exon_number "11";
chr19	StringTie	exon	8592763	8595903	1000	-	.	gene_id "MSTRG.86931"; transcript_id "MSTRG.86931.342"; exon_number "12";
chr19	StringTie	exon	8596073	8596412	1000	-	.	gene_id "MSTRG.86931"; transcript_id "MSTRG.86931.342"; exon_number "13";
chr19	StringTie	exon	8596542	8596585	1000	-	.	gene_id "MSTRG.86931"; transcript_id "MSTRG.86931.342"; exon_number "14";
chr19	StringTie	exon	8596987	8597132	1000	-	.	gene_id "MSTRG.86931"; transcript_id "MSTRG.86931.342"; exon_number "15";
chr19	StringTie	exon	8597234	8597322	1000	-	.	gene_id "MSTRG.86931"; transcript_id "MSTRG.86931.342"; exon_number "16";
chr19	StringTie	exon	8600928	8601145	1000	-	.	gene_id "MSTRG.86931"; transcript_id "MSTRG.86931.342"; exon_number "17";
chr19	StringTie	exon	8603728	8603884	1000	-	.	gene_id "MSTRG.86931"; transcript_id "MSTRG.86931.342"; exon_number "18";
chr19	StringTie	exon	8605012	8605358	1000	-	.	gene_id "MSTRG.86931"; transcript_id "MSTRG.86931.342"; exon_number "19";
chr19	StringTie	exon	8605623	8605809	1000	-	.	gene_id "MSTRG.86931"; transcript_id "MSTRG.86931.342"; exon_number "20";
chr19	StringTie	exon	8610644	8610703	1000	-	.	gene_id "MSTRG.86931"; transcript_id "MSTRG.86931.342"; exon_number "21";
chr19	StringTie	transcript	8584895	8610743	1000	-	.	gene_id "MSTRG.86931"; transcript_id "MSTRG.86931.343";
chr19	StringTie	exon	8584895	8585054	1000	-	.	gene_id "MSTRG.86931"; transcript_id "MSTRG.86931.343"; exon_number "1";
chr19	StringTie	exon	8585132	8585308	1000	-	.	gene_id "MSTRG.86931"; transcript_id "MSTRG.86931.343"; exon_number "2";
chr19	StringTie	exon	8585456	8585660	1000	-	.	gene_id "MSTRG.86931"; transcript_id "MSTRG.86931.343"; exon_number "3";
chr19	StringTie	exon	8586122	8586251	1000	-	.	gene_id "MSTRG.86931"; transcript_id "MSTRG.86931.343"; exon_number "4";
chr19	StringTie	exon	8586344	8586470	1000	-	.	gene_id "MSTRG.86931"; transcript_id "MSTRG.86931.343"; exon_number "5";
chr19	StringTie	exon	8586558	8586721	1000	-	.	gene_id "MSTRG.86931"; transcript_id "MSTRG.86931.343"; exon_number "6";
chr19	StringTie	exon	8586816	8586896	1000	-	.	gene_id "MSTRG.86931"; transcript_id "MSTRG.86931.343"; exon_number "7";
chr19	StringTie	exon	8589242	8589365	1000	-	.	gene_id "MSTRG.86931"; transcript_id "MSTRG.86931.343"; exon_number "8";
chr19	StringTie	exon	8589452	8589574	1000	-	.	gene_id "MSTRG.86931"; transcript_id "MSTRG.86931.343"; exon_number "9";
chr19	StringTie	exon	8589889	8589991	1000	-	.	gene_id "MSTRG.86931"; transcript_id "MSTRG.86931.343"; exon_number "10";
chr19	StringTie	exon	8591800	8591863	1000	-	.	gene_id "MSTRG.86931"; transcript_id "MSTRG.86931.343"; exon_number "11";
chr19	StringTie	exon	8591958	8592103	1000	-	.	gene_id "MSTRG.86931"; transcript_id "MSTRG.86931.343"; exon_number "12";
chr19	StringTie	exon	8592763	8592870	1000	-	.	gene_id "MSTRG.86931"; transcript_id "MSTRG.86931.343"; exon_number "13";
chr19	StringTie	exon	8595762	8595903	1000	-	.	gene_id "MSTRG.86931"; transcript_id "MSTRG.86931.343"; exon_number "14";
chr19	StringTie	exon	8596073	8596219	1000	-	.	gene_id "MSTRG.86931"; transcript_id "MSTRG.86931.343"; exon_number "15";
chr19	StringTie	exon	8596307	8596412	1000	-	.	gene_id "MSTRG.86931"; transcript_id "MSTRG.86931.343"; exon_number "16";
chr19	StringTie	exon	8596542	8596585	1000	-	.	gene_id "MSTRG.86931"; transcript_id "MSTRG.86931.343"; exon_number "17";
chr19	StringTie	exon	8596987	8597132	1000	-	.	gene_id "MSTRG.86931"; transcript_id "MSTRG.86931.343"; exon_number "18";
chr19	StringTie	exon	8597234	8597322	1000	-	.	gene_id "MSTRG.86931"; transcript_id "MSTRG.86931.343"; exon_number "19";
chr19	StringTie	exon	8600928	8601145	1000	-	.	gene_id "MSTRG.86931"; transcript_id "MSTRG.86931.343"; exon_number "20";
chr19	StringTie	exon	8603728	8603884	1000	-	.	gene_id "MSTRG.86931"; transcript_id "MSTRG.86931.343"; exon_number "21";
chr19	StringTie	exon	8605012	8605358	1000	-	.	gene_id "MSTRG.86931"; transcript_id "MSTRG.86931.343"; exon_number "22";
chr19	StringTie	exon	8605623	8605809	1000	-	.	gene_id "MSTRG.86931"; transcript_id "MSTRG.86931.343"; exon_number "23";
chr19	StringTie	exon	8610644	8610743	1000	-	.	gene_id "MSTRG.86931"; transcript_id "MSTRG.86931.343"; exon_number "24";
chr19	StringTie	transcript	8584896	8610841	1000	-	.	gene_id "MSTRG.86931"; transcript_id "MSTRG.86931.344";
chr19	StringTie	exon	8584896	8585054	1000	-	.	gene_id "MSTRG.86931"; transcript_id "MSTRG.86931.344"; exon_number "1";
chr19	StringTie	exon	8585132	8585308	1000	-	.	gene_id "MSTRG.86931"; transcript_id "MSTRG.86931.344"; exon_number "2";
chr19	StringTie	exon	8585456	8585660	1000	-	.	gene_id "MSTRG.86931"; transcript_id "MSTRG.86931.344"; exon_number "3";
chr19	StringTie	exon	8586122	8586247	1000	-	.	gene_id "MSTRG.86931"; transcript_id "MSTRG.86931.344"; exon_number "4";
chr19	StringTie	exon	8586344	8586470	1000	-	.	gene_id "MSTRG.86931"; transcript_id "MSTRG.86931.344"; exon_number "5";
chr19	StringTie	exon	8586558	8586721	1000	-	.	gene_id "MSTRG.86931"; transcript_id "MSTRG.86931.344"; exon_number "6";
chr19	StringTie	exon	8586816	8586896	1000	-	.	gene_id "MSTRG.86931"; transcript_id "MSTRG.86931.344"; exon_number "7";
chr19	StringTie	exon	8589242	8589365	1000	-	.	gene_id "MSTRG.86931"; transcript_id "MSTRG.86931.344"; exon_number "8";
chr19	StringTie	exon	8589452	8589585	1000	-	.	gene_id "MSTRG.86931"; transcript_id "MSTRG.86931.344"; exon_number "9";
chr19	StringTie	exon	8589889	8589991	1000	-	.	gene_id "MSTRG.86931"; transcript_id "MSTRG.86931.344"; exon_number "10";
chr19	StringTie	exon	8591800	8591863	1000	-	.	gene_id "MSTRG.86931"; transcript_id "MSTRG.86931.344"; exon_number "11";
chr19	StringTie	exon	8591958	8592103	1000	-	.	gene_id "MSTRG.86931"; transcript_id "MSTRG.86931.344"; exon_number "12";
chr19	StringTie	exon	8592763	8592870	1000	-	.	gene_id "MSTRG.86931"; transcript_id "MSTRG.86931.344"; exon_number "13";
chr19	StringTie	exon	8595762	8595903	1000	-	.	gene_id "MSTRG.86931"; transcript_id "MSTRG.86931.344"; exon_number "14";
chr19	StringTie	exon	8596073	8596412	1000	-	.	gene_id "MSTRG.86931"; transcript_id "MSTRG.86931.344"; exon_number "15";
chr19	StringTie	exon	8596542	8596585	1000	-	.	gene_id "MSTRG.86931"; transcript_id "MSTRG.86931.344"; exon_number "16";
chr19	StringTie	exon	8596987	8597132	1000	-	.	gene_id "MSTRG.86931"; transcript_id "MSTRG.86931.344"; exon_number "17";
chr19	StringTie	exon	8597234	8597322	1000	-	.	gene_id "MSTRG.86931"; transcript_id "MSTRG.86931.344"; exon_number "18";
chr19	StringTie	exon	8600928	8601145	1000	-	.	gene_id "MSTRG.86931"; transcript_id "MSTRG.86931.344"; exon_number "19";
chr19	StringTie	exon	8603728	8603884	1000	-	.	gene_id "MSTRG.86931"; transcript_id "MSTRG.86931.344"; exon_number "20";
chr19	StringTie	exon	8605012	8605358	1000	-	.	gene_id "MSTRG.86931"; transcript_id "MSTRG.86931.344"; exon_number "21";
chr19	StringTie	exon	8605623	8605809	1000	-	.	gene_id "MSTRG.86931"; transcript_id "MSTRG.86931.344"; exon_number "22";
chr19	StringTie	exon	8608134	8608248	1000	-	.	gene_id "MSTRG.86931"; transcript_id "MSTRG.86931.344"; exon_number "23";
chr19	StringTie	exon	8610644	8610841	1000	-	.	gene_id "MSTRG.86931"; transcript_id "MSTRG.86931.344"; exon_number "24";
chr19	StringTie	transcript	8584897	8608446	1000	-	.	gene_id "MSTRG.86931"; transcript_id "MSTRG.86931.345";
chr19	StringTie	exon	8584897	8585054	1000	-	.	gene_id "MSTRG.86931"; transcript_id "MSTRG.86931.345"; exon_number "1";
chr19	StringTie	exon	8585137	8585308	1000	-	.	gene_id "MSTRG.86931"; transcript_id "MSTRG.86931.345"; exon_number "2";
chr19	StringTie	exon	8585456	8585660	1000	-	.	gene_id "MSTRG.86931"; transcript_id "MSTRG.86931.345"; exon_number "3";
chr19	StringTie	exon	8586122	8586251	1000	-	.	gene_id "MSTRG.86931"; transcript_id "MSTRG.86931.345"; exon_number "4";
chr19	StringTie	exon	8586344	8586470	1000	-	.	gene_id "MSTRG.86931"; transcript_id "MSTRG.86931.345"; exon_number "5";
chr19	StringTie	exon	8586558	8586721	1000	-	.	gene_id "MSTRG.86931"; transcript_id "MSTRG.86931.345"; exon_number "6";
chr19	StringTie	exon	8586816	8586896	1000	-	.	gene_id "MSTRG.86931"; transcript_id "MSTRG.86931.345"; exon_number "7";
chr19	StringTie	exon	8589242	8589365	1000	-	.	gene_id "MSTRG.86931"; transcript_id "MSTRG.86931.345"; exon_number "8";
chr19	StringTie	exon	8589452	8589574	1000	-	.	gene_id "MSTRG.86931"; transcript_id "MSTRG.86931.345"; exon_number "9";
chr19	StringTie	exon	8589889	8589991	1000	-	.	gene_id "MSTRG.86931"; transcript_id "MSTRG.86931.345"; exon_number "10";
chr19	StringTie	exon	8591800	8591863	1000	-	.	gene_id "MSTRG.86931"; transcript_id "MSTRG.86931.345"; exon_number "11";
chr19	StringTie	exon	8591958	8592103	1000	-	.	gene_id "MSTRG.86931"; transcript_id "MSTRG.86931.345"; exon_number "12";
chr19	StringTie	exon	8592763	8592870	1000	-	.	gene_id "MSTRG.86931"; transcript_id "MSTRG.86931.345"; exon_number "13";
chr19	StringTie	exon	8595773	8595903	1000	-	.	gene_id "MSTRG.86931"; transcript_id "MSTRG.86931.345"; exon_number "14";
chr19	StringTie	exon	8596073	8596219	1000	-	.	gene_id "MSTRG.86931"; transcript_id "MSTRG.86931.345"; exon_number "15";
chr19	StringTie	exon	8596307	8596412	1000	-	.	gene_id "MSTRG.86931"; transcript_id "MSTRG.86931.345"; exon_number "16";
chr19	StringTie	exon	8596542	8596585	1000	-	.	gene_id "MSTRG.86931"; transcript_id "MSTRG.86931.345"; exon_number "17";
chr19	StringTie	exon	8596987	8597132	1000	-	.	gene_id "MSTRG.86931"; transcript_id "MSTRG.86931.345"; exon_number "18";
chr19	StringTie	exon	8597234	8597317	1000	-	.	gene_id "MSTRG.86931"; transcript_id "MSTRG.86931.345"; exon_number "19";
chr19	StringTie	exon	8600928	8601145	1000	-	.	gene_id "MSTRG.86931"; transcript_id "MSTRG.86931.345"; exon_number "20";
chr19	StringTie	exon	8603728	8603884	1000	-	.	gene_id "MSTRG.86931"; transcript_id "MSTRG.86931.345"; exon_number "21";
chr19	StringTie	exon	8605012	8605358	1000	-	.	gene_id "MSTRG.86931"; transcript_id "MSTRG.86931.345"; exon_number "22";
chr19	StringTie	exon	8605623	8605809	1000	-	.	gene_id "MSTRG.86931"; transcript_id "MSTRG.86931.345"; exon_number "23";
chr19	StringTie	exon	8608134	8608248	1000	-	.	gene_id "MSTRG.86931"; transcript_id "MSTRG.86931.345"; exon_number "24";
chr19	StringTie	exon	8608421	8608446	1000	-	.	gene_id "MSTRG.86931"; transcript_id "MSTRG.86931.345"; exon_number "25";
chr19	StringTie	transcript	8585104	8609564	1000	-	.	gene_id "MSTRG.86931"; transcript_id "MSTRG.86931.347";
chr19	StringTie	exon	8585104	8585660	1000	-	.	gene_id "MSTRG.86931"; transcript_id "MSTRG.86931.347"; exon_number "1";
chr19	StringTie	exon	8586122	8586251	1000	-	.	gene_id "MSTRG.86931"; transcript_id "MSTRG.86931.347"; exon_number "2";
chr19	StringTie	exon	8586355	8586470	1000	-	.	gene_id "MSTRG.86931"; transcript_id "MSTRG.86931.347"; exon_number "3";
chr19	StringTie	exon	8586558	8586721	1000	-	.	gene_id "MSTRG.86931"; transcript_id "MSTRG.86931.347"; exon_number "4";
chr19	StringTie	exon	8586816	8586896	1000	-	.	gene_id "MSTRG.86931"; transcript_id "MSTRG.86931.347"; exon_number "5";
chr19	StringTie	exon	8589242	8589365	1000	-	.	gene_id "MSTRG.86931"; transcript_id "MSTRG.86931.347"; exon_number "6";
chr19	StringTie	exon	8589452	8589574	1000	-	.	gene_id "MSTRG.86931"; transcript_id "MSTRG.86931.347"; exon_number "7";
chr19	StringTie	exon	8589889	8589991	1000	-	.	gene_id "MSTRG.86931"; transcript_id "MSTRG.86931.347"; exon_number "8";
chr19	StringTie	exon	8591800	8591863	1000	-	.	gene_id "MSTRG.86931"; transcript_id "MSTRG.86931.347"; exon_number "9";
chr19	StringTie	exon	8591958	8592103	1000	-	.	gene_id "MSTRG.86931"; transcript_id "MSTRG.86931.347"; exon_number "10";
chr19	StringTie	exon	8592763	8595907	1000	-	.	gene_id "MSTRG.86931"; transcript_id "MSTRG.86931.347"; exon_number "11";
chr19	StringTie	exon	8596073	8596412	1000	-	.	gene_id "MSTRG.86931"; transcript_id "MSTRG.86931.347"; exon_number "12";
chr19	StringTie	exon	8596542	8596585	1000	-	.	gene_id "MSTRG.86931"; transcript_id "MSTRG.86931.347"; exon_number "13";
chr19	StringTie	exon	8596987	8597132	1000	-	.	gene_id "MSTRG.86931"; transcript_id "MSTRG.86931.347"; exon_number "14";
chr19	StringTie	exon	8597234	8597322	1000	-	.	gene_id "MSTRG.86931"; transcript_id "MSTRG.86931.347"; exon_number "15";
chr19	StringTie	exon	8600928	8601145	1000	-	.	gene_id "MSTRG.86931"; transcript_id "MSTRG.86931.347"; exon_number "16";
chr19	StringTie	exon	8603728	8603884	1000	-	.	gene_id "MSTRG.86931"; transcript_id "MSTRG.86931.347"; exon_number "17";
chr19	StringTie	exon	8605012	8605358	1000	-	.	gene_id "MSTRG.86931"; transcript_id "MSTRG.86931.347"; exon_number "18";
chr19	StringTie	exon	8605623	8605809	1000	-	.	gene_id "MSTRG.86931"; transcript_id "MSTRG.86931.347"; exon_number "19";
chr19	StringTie	exon	8608134	8609564	1000	-	.	gene_id "MSTRG.86931"; transcript_id "MSTRG.86931.347"; exon_number "20";
chr19	StringTie	transcript	8585116	8609424	1000	-	.	gene_id "MSTRG.86931"; transcript_id "MSTRG.86931.348";
chr19	StringTie	exon	8585116	8585308	1000	-	.	gene_id "MSTRG.86931"; transcript_id "MSTRG.86931.348"; exon_number "1";
chr19	StringTie	exon	8585456	8585660	1000	-	.	gene_id "MSTRG.86931"; transcript_id "MSTRG.86931.348"; exon_number "2";
chr19	StringTie	exon	8586122	8586251	1000	-	.	gene_id "MSTRG.86931"; transcript_id "MSTRG.86931.348"; exon_number "3";
chr19	StringTie	exon	8586344	8586470	1000	-	.	gene_id "MSTRG.86931"; transcript_id "MSTRG.86931.348"; exon_number "4";
chr19	StringTie	exon	8586558	8586721	1000	-	.	gene_id "MSTRG.86931"; transcript_id "MSTRG.86931.348"; exon_number "5";
chr19	StringTie	exon	8586816	8586896	1000	-	.	gene_id "MSTRG.86931"; transcript_id "MSTRG.86931.348"; exon_number "6";
chr19	StringTie	exon	8589242	8589365	1000	-	.	gene_id "MSTRG.86931"; transcript_id "MSTRG.86931.348"; exon_number "7";
chr19	StringTie	exon	8589452	8589991	1000	-	.	gene_id "MSTRG.86931"; transcript_id "MSTRG.86931.348"; exon_number "8";
chr19	StringTie	exon	8591800	8591863	1000	-	.	gene_id "MSTRG.86931"; transcript_id "MSTRG.86931.348"; exon_number "9";
chr19	StringTie	exon	8591958	8592103	1000	-	.	gene_id "MSTRG.86931"; transcript_id "MSTRG.86931.348"; exon_number "10";
chr19	StringTie	exon	8592763	8595903	1000	-	.	gene_id "MSTRG.86931"; transcript_id "MSTRG.86931.348"; exon_number "11";
chr19	StringTie	exon	8596073	8596412	1000	-	.	gene_id "MSTRG.86931"; transcript_id "MSTRG.86931.348"; exon_number "12";
chr19	StringTie	exon	8596542	8596585	1000	-	.	gene_id "MSTRG.86931"; transcript_id "MSTRG.86931.348"; exon_number "13";
chr19	StringTie	exon	8596987	8597132	1000	-	.	gene_id "MSTRG.86931"; transcript_id "MSTRG.86931.348"; exon_number "14";
chr19	StringTie	exon	8597234	8597317	1000	-	.	gene_id "MSTRG.86931"; transcript_id "MSTRG.86931.348"; exon_number "15";
chr19	StringTie	exon	8600928	8601145	1000	-	.	gene_id "MSTRG.86931"; transcript_id "MSTRG.86931.348"; exon_number "16";
chr19	StringTie	exon	8603728	8603884	1000	-	.	gene_id "MSTRG.86931"; transcript_id "MSTRG.86931.348"; exon_number "17";
chr19	StringTie	exon	8604084	8604187	1000	-	.	gene_id "MSTRG.86931"; transcript_id "MSTRG.86931.348"; exon_number "18";
chr19	StringTie	exon	8605012	8605358	1000	-	.	gene_id "MSTRG.86931"; transcript_id "MSTRG.86931.348"; exon_number "19";
chr19	StringTie	exon	8605623	8605809	1000	-	.	gene_id "MSTRG.86931"; transcript_id "MSTRG.86931.348"; exon_number "20";
chr19	StringTie	exon	8608134	8609424	1000	-	.	gene_id "MSTRG.86931"; transcript_id "MSTRG.86931.348"; exon_number "21";
chr19	StringTie	transcript	8585116	8606512	1000	-	.	gene_id "MSTRG.86931"; transcript_id "MSTRG.86931.349";
chr19	StringTie	exon	8585116	8585308	1000	-	.	gene_id "MSTRG.86931"; transcript_id "MSTRG.86931.349"; exon_number "1";
chr19	StringTie	exon	8585456	8585660	1000	-	.	gene_id "MSTRG.86931"; transcript_id "MSTRG.86931.349"; exon_number "2";
chr19	StringTie	exon	8586122	8586251	1000	-	.	gene_id "MSTRG.86931"; transcript_id "MSTRG.86931.349"; exon_number "3";
chr19	StringTie	exon	8586344	8586470	1000	-	.	gene_id "MSTRG.86931"; transcript_id "MSTRG.86931.349"; exon_number "4";
chr19	StringTie	exon	8586558	8586721	1000	-	.	gene_id "MSTRG.86931"; transcript_id "MSTRG.86931.349"; exon_number "5";
chr19	StringTie	exon	8586816	8586896	1000	-	.	gene_id "MSTRG.86931"; transcript_id "MSTRG.86931.349"; exon_number "6";
chr19	StringTie	exon	8589242	8589365	1000	-	.	gene_id "MSTRG.86931"; transcript_id "MSTRG.86931.349"; exon_number "7";
chr19	StringTie	exon	8589452	8589585	1000	-	.	gene_id "MSTRG.86931"; transcript_id "MSTRG.86931.349"; exon_number "8";
chr19	StringTie	exon	8589889	8589991	1000	-	.	gene_id "MSTRG.86931"; transcript_id "MSTRG.86931.349"; exon_number "9";
chr19	StringTie	exon	8591800	8591863	1000	-	.	gene_id "MSTRG.86931"; transcript_id "MSTRG.86931.349"; exon_number "10";
chr19	StringTie	exon	8591958	8592103	1000	-	.	gene_id "MSTRG.86931"; transcript_id "MSTRG.86931.349"; exon_number "11";
chr19	StringTie	exon	8592763	8595903	1000	-	.	gene_id "MSTRG.86931"; transcript_id "MSTRG.86931.349"; exon_number "12";
chr19	StringTie	exon	8596073	8596219	1000	-	.	gene_id "MSTRG.86931"; transcript_id "MSTRG.86931.349"; exon_number "13";
chr19	StringTie	exon	8596307	8596412	1000	-	.	gene_id "MSTRG.86931"; transcript_id "MSTRG.86931.349"; exon_number "14";
chr19	StringTie	exon	8596542	8596585	1000	-	.	gene_id "MSTRG.86931"; transcript_id "MSTRG.86931.349"; exon_number "15";
chr19	StringTie	exon	8596987	8597132	1000	-	.	gene_id "MSTRG.86931"; transcript_id "MSTRG.86931.349"; exon_number "16";
chr19	StringTie	exon	8597234	8597317	1000	-	.	gene_id "MSTRG.86931"; transcript_id "MSTRG.86931.349"; exon_number "17";
chr19	StringTie	exon	8600928	8601145	1000	-	.	gene_id "MSTRG.86931"; transcript_id "MSTRG.86931.349"; exon_number "18";
chr19	StringTie	exon	8603728	8603884	1000	-	.	gene_id "MSTRG.86931"; transcript_id "MSTRG.86931.349"; exon_number "19";
chr19	StringTie	exon	8604084	8604187	1000	-	.	gene_id "MSTRG.86931"; transcript_id "MSTRG.86931.349"; exon_number "20";
chr19	StringTie	exon	8605012	8605358	1000	-	.	gene_id "MSTRG.86931"; transcript_id "MSTRG.86931.349"; exon_number "21";
chr19	StringTie	exon	8605623	8606512	1000	-	.	gene_id "MSTRG.86931"; transcript_id "MSTRG.86931.349"; exon_number "22";
chr19	StringTie	transcript	8520778	8577460	1000	-	.	gene_id "MSTRG.86931"; transcript_id "MSTRG.86931.35";
chr19	StringTie	exon	8520778	8521604	1000	-	.	gene_id "MSTRG.86931"; transcript_id "MSTRG.86931.35"; exon_number "1";
chr19	StringTie	exon	8522377	8522546	1000	-	.	gene_id "MSTRG.86931"; transcript_id "MSTRG.86931.35"; exon_number "2";
chr19	StringTie	exon	8522634	8522829	1000	-	.	gene_id "MSTRG.86931"; transcript_id "MSTRG.86931.35"; exon_number "3";
chr19	StringTie	exon	8525479	8525562	1000	-	.	gene_id "MSTRG.86931"; transcript_id "MSTRG.86931.35"; exon_number "4";
chr19	StringTie	exon	8526453	8526601	1000	-	.	gene_id "MSTRG.86931"; transcript_id "MSTRG.86931.35"; exon_number "5";
chr19	StringTie	exon	8526789	8526935	1000	-	.	gene_id "MSTRG.86931"; transcript_id "MSTRG.86931.35"; exon_number "6";
chr19	StringTie	exon	8527338	8527483	1000	-	.	gene_id "MSTRG.86931"; transcript_id "MSTRG.86931.35"; exon_number "7";
chr19	StringTie	exon	8530196	8530365	1000	-	.	gene_id "MSTRG.86931"; transcript_id "MSTRG.86931.35"; exon_number "8";
chr19	StringTie	exon	8530459	8530573	1000	-	.	gene_id "MSTRG.86931"; transcript_id "MSTRG.86931.35"; exon_number "9";
chr19	StringTie	exon	8536252	8536396	1000	-	.	gene_id "MSTRG.86931"; transcript_id "MSTRG.86931.35"; exon_number "10";
chr19	StringTie	exon	8536499	8536646	1000	-	.	gene_id "MSTRG.86931"; transcript_id "MSTRG.86931.35"; exon_number "11";
chr19	StringTie	exon	8536949	8537055	1000	-	.	gene_id "MSTRG.86931"; transcript_id "MSTRG.86931.35"; exon_number "12";
chr19	StringTie	exon	8539947	8540028	1000	-	.	gene_id "MSTRG.86931"; transcript_id "MSTRG.86931.35"; exon_number "13";
chr19	StringTie	exon	8541913	8541991	1000	-	.	gene_id "MSTRG.86931"; transcript_id "MSTRG.86931.35"; exon_number "14";
chr19	StringTie	exon	8544297	8544464	1000	-	.	gene_id "MSTRG.86931"; transcript_id "MSTRG.86931.35"; exon_number "15";
chr19	StringTie	exon	8545650	8545736	1000	-	.	gene_id "MSTRG.86931"; transcript_id "MSTRG.86931.35"; exon_number "16";
chr19	StringTie	exon	8548036	8548122	1000	-	.	gene_id "MSTRG.86931"; transcript_id "MSTRG.86931.35"; exon_number "17";
chr19	StringTie	exon	8548237	8548317	1000	-	.	gene_id "MSTRG.86931"; transcript_id "MSTRG.86931.35"; exon_number "18";
chr19	StringTie	exon	8550160	8550356	1000	-	.	gene_id "MSTRG.86931"; transcript_id "MSTRG.86931.35"; exon_number "19";
chr19	StringTie	exon	8550562	8551874	1000	-	.	gene_id "MSTRG.86931"; transcript_id "MSTRG.86931.35"; exon_number "20";
chr19	StringTie	exon	8552033	8552164	1000	-	.	gene_id "MSTRG.86931"; transcript_id "MSTRG.86931.35"; exon_number "21";
chr19	StringTie	exon	8553139	8553228	1000	-	.	gene_id "MSTRG.86931"; transcript_id "MSTRG.86931.35"; exon_number "22";
chr19	StringTie	exon	8553350	8553437	1000	-	.	gene_id "MSTRG.86931"; transcript_id "MSTRG.86931.35"; exon_number "23";
chr19	StringTie	exon	8554477	8554571	1000	-	.	gene_id "MSTRG.86931"; transcript_id "MSTRG.86931.35"; exon_number "24";
chr19	StringTie	exon	8554654	8554743	1000	-	.	gene_id "MSTRG.86931"; transcript_id "MSTRG.86931.35"; exon_number "25";
chr19	StringTie	exon	8555659	8555796	1000	-	.	gene_id "MSTRG.86931"; transcript_id "MSTRG.86931.35"; exon_number "26";
chr19	StringTie	exon	8577307	8577460	1000	-	.	gene_id "MSTRG.86931"; transcript_id "MSTRG.86931.35"; exon_number "27";
chr19	StringTie	transcript	8585132	8610679	1000	-	.	gene_id "MSTRG.86931"; transcript_id "MSTRG.86931.350";
chr19	StringTie	exon	8585132	8585679	1000	-	.	gene_id "MSTRG.86931"; transcript_id "MSTRG.86931.350"; exon_number "1";
chr19	StringTie	exon	8586122	8586251	1000	-	.	gene_id "MSTRG.86931"; transcript_id "MSTRG.86931.350"; exon_number "2";
chr19	StringTie	exon	8586344	8586470	1000	-	.	gene_id "MSTRG.86931"; transcript_id "MSTRG.86931.350"; exon_number "3";
chr19	StringTie	exon	8586558	8586721	1000	-	.	gene_id "MSTRG.86931"; transcript_id "MSTRG.86931.350"; exon_number "4";
chr19	StringTie	exon	8586816	8586896	1000	-	.	gene_id "MSTRG.86931"; transcript_id "MSTRG.86931.350"; exon_number "5";
chr19	StringTie	exon	8589242	8589365	1000	-	.	gene_id "MSTRG.86931"; transcript_id "MSTRG.86931.350"; exon_number "6";
chr19	StringTie	exon	8589452	8589574	1000	-	.	gene_id "MSTRG.86931"; transcript_id "MSTRG.86931.350"; exon_number "7";
chr19	StringTie	exon	8589889	8589991	1000	-	.	gene_id "MSTRG.86931"; transcript_id "MSTRG.86931.350"; exon_number "8";
chr19	StringTie	exon	8591800	8591863	1000	-	.	gene_id "MSTRG.86931"; transcript_id "MSTRG.86931.350"; exon_number "9";
chr19	StringTie	exon	8591958	8592103	1000	-	.	gene_id "MSTRG.86931"; transcript_id "MSTRG.86931.350"; exon_number "10";
chr19	StringTie	exon	8592763	8592870	1000	-	.	gene_id "MSTRG.86931"; transcript_id "MSTRG.86931.350"; exon_number "11";
chr19	StringTie	exon	8595773	8595903	1000	-	.	gene_id "MSTRG.86931"; transcript_id "MSTRG.86931.350"; exon_number "12";
chr19	StringTie	exon	8596073	8596219	1000	-	.	gene_id "MSTRG.86931"; transcript_id "MSTRG.86931.350"; exon_number "13";
chr19	StringTie	exon	8596307	8596412	1000	-	.	gene_id "MSTRG.86931"; transcript_id "MSTRG.86931.350"; exon_number "14";
chr19	StringTie	exon	8596542	8596585	1000	-	.	gene_id "MSTRG.86931"; transcript_id "MSTRG.86931.350"; exon_number "15";
chr19	StringTie	exon	8596987	8597132	1000	-	.	gene_id "MSTRG.86931"; transcript_id "MSTRG.86931.350"; exon_number "16";
chr19	StringTie	exon	8597234	8597317	1000	-	.	gene_id "MSTRG.86931"; transcript_id "MSTRG.86931.350"; exon_number "17";
chr19	StringTie	exon	8600928	8601145	1000	-	.	gene_id "MSTRG.86931"; transcript_id "MSTRG.86931.350"; exon_number "18";
chr19	StringTie	exon	8603728	8603884	1000	-	.	gene_id "MSTRG.86931"; transcript_id "MSTRG.86931.350"; exon_number "19";
chr19	StringTie	exon	8605012	8605358	1000	-	.	gene_id "MSTRG.86931"; transcript_id "MSTRG.86931.350"; exon_number "20";
chr19	StringTie	exon	8605623	8605809	1000	-	.	gene_id "MSTRG.86931"; transcript_id "MSTRG.86931.350"; exon_number "21";
chr19	StringTie	exon	8610644	8610679	1000	-	.	gene_id "MSTRG.86931"; transcript_id "MSTRG.86931.350"; exon_number "22";
chr19	StringTie	transcript	8585137	8609555	1000	-	.	gene_id "MSTRG.86931"; transcript_id "MSTRG.86931.351";
chr19	StringTie	exon	8585137	8585660	1000	-	.	gene_id "MSTRG.86931"; transcript_id "MSTRG.86931.351"; exon_number "1";
chr19	StringTie	exon	8586122	8586251	1000	-	.	gene_id "MSTRG.86931"; transcript_id "MSTRG.86931.351"; exon_number "2";
chr19	StringTie	exon	8586344	8586470	1000	-	.	gene_id "MSTRG.86931"; transcript_id "MSTRG.86931.351"; exon_number "3";
chr19	StringTie	exon	8586558	8586721	1000	-	.	gene_id "MSTRG.86931"; transcript_id "MSTRG.86931.351"; exon_number "4";
chr19	StringTie	exon	8586816	8586896	1000	-	.	gene_id "MSTRG.86931"; transcript_id "MSTRG.86931.351"; exon_number "5";
chr19	StringTie	exon	8589242	8589365	1000	-	.	gene_id "MSTRG.86931"; transcript_id "MSTRG.86931.351"; exon_number "6";
chr19	StringTie	exon	8589452	8589585	1000	-	.	gene_id "MSTRG.86931"; transcript_id "MSTRG.86931.351"; exon_number "7";
chr19	StringTie	exon	8589889	8589991	1000	-	.	gene_id "MSTRG.86931"; transcript_id "MSTRG.86931.351"; exon_number "8";
chr19	StringTie	exon	8591800	8591863	1000	-	.	gene_id "MSTRG.86931"; transcript_id "MSTRG.86931.351"; exon_number "9";
chr19	StringTie	exon	8591958	8592103	1000	-	.	gene_id "MSTRG.86931"; transcript_id "MSTRG.86931.351"; exon_number "10";
chr19	StringTie	exon	8592763	8592870	1000	-	.	gene_id "MSTRG.86931"; transcript_id "MSTRG.86931.351"; exon_number "11";
chr19	StringTie	exon	8595779	8595903	1000	-	.	gene_id "MSTRG.86931"; transcript_id "MSTRG.86931.351"; exon_number "12";
chr19	StringTie	exon	8596073	8596219	1000	-	.	gene_id "MSTRG.86931"; transcript_id "MSTRG.86931.351"; exon_number "13";
chr19	StringTie	exon	8596307	8596412	1000	-	.	gene_id "MSTRG.86931"; transcript_id "MSTRG.86931.351"; exon_number "14";
chr19	StringTie	exon	8596542	8596585	1000	-	.	gene_id "MSTRG.86931"; transcript_id "MSTRG.86931.351"; exon_number "15";
chr19	StringTie	exon	8596987	8597132	1000	-	.	gene_id "MSTRG.86931"; transcript_id "MSTRG.86931.351"; exon_number "16";
chr19	StringTie	exon	8597234	8597322	1000	-	.	gene_id "MSTRG.86931"; transcript_id "MSTRG.86931.351"; exon_number "17";
chr19	StringTie	exon	8600928	8601145	1000	-	.	gene_id "MSTRG.86931"; transcript_id "MSTRG.86931.351"; exon_number "18";
chr19	StringTie	exon	8603728	8603884	1000	-	.	gene_id "MSTRG.86931"; transcript_id "MSTRG.86931.351"; exon_number "19";
chr19	StringTie	exon	8605012	8605358	1000	-	.	gene_id "MSTRG.86931"; transcript_id "MSTRG.86931.351"; exon_number "20";
chr19	StringTie	exon	8605623	8605809	1000	-	.	gene_id "MSTRG.86931"; transcript_id "MSTRG.86931.351"; exon_number "21";
chr19	StringTie	exon	8608134	8608248	1000	-	.	gene_id "MSTRG.86931"; transcript_id "MSTRG.86931.351"; exon_number "22";
chr19	StringTie	exon	8608421	8609555	1000	-	.	gene_id "MSTRG.86931"; transcript_id "MSTRG.86931.351"; exon_number "23";
chr19	StringTie	transcript	8585149	8610681	1000	-	.	gene_id "MSTRG.86931"; transcript_id "MSTRG.86931.352";
chr19	StringTie	exon	8585149	8585308	1000	-	.	gene_id "MSTRG.86931"; transcript_id "MSTRG.86931.352"; exon_number "1";
chr19	StringTie	exon	8585456	8585660	1000	-	.	gene_id "MSTRG.86931"; transcript_id "MSTRG.86931.352"; exon_number "2";
chr19	StringTie	exon	8586122	8586251	1000	-	.	gene_id "MSTRG.86931"; transcript_id "MSTRG.86931.352"; exon_number "3";
chr19	StringTie	exon	8586344	8586470	1000	-	.	gene_id "MSTRG.86931"; transcript_id "MSTRG.86931.352"; exon_number "4";
chr19	StringTie	exon	8586558	8586721	1000	-	.	gene_id "MSTRG.86931"; transcript_id "MSTRG.86931.352"; exon_number "5";
chr19	StringTie	exon	8586816	8586896	1000	-	.	gene_id "MSTRG.86931"; transcript_id "MSTRG.86931.352"; exon_number "6";
chr19	StringTie	exon	8589242	8589365	1000	-	.	gene_id "MSTRG.86931"; transcript_id "MSTRG.86931.352"; exon_number "7";
chr19	StringTie	exon	8589452	8589574	1000	-	.	gene_id "MSTRG.86931"; transcript_id "MSTRG.86931.352"; exon_number "8";
chr19	StringTie	exon	8589889	8589991	1000	-	.	gene_id "MSTRG.86931"; transcript_id "MSTRG.86931.352"; exon_number "9";
chr19	StringTie	exon	8591800	8591863	1000	-	.	gene_id "MSTRG.86931"; transcript_id "MSTRG.86931.352"; exon_number "10";
chr19	StringTie	exon	8591958	8592103	1000	-	.	gene_id "MSTRG.86931"; transcript_id "MSTRG.86931.352"; exon_number "11";
chr19	StringTie	exon	8592763	8592870	1000	-	.	gene_id "MSTRG.86931"; transcript_id "MSTRG.86931.352"; exon_number "12";
chr19	StringTie	exon	8595773	8595903	1000	-	.	gene_id "MSTRG.86931"; transcript_id "MSTRG.86931.352"; exon_number "13";
chr19	StringTie	exon	8596073	8596219	1000	-	.	gene_id "MSTRG.86931"; transcript_id "MSTRG.86931.352"; exon_number "14";
chr19	StringTie	exon	8596307	8596412	1000	-	.	gene_id "MSTRG.86931"; transcript_id "MSTRG.86931.352"; exon_number "15";
chr19	StringTie	exon	8596542	8596585	1000	-	.	gene_id "MSTRG.86931"; transcript_id "MSTRG.86931.352"; exon_number "16";
chr19	StringTie	exon	8596987	8597132	1000	-	.	gene_id "MSTRG.86931"; transcript_id "MSTRG.86931.352"; exon_number "17";
chr19	StringTie	exon	8597234	8597322	1000	-	.	gene_id "MSTRG.86931"; transcript_id "MSTRG.86931.352"; exon_number "18";
chr19	StringTie	exon	8600928	8601145	1000	-	.	gene_id "MSTRG.86931"; transcript_id "MSTRG.86931.352"; exon_number "19";
chr19	StringTie	exon	8603728	8603884	1000	-	.	gene_id "MSTRG.86931"; transcript_id "MSTRG.86931.352"; exon_number "20";
chr19	StringTie	exon	8604084	8604187	1000	-	.	gene_id "MSTRG.86931"; transcript_id "MSTRG.86931.352"; exon_number "21";
chr19	StringTie	exon	8605012	8605358	1000	-	.	gene_id "MSTRG.86931"; transcript_id "MSTRG.86931.352"; exon_number "22";
chr19	StringTie	exon	8605623	8605809	1000	-	.	gene_id "MSTRG.86931"; transcript_id "MSTRG.86931.352"; exon_number "23";
chr19	StringTie	exon	8608134	8608248	1000	-	.	gene_id "MSTRG.86931"; transcript_id "MSTRG.86931.352"; exon_number "24";
chr19	StringTie	exon	8610644	8610681	1000	-	.	gene_id "MSTRG.86931"; transcript_id "MSTRG.86931.352"; exon_number "25";
chr19	StringTie	transcript	8585151	8610720	1000	-	.	gene_id "MSTRG.86931"; transcript_id "MSTRG.86931.353";
chr19	StringTie	exon	8585151	8585297	1000	-	.	gene_id "MSTRG.86931"; transcript_id "MSTRG.86931.353"; exon_number "1";
chr19	StringTie	exon	8585456	8585660	1000	-	.	gene_id "MSTRG.86931"; transcript_id "MSTRG.86931.353"; exon_number "2";
chr19	StringTie	exon	8586122	8586251	1000	-	.	gene_id "MSTRG.86931"; transcript_id "MSTRG.86931.353"; exon_number "3";
chr19	StringTie	exon	8586344	8586470	1000	-	.	gene_id "MSTRG.86931"; transcript_id "MSTRG.86931.353"; exon_number "4";
chr19	StringTie	exon	8586558	8586721	1000	-	.	gene_id "MSTRG.86931"; transcript_id "MSTRG.86931.353"; exon_number "5";
chr19	StringTie	exon	8586816	8586896	1000	-	.	gene_id "MSTRG.86931"; transcript_id "MSTRG.86931.353"; exon_number "6";
chr19	StringTie	exon	8589242	8589365	1000	-	.	gene_id "MSTRG.86931"; transcript_id "MSTRG.86931.353"; exon_number "7";
chr19	StringTie	exon	8589452	8589585	1000	-	.	gene_id "MSTRG.86931"; transcript_id "MSTRG.86931.353"; exon_number "8";
chr19	StringTie	exon	8589889	8589991	1000	-	.	gene_id "MSTRG.86931"; transcript_id "MSTRG.86931.353"; exon_number "9";
chr19	StringTie	exon	8591800	8591863	1000	-	.	gene_id "MSTRG.86931"; transcript_id "MSTRG.86931.353"; exon_number "10";
chr19	StringTie	exon	8591958	8592103	1000	-	.	gene_id "MSTRG.86931"; transcript_id "MSTRG.86931.353"; exon_number "11";
chr19	StringTie	exon	8592763	8595903	1000	-	.	gene_id "MSTRG.86931"; transcript_id "MSTRG.86931.353"; exon_number "12";
chr19	StringTie	exon	8596073	8596219	1000	-	.	gene_id "MSTRG.86931"; transcript_id "MSTRG.86931.353"; exon_number "13";
chr19	StringTie	exon	8596307	8596412	1000	-	.	gene_id "MSTRG.86931"; transcript_id "MSTRG.86931.353"; exon_number "14";
chr19	StringTie	exon	8596542	8596585	1000	-	.	gene_id "MSTRG.86931"; transcript_id "MSTRG.86931.353"; exon_number "15";
chr19	StringTie	exon	8596987	8597132	1000	-	.	gene_id "MSTRG.86931"; transcript_id "MSTRG.86931.353"; exon_number "16";
chr19	StringTie	exon	8597234	8597322	1000	-	.	gene_id "MSTRG.86931"; transcript_id "MSTRG.86931.353"; exon_number "17";
chr19	StringTie	exon	8600928	8601145	1000	-	.	gene_id "MSTRG.86931"; transcript_id "MSTRG.86931.353"; exon_number "18";
chr19	StringTie	exon	8603728	8603884	1000	-	.	gene_id "MSTRG.86931"; transcript_id "MSTRG.86931.353"; exon_number "19";
chr19	StringTie	exon	8605012	8605358	1000	-	.	gene_id "MSTRG.86931"; transcript_id "MSTRG.86931.353"; exon_number "20";
chr19	StringTie	exon	8605623	8605809	1000	-	.	gene_id "MSTRG.86931"; transcript_id "MSTRG.86931.353"; exon_number "21";
chr19	StringTie	exon	8610644	8610720	1000	-	.	gene_id "MSTRG.86931"; transcript_id "MSTRG.86931.353"; exon_number "22";
chr19	StringTie	transcript	8585154	8610698	1000	-	.	gene_id "MSTRG.86931"; transcript_id "MSTRG.86931.354";
chr19	StringTie	exon	8585154	8585308	1000	-	.	gene_id "MSTRG.86931"; transcript_id "MSTRG.86931.354"; exon_number "1";
chr19	StringTie	exon	8585456	8585660	1000	-	.	gene_id "MSTRG.86931"; transcript_id "MSTRG.86931.354"; exon_number "2";
chr19	StringTie	exon	8586122	8586251	1000	-	.	gene_id "MSTRG.86931"; transcript_id "MSTRG.86931.354"; exon_number "3";
chr19	StringTie	exon	8586344	8586470	1000	-	.	gene_id "MSTRG.86931"; transcript_id "MSTRG.86931.354"; exon_number "4";
chr19	StringTie	exon	8586558	8586721	1000	-	.	gene_id "MSTRG.86931"; transcript_id "MSTRG.86931.354"; exon_number "5";
chr19	StringTie	exon	8586816	8586896	1000	-	.	gene_id "MSTRG.86931"; transcript_id "MSTRG.86931.354"; exon_number "6";
chr19	StringTie	exon	8589242	8589365	1000	-	.	gene_id "MSTRG.86931"; transcript_id "MSTRG.86931.354"; exon_number "7";
chr19	StringTie	exon	8589452	8589574	1000	-	.	gene_id "MSTRG.86931"; transcript_id "MSTRG.86931.354"; exon_number "8";
chr19	StringTie	exon	8589889	8589991	1000	-	.	gene_id "MSTRG.86931"; transcript_id "MSTRG.86931.354"; exon_number "9";
chr19	StringTie	exon	8591800	8591863	1000	-	.	gene_id "MSTRG.86931"; transcript_id "MSTRG.86931.354"; exon_number "10";
chr19	StringTie	exon	8591958	8592103	1000	-	.	gene_id "MSTRG.86931"; transcript_id "MSTRG.86931.354"; exon_number "11";
chr19	StringTie	exon	8592763	8592870	1000	-	.	gene_id "MSTRG.86931"; transcript_id "MSTRG.86931.354"; exon_number "12";
chr19	StringTie	exon	8595779	8595903	1000	-	.	gene_id "MSTRG.86931"; transcript_id "MSTRG.86931.354"; exon_number "13";
chr19	StringTie	exon	8596073	8596219	1000	-	.	gene_id "MSTRG.86931"; transcript_id "MSTRG.86931.354"; exon_number "14";
chr19	StringTie	exon	8596307	8596412	1000	-	.	gene_id "MSTRG.86931"; transcript_id "MSTRG.86931.354"; exon_number "15";
chr19	StringTie	exon	8596542	8596585	1000	-	.	gene_id "MSTRG.86931"; transcript_id "MSTRG.86931.354"; exon_number "16";
chr19	StringTie	exon	8596987	8597132	1000	-	.	gene_id "MSTRG.86931"; transcript_id "MSTRG.86931.354"; exon_number "17";
chr19	StringTie	exon	8597234	8597317	1000	-	.	gene_id "MSTRG.86931"; transcript_id "MSTRG.86931.354"; exon_number "18";
chr19	StringTie	exon	8600928	8601145	1000	-	.	gene_id "MSTRG.86931"; transcript_id "MSTRG.86931.354"; exon_number "19";
chr19	StringTie	exon	8603728	8603884	1000	-	.	gene_id "MSTRG.86931"; transcript_id "MSTRG.86931.354"; exon_number "20";
chr19	StringTie	exon	8605012	8605358	1000	-	.	gene_id "MSTRG.86931"; transcript_id "MSTRG.86931.354"; exon_number "21";
chr19	StringTie	exon	8610644	8610698	1000	-	.	gene_id "MSTRG.86931"; transcript_id "MSTRG.86931.354"; exon_number "22";
chr19	StringTie	transcript	8585174	8610735	1000	-	.	gene_id "MSTRG.86931"; transcript_id "MSTRG.86931.355";
chr19	StringTie	exon	8585174	8585660	1000	-	.	gene_id "MSTRG.86931"; transcript_id "MSTRG.86931.355"; exon_number "1";
chr19	StringTie	exon	8586122	8586251	1000	-	.	gene_id "MSTRG.86931"; transcript_id "MSTRG.86931.355"; exon_number "2";
chr19	StringTie	exon	8586344	8586470	1000	-	.	gene_id "MSTRG.86931"; transcript_id "MSTRG.86931.355"; exon_number "3";
chr19	StringTie	exon	8586558	8586721	1000	-	.	gene_id "MSTRG.86931"; transcript_id "MSTRG.86931.355"; exon_number "4";
chr19	StringTie	exon	8586816	8586896	1000	-	.	gene_id "MSTRG.86931"; transcript_id "MSTRG.86931.355"; exon_number "5";
chr19	StringTie	exon	8589242	8589365	1000	-	.	gene_id "MSTRG.86931"; transcript_id "MSTRG.86931.355"; exon_number "6";
chr19	StringTie	exon	8589452	8589574	1000	-	.	gene_id "MSTRG.86931"; transcript_id "MSTRG.86931.355"; exon_number "7";
chr19	StringTie	exon	8589889	8589991	1000	-	.	gene_id "MSTRG.86931"; transcript_id "MSTRG.86931.355"; exon_number "8";
chr19	StringTie	exon	8591800	8591863	1000	-	.	gene_id "MSTRG.86931"; transcript_id "MSTRG.86931.355"; exon_number "9";
chr19	StringTie	exon	8591958	8592870	1000	-	.	gene_id "MSTRG.86931"; transcript_id "MSTRG.86931.355"; exon_number "10";
chr19	StringTie	exon	8595773	8595903	1000	-	.	gene_id "MSTRG.86931"; transcript_id "MSTRG.86931.355"; exon_number "11";
chr19	StringTie	exon	8596073	8596412	1000	-	.	gene_id "MSTRG.86931"; transcript_id "MSTRG.86931.355"; exon_number "12";
chr19	StringTie	exon	8596542	8596585	1000	-	.	gene_id "MSTRG.86931"; transcript_id "MSTRG.86931.355"; exon_number "13";
chr19	StringTie	exon	8596987	8597132	1000	-	.	gene_id "MSTRG.86931"; transcript_id "MSTRG.86931.355"; exon_number "14";
chr19	StringTie	exon	8597234	8597322	1000	-	.	gene_id "MSTRG.86931"; transcript_id "MSTRG.86931.355"; exon_number "15";
chr19	StringTie	exon	8600928	8601145	1000	-	.	gene_id "MSTRG.86931"; transcript_id "MSTRG.86931.355"; exon_number "16";
chr19	StringTie	exon	8603728	8603884	1000	-	.	gene_id "MSTRG.86931"; transcript_id "MSTRG.86931.355"; exon_number "17";
chr19	StringTie	exon	8605012	8605358	1000	-	.	gene_id "MSTRG.86931"; transcript_id "MSTRG.86931.355"; exon_number "18";
chr19	StringTie	exon	8608134	8608248	1000	-	.	gene_id "MSTRG.86931"; transcript_id "MSTRG.86931.355"; exon_number "19";
chr19	StringTie	exon	8610644	8610735	1000	-	.	gene_id "MSTRG.86931"; transcript_id "MSTRG.86931.355"; exon_number "20";
chr19	StringTie	transcript	8585175	8608309	1000	-	.	gene_id "MSTRG.86931"; transcript_id "MSTRG.86931.356";
chr19	StringTie	exon	8585175	8585308	1000	-	.	gene_id "MSTRG.86931"; transcript_id "MSTRG.86931.356"; exon_number "1";
chr19	StringTie	exon	8585456	8585660	1000	-	.	gene_id "MSTRG.86931"; transcript_id "MSTRG.86931.356"; exon_number "2";
chr19	StringTie	exon	8586122	8586251	1000	-	.	gene_id "MSTRG.86931"; transcript_id "MSTRG.86931.356"; exon_number "3";
chr19	StringTie	exon	8586355	8586470	1000	-	.	gene_id "MSTRG.86931"; transcript_id "MSTRG.86931.356"; exon_number "4";
chr19	StringTie	exon	8586558	8586721	1000	-	.	gene_id "MSTRG.86931"; transcript_id "MSTRG.86931.356"; exon_number "5";
chr19	StringTie	exon	8586816	8586896	1000	-	.	gene_id "MSTRG.86931"; transcript_id "MSTRG.86931.356"; exon_number "6";
chr19	StringTie	exon	8589242	8589365	1000	-	.	gene_id "MSTRG.86931"; transcript_id "MSTRG.86931.356"; exon_number "7";
chr19	StringTie	exon	8589452	8589585	1000	-	.	gene_id "MSTRG.86931"; transcript_id "MSTRG.86931.356"; exon_number "8";
chr19	StringTie	exon	8589889	8589991	1000	-	.	gene_id "MSTRG.86931"; transcript_id "MSTRG.86931.356"; exon_number "9";
chr19	StringTie	exon	8591800	8591863	1000	-	.	gene_id "MSTRG.86931"; transcript_id "MSTRG.86931.356"; exon_number "10";
chr19	StringTie	exon	8591958	8592103	1000	-	.	gene_id "MSTRG.86931"; transcript_id "MSTRG.86931.356"; exon_number "11";
chr19	StringTie	exon	8592763	8592870	1000	-	.	gene_id "MSTRG.86931"; transcript_id "MSTRG.86931.356"; exon_number "12";
chr19	StringTie	exon	8595773	8595903	1000	-	.	gene_id "MSTRG.86931"; transcript_id "MSTRG.86931.356"; exon_number "13";
chr19	StringTie	exon	8596073	8596219	1000	-	.	gene_id "MSTRG.86931"; transcript_id "MSTRG.86931.356"; exon_number "14";
chr19	StringTie	exon	8596307	8596412	1000	-	.	gene_id "MSTRG.86931"; transcript_id "MSTRG.86931.356"; exon_number "15";
chr19	StringTie	exon	8596542	8596585	1000	-	.	gene_id "MSTRG.86931"; transcript_id "MSTRG.86931.356"; exon_number "16";
chr19	StringTie	exon	8596987	8597132	1000	-	.	gene_id "MSTRG.86931"; transcript_id "MSTRG.86931.356"; exon_number "17";
chr19	StringTie	exon	8597234	8597322	1000	-	.	gene_id "MSTRG.86931"; transcript_id "MSTRG.86931.356"; exon_number "18";
chr19	StringTie	exon	8600928	8601145	1000	-	.	gene_id "MSTRG.86931"; transcript_id "MSTRG.86931.356"; exon_number "19";
chr19	StringTie	exon	8603728	8603884	1000	-	.	gene_id "MSTRG.86931"; transcript_id "MSTRG.86931.356"; exon_number "20";
chr19	StringTie	exon	8605012	8605358	1000	-	.	gene_id "MSTRG.86931"; transcript_id "MSTRG.86931.356"; exon_number "21";
chr19	StringTie	exon	8605623	8605809	1000	-	.	gene_id "MSTRG.86931"; transcript_id "MSTRG.86931.356"; exon_number "22";
chr19	StringTie	exon	8608134	8608309	1000	-	.	gene_id "MSTRG.86931"; transcript_id "MSTRG.86931.356"; exon_number "23";
chr19	StringTie	transcript	8585176	8609485	1000	-	.	gene_id "MSTRG.86931"; transcript_id "MSTRG.86931.357";
chr19	StringTie	exon	8585176	8585660	1000	-	.	gene_id "MSTRG.86931"; transcript_id "MSTRG.86931.357"; exon_number "1";
chr19	StringTie	exon	8586122	8586251	1000	-	.	gene_id "MSTRG.86931"; transcript_id "MSTRG.86931.357"; exon_number "2";
chr19	StringTie	exon	8586344	8586470	1000	-	.	gene_id "MSTRG.86931"; transcript_id "MSTRG.86931.357"; exon_number "3";
chr19	StringTie	exon	8586558	8586721	1000	-	.	gene_id "MSTRG.86931"; transcript_id "MSTRG.86931.357"; exon_number "4";
chr19	StringTie	exon	8586816	8586896	1000	-	.	gene_id "MSTRG.86931"; transcript_id "MSTRG.86931.357"; exon_number "5";
chr19	StringTie	exon	8589242	8589365	1000	-	.	gene_id "MSTRG.86931"; transcript_id "MSTRG.86931.357"; exon_number "6";
chr19	StringTie	exon	8589452	8589991	1000	-	.	gene_id "MSTRG.86931"; transcript_id "MSTRG.86931.357"; exon_number "7";
chr19	StringTie	exon	8591800	8591863	1000	-	.	gene_id "MSTRG.86931"; transcript_id "MSTRG.86931.357"; exon_number "8";
chr19	StringTie	exon	8591958	8592103	1000	-	.	gene_id "MSTRG.86931"; transcript_id "MSTRG.86931.357"; exon_number "9";
chr19	StringTie	exon	8592763	8592870	1000	-	.	gene_id "MSTRG.86931"; transcript_id "MSTRG.86931.357"; exon_number "10";
chr19	StringTie	exon	8595773	8595903	1000	-	.	gene_id "MSTRG.86931"; transcript_id "MSTRG.86931.357"; exon_number "11";
chr19	StringTie	exon	8596073	8596412	1000	-	.	gene_id "MSTRG.86931"; transcript_id "MSTRG.86931.357"; exon_number "12";
chr19	StringTie	exon	8596542	8596585	1000	-	.	gene_id "MSTRG.86931"; transcript_id "MSTRG.86931.357"; exon_number "13";
chr19	StringTie	exon	8596987	8597132	1000	-	.	gene_id "MSTRG.86931"; transcript_id "MSTRG.86931.357"; exon_number "14";
chr19	StringTie	exon	8597234	8597317	1000	-	.	gene_id "MSTRG.86931"; transcript_id "MSTRG.86931.357"; exon_number "15";
chr19	StringTie	exon	8600928	8601145	1000	-	.	gene_id "MSTRG.86931"; transcript_id "MSTRG.86931.357"; exon_number "16";
chr19	StringTie	exon	8603728	8603884	1000	-	.	gene_id "MSTRG.86931"; transcript_id "MSTRG.86931.357"; exon_number "17";
chr19	StringTie	exon	8605012	8605358	1000	-	.	gene_id "MSTRG.86931"; transcript_id "MSTRG.86931.357"; exon_number "18";
chr19	StringTie	exon	8605623	8605809	1000	-	.	gene_id "MSTRG.86931"; transcript_id "MSTRG.86931.357"; exon_number "19";
chr19	StringTie	exon	8608134	8608248	1000	-	.	gene_id "MSTRG.86931"; transcript_id "MSTRG.86931.357"; exon_number "20";
chr19	StringTie	exon	8608886	8609485	1000	-	.	gene_id "MSTRG.86931"; transcript_id "MSTRG.86931.357"; exon_number "21";
chr19	StringTie	transcript	8585176	8610528	1000	-	.	gene_id "MSTRG.86931"; transcript_id "MSTRG.86931.358";
chr19	StringTie	exon	8585176	8585308	1000	-	.	gene_id "MSTRG.86931"; transcript_id "MSTRG.86931.358"; exon_number "1";
chr19	StringTie	exon	8585456	8585660	1000	-	.	gene_id "MSTRG.86931"; transcript_id "MSTRG.86931.358"; exon_number "2";
chr19	StringTie	exon	8586122	8586251	1000	-	.	gene_id "MSTRG.86931"; transcript_id "MSTRG.86931.358"; exon_number "3";
chr19	StringTie	exon	8586344	8586470	1000	-	.	gene_id "MSTRG.86931"; transcript_id "MSTRG.86931.358"; exon_number "4";
chr19	StringTie	exon	8586558	8586721	1000	-	.	gene_id "MSTRG.86931"; transcript_id "MSTRG.86931.358"; exon_number "5";
chr19	StringTie	exon	8586816	8586896	1000	-	.	gene_id "MSTRG.86931"; transcript_id "MSTRG.86931.358"; exon_number "6";
chr19	StringTie	exon	8589242	8589365	1000	-	.	gene_id "MSTRG.86931"; transcript_id "MSTRG.86931.358"; exon_number "7";
chr19	StringTie	exon	8589452	8589585	1000	-	.	gene_id "MSTRG.86931"; transcript_id "MSTRG.86931.358"; exon_number "8";
chr19	StringTie	exon	8589889	8589991	1000	-	.	gene_id "MSTRG.86931"; transcript_id "MSTRG.86931.358"; exon_number "9";
chr19	StringTie	exon	8591800	8591863	1000	-	.	gene_id "MSTRG.86931"; transcript_id "MSTRG.86931.358"; exon_number "10";
chr19	StringTie	exon	8591958	8592103	1000	-	.	gene_id "MSTRG.86931"; transcript_id "MSTRG.86931.358"; exon_number "11";
chr19	StringTie	exon	8592763	8592870	1000	-	.	gene_id "MSTRG.86931"; transcript_id "MSTRG.86931.358"; exon_number "12";
chr19	StringTie	exon	8595773	8595903	1000	-	.	gene_id "MSTRG.86931"; transcript_id "MSTRG.86931.358"; exon_number "13";
chr19	StringTie	exon	8596073	8596219	1000	-	.	gene_id "MSTRG.86931"; transcript_id "MSTRG.86931.358"; exon_number "14";
chr19	StringTie	exon	8596307	8596412	1000	-	.	gene_id "MSTRG.86931"; transcript_id "MSTRG.86931.358"; exon_number "15";
chr19	StringTie	exon	8596542	8596585	1000	-	.	gene_id "MSTRG.86931"; transcript_id "MSTRG.86931.358"; exon_number "16";
chr19	StringTie	exon	8596987	8597132	1000	-	.	gene_id "MSTRG.86931"; transcript_id "MSTRG.86931.358"; exon_number "17";
chr19	StringTie	exon	8597234	8597317	1000	-	.	gene_id "MSTRG.86931"; transcript_id "MSTRG.86931.358"; exon_number "18";
chr19	StringTie	exon	8600928	8601145	1000	-	.	gene_id "MSTRG.86931"; transcript_id "MSTRG.86931.358"; exon_number "19";
chr19	StringTie	exon	8603728	8603884	1000	-	.	gene_id "MSTRG.86931"; transcript_id "MSTRG.86931.358"; exon_number "20";
chr19	StringTie	exon	8605012	8605358	1000	-	.	gene_id "MSTRG.86931"; transcript_id "MSTRG.86931.358"; exon_number "21";
chr19	StringTie	exon	8605623	8605809	1000	-	.	gene_id "MSTRG.86931"; transcript_id "MSTRG.86931.358"; exon_number "22";
chr19	StringTie	exon	8608134	8608306	1000	-	.	gene_id "MSTRG.86931"; transcript_id "MSTRG.86931.358"; exon_number "23";
chr19	StringTie	exon	8610505	8610528	1000	-	.	gene_id "MSTRG.86931"; transcript_id "MSTRG.86931.358"; exon_number "24";
chr19	StringTie	transcript	8585213	8610690	1000	-	.	gene_id "MSTRG.86931"; transcript_id "MSTRG.86931.359";
chr19	StringTie	exon	8585213	8585660	1000	-	.	gene_id "MSTRG.86931"; transcript_id "MSTRG.86931.359"; exon_number "1";
chr19	StringTie	exon	8586122	8586247	1000	-	.	gene_id "MSTRG.86931"; transcript_id "MSTRG.86931.359"; exon_number "2";
chr19	StringTie	exon	8586344	8586470	1000	-	.	gene_id "MSTRG.86931"; transcript_id "MSTRG.86931.359"; exon_number "3";
chr19	StringTie	exon	8586558	8586721	1000	-	.	gene_id "MSTRG.86931"; transcript_id "MSTRG.86931.359"; exon_number "4";
chr19	StringTie	exon	8586816	8586896	1000	-	.	gene_id "MSTRG.86931"; transcript_id "MSTRG.86931.359"; exon_number "5";
chr19	StringTie	exon	8589242	8589365	1000	-	.	gene_id "MSTRG.86931"; transcript_id "MSTRG.86931.359"; exon_number "6";
chr19	StringTie	exon	8589452	8589585	1000	-	.	gene_id "MSTRG.86931"; transcript_id "MSTRG.86931.359"; exon_number "7";
chr19	StringTie	exon	8589889	8589991	1000	-	.	gene_id "MSTRG.86931"; transcript_id "MSTRG.86931.359"; exon_number "8";
chr19	StringTie	exon	8591800	8591863	1000	-	.	gene_id "MSTRG.86931"; transcript_id "MSTRG.86931.359"; exon_number "9";
chr19	StringTie	exon	8591958	8592103	1000	-	.	gene_id "MSTRG.86931"; transcript_id "MSTRG.86931.359"; exon_number "10";
chr19	StringTie	exon	8592763	8592870	1000	-	.	gene_id "MSTRG.86931"; transcript_id "MSTRG.86931.359"; exon_number "11";
chr19	StringTie	exon	8595762	8595903	1000	-	.	gene_id "MSTRG.86931"; transcript_id "MSTRG.86931.359"; exon_number "12";
chr19	StringTie	exon	8596073	8596412	1000	-	.	gene_id "MSTRG.86931"; transcript_id "MSTRG.86931.359"; exon_number "13";
chr19	StringTie	exon	8596542	8596585	1000	-	.	gene_id "MSTRG.86931"; transcript_id "MSTRG.86931.359"; exon_number "14";
chr19	StringTie	exon	8596987	8597132	1000	-	.	gene_id "MSTRG.86931"; transcript_id "MSTRG.86931.359"; exon_number "15";
chr19	StringTie	exon	8597234	8597317	1000	-	.	gene_id "MSTRG.86931"; transcript_id "MSTRG.86931.359"; exon_number "16";
chr19	StringTie	exon	8600928	8601145	1000	-	.	gene_id "MSTRG.86931"; transcript_id "MSTRG.86931.359"; exon_number "17";
chr19	StringTie	exon	8603728	8603884	1000	-	.	gene_id "MSTRG.86931"; transcript_id "MSTRG.86931.359"; exon_number "18";
chr19	StringTie	exon	8605012	8605358	1000	-	.	gene_id "MSTRG.86931"; transcript_id "MSTRG.86931.359"; exon_number "19";
chr19	StringTie	exon	8610644	8610690	1000	-	.	gene_id "MSTRG.86931"; transcript_id "MSTRG.86931.359"; exon_number "20";
chr19	StringTie	transcript	8520786	8577531	1000	-	.	gene_id "MSTRG.86931"; transcript_id "MSTRG.86931.36";
chr19	StringTie	exon	8520786	8521604	1000	-	.	gene_id "MSTRG.86931"; transcript_id "MSTRG.86931.36"; exon_number "1";
chr19	StringTie	exon	8522377	8522546	1000	-	.	gene_id "MSTRG.86931"; transcript_id "MSTRG.86931.36"; exon_number "2";
chr19	StringTie	exon	8522634	8522773	1000	-	.	gene_id "MSTRG.86931"; transcript_id "MSTRG.86931.36"; exon_number "3";
chr19	StringTie	exon	8525523	8525562	1000	-	.	gene_id "MSTRG.86931"; transcript_id "MSTRG.86931.36"; exon_number "4";
chr19	StringTie	exon	8526453	8526601	1000	-	.	gene_id "MSTRG.86931"; transcript_id "MSTRG.86931.36"; exon_number "5";
chr19	StringTie	exon	8526789	8526935	1000	-	.	gene_id "MSTRG.86931"; transcript_id "MSTRG.86931.36"; exon_number "6";
chr19	StringTie	exon	8527338	8527483	1000	-	.	gene_id "MSTRG.86931"; transcript_id "MSTRG.86931.36"; exon_number "7";
chr19	StringTie	exon	8530196	8530365	1000	-	.	gene_id "MSTRG.86931"; transcript_id "MSTRG.86931.36"; exon_number "8";
chr19	StringTie	exon	8530459	8530573	1000	-	.	gene_id "MSTRG.86931"; transcript_id "MSTRG.86931.36"; exon_number "9";
chr19	StringTie	exon	8536252	8536396	1000	-	.	gene_id "MSTRG.86931"; transcript_id "MSTRG.86931.36"; exon_number "10";
chr19	StringTie	exon	8536499	8536597	1000	-	.	gene_id "MSTRG.86931"; transcript_id "MSTRG.86931.36"; exon_number "11";
chr19	StringTie	exon	8536949	8537055	1000	-	.	gene_id "MSTRG.86931"; transcript_id "MSTRG.86931.36"; exon_number "12";
chr19	StringTie	exon	8539947	8540028	1000	-	.	gene_id "MSTRG.86931"; transcript_id "MSTRG.86931.36"; exon_number "13";
chr19	StringTie	exon	8541906	8541991	1000	-	.	gene_id "MSTRG.86931"; transcript_id "MSTRG.86931.36"; exon_number "14";
chr19	StringTie	exon	8544297	8544464	1000	-	.	gene_id "MSTRG.86931"; transcript_id "MSTRG.86931.36"; exon_number "15";
chr19	StringTie	exon	8545650	8545736	1000	-	.	gene_id "MSTRG.86931"; transcript_id "MSTRG.86931.36"; exon_number "16";
chr19	StringTie	exon	8548036	8548122	1000	-	.	gene_id "MSTRG.86931"; transcript_id "MSTRG.86931.36"; exon_number "17";
chr19	StringTie	exon	8548237	8548317	1000	-	.	gene_id "MSTRG.86931"; transcript_id "MSTRG.86931.36"; exon_number "18";
chr19	StringTie	exon	8550160	8550356	1000	-	.	gene_id "MSTRG.86931"; transcript_id "MSTRG.86931.36"; exon_number "19";
chr19	StringTie	exon	8550562	8550694	1000	-	.	gene_id "MSTRG.86931"; transcript_id "MSTRG.86931.36"; exon_number "20";
chr19	StringTie	exon	8551740	8551874	1000	-	.	gene_id "MSTRG.86931"; transcript_id "MSTRG.86931.36"; exon_number "21";
chr19	StringTie	exon	8552033	8552164	1000	-	.	gene_id "MSTRG.86931"; transcript_id "MSTRG.86931.36"; exon_number "22";
chr19	StringTie	exon	8553139	8553228	1000	-	.	gene_id "MSTRG.86931"; transcript_id "MSTRG.86931.36"; exon_number "23";
chr19	StringTie	exon	8553350	8554571	1000	-	.	gene_id "MSTRG.86931"; transcript_id "MSTRG.86931.36"; exon_number "24";
chr19	StringTie	exon	8554654	8554743	1000	-	.	gene_id "MSTRG.86931"; transcript_id "MSTRG.86931.36"; exon_number "25";
chr19	StringTie	exon	8555659	8555796	1000	-	.	gene_id "MSTRG.86931"; transcript_id "MSTRG.86931.36"; exon_number "26";
chr19	StringTie	exon	8577307	8577531	1000	-	.	gene_id "MSTRG.86931"; transcript_id "MSTRG.86931.36"; exon_number "27";
chr19	StringTie	transcript	8585224	8610691	1000	-	.	gene_id "MSTRG.86931"; transcript_id "MSTRG.86931.360";
chr19	StringTie	exon	8585224	8585308	1000	-	.	gene_id "MSTRG.86931"; transcript_id "MSTRG.86931.360"; exon_number "1";
chr19	StringTie	exon	8585456	8585660	1000	-	.	gene_id "MSTRG.86931"; transcript_id "MSTRG.86931.360"; exon_number "2";
chr19	StringTie	exon	8586122	8586251	1000	-	.	gene_id "MSTRG.86931"; transcript_id "MSTRG.86931.360"; exon_number "3";
chr19	StringTie	exon	8586344	8586470	1000	-	.	gene_id "MSTRG.86931"; transcript_id "MSTRG.86931.360"; exon_number "4";
chr19	StringTie	exon	8586558	8586721	1000	-	.	gene_id "MSTRG.86931"; transcript_id "MSTRG.86931.360"; exon_number "5";
chr19	StringTie	exon	8586816	8586896	1000	-	.	gene_id "MSTRG.86931"; transcript_id "MSTRG.86931.360"; exon_number "6";
chr19	StringTie	exon	8589242	8589365	1000	-	.	gene_id "MSTRG.86931"; transcript_id "MSTRG.86931.360"; exon_number "7";
chr19	StringTie	exon	8589452	8589574	1000	-	.	gene_id "MSTRG.86931"; transcript_id "MSTRG.86931.360"; exon_number "8";
chr19	StringTie	exon	8589889	8589991	1000	-	.	gene_id "MSTRG.86931"; transcript_id "MSTRG.86931.360"; exon_number "9";
chr19	StringTie	exon	8591800	8591863	1000	-	.	gene_id "MSTRG.86931"; transcript_id "MSTRG.86931.360"; exon_number "10";
chr19	StringTie	exon	8591958	8592103	1000	-	.	gene_id "MSTRG.86931"; transcript_id "MSTRG.86931.360"; exon_number "11";
chr19	StringTie	exon	8592763	8592870	1000	-	.	gene_id "MSTRG.86931"; transcript_id "MSTRG.86931.360"; exon_number "12";
chr19	StringTie	exon	8595779	8595903	1000	-	.	gene_id "MSTRG.86931"; transcript_id "MSTRG.86931.360"; exon_number "13";
chr19	StringTie	exon	8596073	8596219	1000	-	.	gene_id "MSTRG.86931"; transcript_id "MSTRG.86931.360"; exon_number "14";
chr19	StringTie	exon	8596307	8596412	1000	-	.	gene_id "MSTRG.86931"; transcript_id "MSTRG.86931.360"; exon_number "15";
chr19	StringTie	exon	8596542	8596585	1000	-	.	gene_id "MSTRG.86931"; transcript_id "MSTRG.86931.360"; exon_number "16";
chr19	StringTie	exon	8596987	8597132	1000	-	.	gene_id "MSTRG.86931"; transcript_id "MSTRG.86931.360"; exon_number "17";
chr19	StringTie	exon	8597234	8597322	1000	-	.	gene_id "MSTRG.86931"; transcript_id "MSTRG.86931.360"; exon_number "18";
chr19	StringTie	exon	8600928	8601145	1000	-	.	gene_id "MSTRG.86931"; transcript_id "MSTRG.86931.360"; exon_number "19";
chr19	StringTie	exon	8603728	8603884	1000	-	.	gene_id "MSTRG.86931"; transcript_id "MSTRG.86931.360"; exon_number "20";
chr19	StringTie	exon	8605012	8605358	1000	-	.	gene_id "MSTRG.86931"; transcript_id "MSTRG.86931.360"; exon_number "21";
chr19	StringTie	exon	8605623	8605809	1000	-	.	gene_id "MSTRG.86931"; transcript_id "MSTRG.86931.360"; exon_number "22";
chr19	StringTie	exon	8608134	8608306	1000	-	.	gene_id "MSTRG.86931"; transcript_id "MSTRG.86931.360"; exon_number "23";
chr19	StringTie	exon	8610644	8610691	1000	-	.	gene_id "MSTRG.86931"; transcript_id "MSTRG.86931.360"; exon_number "24";
chr19	StringTie	transcript	8585284	8605812	1000	-	.	gene_id "MSTRG.86931"; transcript_id "MSTRG.86931.361";
chr19	StringTie	exon	8585284	8585308	1000	-	.	gene_id "MSTRG.86931"; transcript_id "MSTRG.86931.361"; exon_number "1";
chr19	StringTie	exon	8585456	8585660	1000	-	.	gene_id "MSTRG.86931"; transcript_id "MSTRG.86931.361"; exon_number "2";
chr19	StringTie	exon	8586122	8586243	1000	-	.	gene_id "MSTRG.86931"; transcript_id "MSTRG.86931.361"; exon_number "3";
chr19	StringTie	exon	8586353	8586470	1000	-	.	gene_id "MSTRG.86931"; transcript_id "MSTRG.86931.361"; exon_number "4";
chr19	StringTie	exon	8586558	8586721	1000	-	.	gene_id "MSTRG.86931"; transcript_id "MSTRG.86931.361"; exon_number "5";
chr19	StringTie	exon	8586816	8586896	1000	-	.	gene_id "MSTRG.86931"; transcript_id "MSTRG.86931.361"; exon_number "6";
chr19	StringTie	exon	8589242	8589365	1000	-	.	gene_id "MSTRG.86931"; transcript_id "MSTRG.86931.361"; exon_number "7";
chr19	StringTie	exon	8589452	8589585	1000	-	.	gene_id "MSTRG.86931"; transcript_id "MSTRG.86931.361"; exon_number "8";
chr19	StringTie	exon	8589889	8589991	1000	-	.	gene_id "MSTRG.86931"; transcript_id "MSTRG.86931.361"; exon_number "9";
chr19	StringTie	exon	8591800	8591863	1000	-	.	gene_id "MSTRG.86931"; transcript_id "MSTRG.86931.361"; exon_number "10";
chr19	StringTie	exon	8591958	8592103	1000	-	.	gene_id "MSTRG.86931"; transcript_id "MSTRG.86931.361"; exon_number "11";
chr19	StringTie	exon	8592763	8592870	1000	-	.	gene_id "MSTRG.86931"; transcript_id "MSTRG.86931.361"; exon_number "12";
chr19	StringTie	exon	8595779	8595903	1000	-	.	gene_id "MSTRG.86931"; transcript_id "MSTRG.86931.361"; exon_number "13";
chr19	StringTie	exon	8596073	8596219	1000	-	.	gene_id "MSTRG.86931"; transcript_id "MSTRG.86931.361"; exon_number "14";
chr19	StringTie	exon	8596307	8596412	1000	-	.	gene_id "MSTRG.86931"; transcript_id "MSTRG.86931.361"; exon_number "15";
chr19	StringTie	exon	8596542	8596585	1000	-	.	gene_id "MSTRG.86931"; transcript_id "MSTRG.86931.361"; exon_number "16";
chr19	StringTie	exon	8596987	8597132	1000	-	.	gene_id "MSTRG.86931"; transcript_id "MSTRG.86931.361"; exon_number "17";
chr19	StringTie	exon	8597234	8597317	1000	-	.	gene_id "MSTRG.86931"; transcript_id "MSTRG.86931.361"; exon_number "18";
chr19	StringTie	exon	8600928	8601145	1000	-	.	gene_id "MSTRG.86931"; transcript_id "MSTRG.86931.361"; exon_number "19";
chr19	StringTie	exon	8603728	8603884	1000	-	.	gene_id "MSTRG.86931"; transcript_id "MSTRG.86931.361"; exon_number "20";
chr19	StringTie	exon	8605012	8605358	1000	-	.	gene_id "MSTRG.86931"; transcript_id "MSTRG.86931.361"; exon_number "21";
chr19	StringTie	exon	8605623	8605812	1000	-	.	gene_id "MSTRG.86931"; transcript_id "MSTRG.86931.361"; exon_number "22";
chr19	StringTie	transcript	8520787	8553403	1000	-	.	gene_id "MSTRG.86931"; transcript_id "MSTRG.86931.37";
chr19	StringTie	exon	8520787	8521604	1000	-	.	gene_id "MSTRG.86931"; transcript_id "MSTRG.86931.37"; exon_number "1";
chr19	StringTie	exon	8522377	8522546	1000	-	.	gene_id "MSTRG.86931"; transcript_id "MSTRG.86931.37"; exon_number "2";
chr19	StringTie	exon	8522634	8522829	1000	-	.	gene_id "MSTRG.86931"; transcript_id "MSTRG.86931.37"; exon_number "3";
chr19	StringTie	exon	8525479	8525562	1000	-	.	gene_id "MSTRG.86931"; transcript_id "MSTRG.86931.37"; exon_number "4";
chr19	StringTie	exon	8526453	8526935	1000	-	.	gene_id "MSTRG.86931"; transcript_id "MSTRG.86931.37"; exon_number "5";
chr19	StringTie	exon	8527338	8527483	1000	-	.	gene_id "MSTRG.86931"; transcript_id "MSTRG.86931.37"; exon_number "6";
chr19	StringTie	exon	8530196	8530365	1000	-	.	gene_id "MSTRG.86931"; transcript_id "MSTRG.86931.37"; exon_number "7";
chr19	StringTie	exon	8530459	8530573	1000	-	.	gene_id "MSTRG.86931"; transcript_id "MSTRG.86931.37"; exon_number "8";
chr19	StringTie	exon	8536252	8536396	1000	-	.	gene_id "MSTRG.86931"; transcript_id "MSTRG.86931.37"; exon_number "9";
chr19	StringTie	exon	8536499	8536646	1000	-	.	gene_id "MSTRG.86931"; transcript_id "MSTRG.86931.37"; exon_number "10";
chr19	StringTie	exon	8536949	8537055	1000	-	.	gene_id "MSTRG.86931"; transcript_id "MSTRG.86931.37"; exon_number "11";
chr19	StringTie	exon	8539947	8540028	1000	-	.	gene_id "MSTRG.86931"; transcript_id "MSTRG.86931.37"; exon_number "12";
chr19	StringTie	exon	8541906	8541991	1000	-	.	gene_id "MSTRG.86931"; transcript_id "MSTRG.86931.37"; exon_number "13";
chr19	StringTie	exon	8544297	8544464	1000	-	.	gene_id "MSTRG.86931"; transcript_id "MSTRG.86931.37"; exon_number "14";
chr19	StringTie	exon	8545650	8548317	1000	-	.	gene_id "MSTRG.86931"; transcript_id "MSTRG.86931.37"; exon_number "15";
chr19	StringTie	exon	8550160	8550356	1000	-	.	gene_id "MSTRG.86931"; transcript_id "MSTRG.86931.37"; exon_number "16";
chr19	StringTie	exon	8550562	8550694	1000	-	.	gene_id "MSTRG.86931"; transcript_id "MSTRG.86931.37"; exon_number "17";
chr19	StringTie	exon	8551740	8551874	1000	-	.	gene_id "MSTRG.86931"; transcript_id "MSTRG.86931.37"; exon_number "18";
chr19	StringTie	exon	8551968	8552164	1000	-	.	gene_id "MSTRG.86931"; transcript_id "MSTRG.86931.37"; exon_number "19";
chr19	StringTie	exon	8553139	8553228	1000	-	.	gene_id "MSTRG.86931"; transcript_id "MSTRG.86931.37"; exon_number "20";
chr19	StringTie	exon	8553350	8553403	1000	-	.	gene_id "MSTRG.86931"; transcript_id "MSTRG.86931.37"; exon_number "21";
chr19	StringTie	transcript	8604257	8610689	1000	-	.	gene_id "MSTRG.86931"; transcript_id "MSTRG.86931.370";
chr19	StringTie	exon	8604257	8604328	1000	-	.	gene_id "MSTRG.86931"; transcript_id "MSTRG.86931.370"; exon_number "1";
chr19	StringTie	exon	8605012	8605358	1000	-	.	gene_id "MSTRG.86931"; transcript_id "MSTRG.86931.370"; exon_number "2";
chr19	StringTie	exon	8610644	8610689	1000	-	.	gene_id "MSTRG.86931"; transcript_id "MSTRG.86931.370"; exon_number "3";
chr19	StringTie	transcript	8520791	8577440	1000	-	.	gene_id "MSTRG.86931"; transcript_id "MSTRG.86931.39";
chr19	StringTie	exon	8520791	8521604	1000	-	.	gene_id "MSTRG.86931"; transcript_id "MSTRG.86931.39"; exon_number "1";
chr19	StringTie	exon	8522377	8522546	1000	-	.	gene_id "MSTRG.86931"; transcript_id "MSTRG.86931.39"; exon_number "2";
chr19	StringTie	exon	8522634	8522829	1000	-	.	gene_id "MSTRG.86931"; transcript_id "MSTRG.86931.39"; exon_number "3";
chr19	StringTie	exon	8525479	8525562	1000	-	.	gene_id "MSTRG.86931"; transcript_id "MSTRG.86931.39"; exon_number "4";
chr19	StringTie	exon	8526453	8526601	1000	-	.	gene_id "MSTRG.86931"; transcript_id "MSTRG.86931.39"; exon_number "5";
chr19	StringTie	exon	8526789	8526935	1000	-	.	gene_id "MSTRG.86931"; transcript_id "MSTRG.86931.39"; exon_number "6";
chr19	StringTie	exon	8527338	8527483	1000	-	.	gene_id "MSTRG.86931"; transcript_id "MSTRG.86931.39"; exon_number "7";
chr19	StringTie	exon	8530196	8530365	1000	-	.	gene_id "MSTRG.86931"; transcript_id "MSTRG.86931.39"; exon_number "8";
chr19	StringTie	exon	8530459	8530573	1000	-	.	gene_id "MSTRG.86931"; transcript_id "MSTRG.86931.39"; exon_number "9";
chr19	StringTie	exon	8536252	8536396	1000	-	.	gene_id "MSTRG.86931"; transcript_id "MSTRG.86931.39"; exon_number "10";
chr19	StringTie	exon	8536499	8536646	1000	-	.	gene_id "MSTRG.86931"; transcript_id "MSTRG.86931.39"; exon_number "11";
chr19	StringTie	exon	8536949	8537055	1000	-	.	gene_id "MSTRG.86931"; transcript_id "MSTRG.86931.39"; exon_number "12";
chr19	StringTie	exon	8539947	8540028	1000	-	.	gene_id "MSTRG.86931"; transcript_id "MSTRG.86931.39"; exon_number "13";
chr19	StringTie	exon	8541906	8541991	1000	-	.	gene_id "MSTRG.86931"; transcript_id "MSTRG.86931.39"; exon_number "14";
chr19	StringTie	exon	8544297	8544464	1000	-	.	gene_id "MSTRG.86931"; transcript_id "MSTRG.86931.39"; exon_number "15";
chr19	StringTie	exon	8545650	8545736	1000	-	.	gene_id "MSTRG.86931"; transcript_id "MSTRG.86931.39"; exon_number "16";
chr19	StringTie	exon	8548036	8548122	1000	-	.	gene_id "MSTRG.86931"; transcript_id "MSTRG.86931.39"; exon_number "17";
chr19	StringTie	exon	8548237	8548317	1000	-	.	gene_id "MSTRG.86931"; transcript_id "MSTRG.86931.39"; exon_number "18";
chr19	StringTie	exon	8550160	8550356	1000	-	.	gene_id "MSTRG.86931"; transcript_id "MSTRG.86931.39"; exon_number "19";
chr19	StringTie	exon	8550562	8550682	1000	-	.	gene_id "MSTRG.86931"; transcript_id "MSTRG.86931.39"; exon_number "20";
chr19	StringTie	exon	8551740	8551874	1000	-	.	gene_id "MSTRG.86931"; transcript_id "MSTRG.86931.39"; exon_number "21";
chr19	StringTie	exon	8552033	8552164	1000	-	.	gene_id "MSTRG.86931"; transcript_id "MSTRG.86931.39"; exon_number "22";
chr19	StringTie	exon	8553139	8553228	1000	-	.	gene_id "MSTRG.86931"; transcript_id "MSTRG.86931.39"; exon_number "23";
chr19	StringTie	exon	8553350	8553437	1000	-	.	gene_id "MSTRG.86931"; transcript_id "MSTRG.86931.39"; exon_number "24";
chr19	StringTie	exon	8554477	8554571	1000	-	.	gene_id "MSTRG.86931"; transcript_id "MSTRG.86931.39"; exon_number "25";
chr19	StringTie	exon	8554654	8554743	1000	-	.	gene_id "MSTRG.86931"; transcript_id "MSTRG.86931.39"; exon_number "26";
chr19	StringTie	exon	8555659	8555796	1000	-	.	gene_id "MSTRG.86931"; transcript_id "MSTRG.86931.39"; exon_number "27";
chr19	StringTie	exon	8577307	8577440	1000	-	.	gene_id "MSTRG.86931"; transcript_id "MSTRG.86931.39"; exon_number "28";
chr19	StringTie	transcript	8517608	8577438	1000	-	.	gene_id "MSTRG.86931"; transcript_id "MSTRG.86931.4";
chr19	StringTie	exon	8517608	8517846	1000	-	.	gene_id "MSTRG.86931"; transcript_id "MSTRG.86931.4"; exon_number "1";
chr19	StringTie	exon	8521026	8521604	1000	-	.	gene_id "MSTRG.86931"; transcript_id "MSTRG.86931.4"; exon_number "2";
chr19	StringTie	exon	8522377	8522546	1000	-	.	gene_id "MSTRG.86931"; transcript_id "MSTRG.86931.4"; exon_number "3";
chr19	StringTie	exon	8522634	8522829	1000	-	.	gene_id "MSTRG.86931"; transcript_id "MSTRG.86931.4"; exon_number "4";
chr19	StringTie	exon	8525479	8525562	1000	-	.	gene_id "MSTRG.86931"; transcript_id "MSTRG.86931.4"; exon_number "5";
chr19	StringTie	exon	8526453	8526601	1000	-	.	gene_id "MSTRG.86931"; transcript_id "MSTRG.86931.4"; exon_number "6";
chr19	StringTie	exon	8526789	8526935	1000	-	.	gene_id "MSTRG.86931"; transcript_id "MSTRG.86931.4"; exon_number "7";
chr19	StringTie	exon	8527338	8527483	1000	-	.	gene_id "MSTRG.86931"; transcript_id "MSTRG.86931.4"; exon_number "8";
chr19	StringTie	exon	8530196	8530365	1000	-	.	gene_id "MSTRG.86931"; transcript_id "MSTRG.86931.4"; exon_number "9";
chr19	StringTie	exon	8530459	8530573	1000	-	.	gene_id "MSTRG.86931"; transcript_id "MSTRG.86931.4"; exon_number "10";
chr19	StringTie	exon	8536252	8536396	1000	-	.	gene_id "MSTRG.86931"; transcript_id "MSTRG.86931.4"; exon_number "11";
chr19	StringTie	exon	8536499	8536597	1000	-	.	gene_id "MSTRG.86931"; transcript_id "MSTRG.86931.4"; exon_number "12";
chr19	StringTie	exon	8536949	8537055	1000	-	.	gene_id "MSTRG.86931"; transcript_id "MSTRG.86931.4"; exon_number "13";
chr19	StringTie	exon	8539947	8540028	1000	-	.	gene_id "MSTRG.86931"; transcript_id "MSTRG.86931.4"; exon_number "14";
chr19	StringTie	exon	8541906	8541991	1000	-	.	gene_id "MSTRG.86931"; transcript_id "MSTRG.86931.4"; exon_number "15";
chr19	StringTie	exon	8544297	8544464	1000	-	.	gene_id "MSTRG.86931"; transcript_id "MSTRG.86931.4"; exon_number "16";
chr19	StringTie	exon	8545650	8545736	1000	-	.	gene_id "MSTRG.86931"; transcript_id "MSTRG.86931.4"; exon_number "17";
chr19	StringTie	exon	8548036	8548122	1000	-	.	gene_id "MSTRG.86931"; transcript_id "MSTRG.86931.4"; exon_number "18";
chr19	StringTie	exon	8548237	8548317	1000	-	.	gene_id "MSTRG.86931"; transcript_id "MSTRG.86931.4"; exon_number "19";
chr19	StringTie	exon	8550160	8550356	1000	-	.	gene_id "MSTRG.86931"; transcript_id "MSTRG.86931.4"; exon_number "20";
chr19	StringTie	exon	8550562	8551874	1000	-	.	gene_id "MSTRG.86931"; transcript_id "MSTRG.86931.4"; exon_number "21";
chr19	StringTie	exon	8552033	8552164	1000	-	.	gene_id "MSTRG.86931"; transcript_id "MSTRG.86931.4"; exon_number "22";
chr19	StringTie	exon	8553139	8553437	1000	-	.	gene_id "MSTRG.86931"; transcript_id "MSTRG.86931.4"; exon_number "23";
chr19	StringTie	exon	8554477	8554571	1000	-	.	gene_id "MSTRG.86931"; transcript_id "MSTRG.86931.4"; exon_number "24";
chr19	StringTie	exon	8554654	8554743	1000	-	.	gene_id "MSTRG.86931"; transcript_id "MSTRG.86931.4"; exon_number "25";
chr19	StringTie	exon	8555659	8555796	1000	-	.	gene_id "MSTRG.86931"; transcript_id "MSTRG.86931.4"; exon_number "26";
chr19	StringTie	exon	8577307	8577438	1000	-	.	gene_id "MSTRG.86931"; transcript_id "MSTRG.86931.4"; exon_number "27";
chr19	StringTie	transcript	8520798	8554571	1000	-	.	gene_id "MSTRG.86931"; transcript_id "MSTRG.86931.41";
chr19	StringTie	exon	8520798	8521604	1000	-	.	gene_id "MSTRG.86931"; transcript_id "MSTRG.86931.41"; exon_number "1";
chr19	StringTie	exon	8522377	8522546	1000	-	.	gene_id "MSTRG.86931"; transcript_id "MSTRG.86931.41"; exon_number "2";
chr19	StringTie	exon	8522634	8522829	1000	-	.	gene_id "MSTRG.86931"; transcript_id "MSTRG.86931.41"; exon_number "3";
chr19	StringTie	exon	8525479	8525562	1000	-	.	gene_id "MSTRG.86931"; transcript_id "MSTRG.86931.41"; exon_number "4";
chr19	StringTie	exon	8526453	8526601	1000	-	.	gene_id "MSTRG.86931"; transcript_id "MSTRG.86931.41"; exon_number "5";
chr19	StringTie	exon	8526789	8526935	1000	-	.	gene_id "MSTRG.86931"; transcript_id "MSTRG.86931.41"; exon_number "6";
chr19	StringTie	exon	8527328	8527483	1000	-	.	gene_id "MSTRG.86931"; transcript_id "MSTRG.86931.41"; exon_number "7";
chr19	StringTie	exon	8530196	8530365	1000	-	.	gene_id "MSTRG.86931"; transcript_id "MSTRG.86931.41"; exon_number "8";
chr19	StringTie	exon	8530459	8530573	1000	-	.	gene_id "MSTRG.86931"; transcript_id "MSTRG.86931.41"; exon_number "9";
chr19	StringTie	exon	8536252	8536396	1000	-	.	gene_id "MSTRG.86931"; transcript_id "MSTRG.86931.41"; exon_number "10";
chr19	StringTie	exon	8536499	8536597	1000	-	.	gene_id "MSTRG.86931"; transcript_id "MSTRG.86931.41"; exon_number "11";
chr19	StringTie	exon	8536949	8537055	1000	-	.	gene_id "MSTRG.86931"; transcript_id "MSTRG.86931.41"; exon_number "12";
chr19	StringTie	exon	8539947	8540028	1000	-	.	gene_id "MSTRG.86931"; transcript_id "MSTRG.86931.41"; exon_number "13";
chr19	StringTie	exon	8541913	8541991	1000	-	.	gene_id "MSTRG.86931"; transcript_id "MSTRG.86931.41"; exon_number "14";
chr19	StringTie	exon	8544297	8544464	1000	-	.	gene_id "MSTRG.86931"; transcript_id "MSTRG.86931.41"; exon_number "15";
chr19	StringTie	exon	8545650	8545736	1000	-	.	gene_id "MSTRG.86931"; transcript_id "MSTRG.86931.41"; exon_number "16";
chr19	StringTie	exon	8548036	8548122	1000	-	.	gene_id "MSTRG.86931"; transcript_id "MSTRG.86931.41"; exon_number "17";
chr19	StringTie	exon	8548237	8548317	1000	-	.	gene_id "MSTRG.86931"; transcript_id "MSTRG.86931.41"; exon_number "18";
chr19	StringTie	exon	8550160	8550356	1000	-	.	gene_id "MSTRG.86931"; transcript_id "MSTRG.86931.41"; exon_number "19";
chr19	StringTie	exon	8550556	8551874	1000	-	.	gene_id "MSTRG.86931"; transcript_id "MSTRG.86931.41"; exon_number "20";
chr19	StringTie	exon	8552033	8552164	1000	-	.	gene_id "MSTRG.86931"; transcript_id "MSTRG.86931.41"; exon_number "21";
chr19	StringTie	exon	8553139	8553228	1000	-	.	gene_id "MSTRG.86931"; transcript_id "MSTRG.86931.41"; exon_number "22";
chr19	StringTie	exon	8553350	8553437	1000	-	.	gene_id "MSTRG.86931"; transcript_id "MSTRG.86931.41"; exon_number "23";
chr19	StringTie	exon	8554477	8554571	1000	-	.	gene_id "MSTRG.86931"; transcript_id "MSTRG.86931.41"; exon_number "24";
chr19	StringTie	transcript	8520907	8537057	1000	-	.	gene_id "MSTRG.86931"; transcript_id "MSTRG.86931.42";
chr19	StringTie	exon	8520907	8521604	1000	-	.	gene_id "MSTRG.86931"; transcript_id "MSTRG.86931.42"; exon_number "1";
chr19	StringTie	exon	8522377	8522546	1000	-	.	gene_id "MSTRG.86931"; transcript_id "MSTRG.86931.42"; exon_number "2";
chr19	StringTie	exon	8522634	8522829	1000	-	.	gene_id "MSTRG.86931"; transcript_id "MSTRG.86931.42"; exon_number "3";
chr19	StringTie	exon	8526453	8526601	1000	-	.	gene_id "MSTRG.86931"; transcript_id "MSTRG.86931.42"; exon_number "4";
chr19	StringTie	exon	8526789	8526935	1000	-	.	gene_id "MSTRG.86931"; transcript_id "MSTRG.86931.42"; exon_number "5";
chr19	StringTie	exon	8527338	8527483	1000	-	.	gene_id "MSTRG.86931"; transcript_id "MSTRG.86931.42"; exon_number "6";
chr19	StringTie	exon	8530196	8530365	1000	-	.	gene_id "MSTRG.86931"; transcript_id "MSTRG.86931.42"; exon_number "7";
chr19	StringTie	exon	8530459	8530573	1000	-	.	gene_id "MSTRG.86931"; transcript_id "MSTRG.86931.42"; exon_number "8";
chr19	StringTie	exon	8536252	8536410	1000	-	.	gene_id "MSTRG.86931"; transcript_id "MSTRG.86931.42"; exon_number "9";
chr19	StringTie	exon	8536499	8536597	1000	-	.	gene_id "MSTRG.86931"; transcript_id "MSTRG.86931.42"; exon_number "10";
chr19	StringTie	exon	8536949	8537057	1000	-	.	gene_id "MSTRG.86931"; transcript_id "MSTRG.86931.42"; exon_number "11";
chr19	StringTie	transcript	8520912	8577438	1000	-	.	gene_id "MSTRG.86931"; transcript_id "MSTRG.86931.43";
chr19	StringTie	exon	8520912	8521604	1000	-	.	gene_id "MSTRG.86931"; transcript_id "MSTRG.86931.43"; exon_number "1";
chr19	StringTie	exon	8522377	8522546	1000	-	.	gene_id "MSTRG.86931"; transcript_id "MSTRG.86931.43"; exon_number "2";
chr19	StringTie	exon	8522634	8522829	1000	-	.	gene_id "MSTRG.86931"; transcript_id "MSTRG.86931.43"; exon_number "3";
chr19	StringTie	exon	8525479	8525562	1000	-	.	gene_id "MSTRG.86931"; transcript_id "MSTRG.86931.43"; exon_number "4";
chr19	StringTie	exon	8526453	8526601	1000	-	.	gene_id "MSTRG.86931"; transcript_id "MSTRG.86931.43"; exon_number "5";
chr19	StringTie	exon	8526789	8526935	1000	-	.	gene_id "MSTRG.86931"; transcript_id "MSTRG.86931.43"; exon_number "6";
chr19	StringTie	exon	8527338	8527483	1000	-	.	gene_id "MSTRG.86931"; transcript_id "MSTRG.86931.43"; exon_number "7";
chr19	StringTie	exon	8530196	8530573	1000	-	.	gene_id "MSTRG.86931"; transcript_id "MSTRG.86931.43"; exon_number "8";
chr19	StringTie	exon	8536252	8536396	1000	-	.	gene_id "MSTRG.86931"; transcript_id "MSTRG.86931.43"; exon_number "9";
chr19	StringTie	exon	8536499	8536597	1000	-	.	gene_id "MSTRG.86931"; transcript_id "MSTRG.86931.43"; exon_number "10";
chr19	StringTie	exon	8536949	8537055	1000	-	.	gene_id "MSTRG.86931"; transcript_id "MSTRG.86931.43"; exon_number "11";
chr19	StringTie	exon	8539947	8540028	1000	-	.	gene_id "MSTRG.86931"; transcript_id "MSTRG.86931.43"; exon_number "12";
chr19	StringTie	exon	8541906	8541991	1000	-	.	gene_id "MSTRG.86931"; transcript_id "MSTRG.86931.43"; exon_number "13";
chr19	StringTie	exon	8544297	8544464	1000	-	.	gene_id "MSTRG.86931"; transcript_id "MSTRG.86931.43"; exon_number "14";
chr19	StringTie	exon	8545650	8545736	1000	-	.	gene_id "MSTRG.86931"; transcript_id "MSTRG.86931.43"; exon_number "15";
chr19	StringTie	exon	8548036	8548122	1000	-	.	gene_id "MSTRG.86931"; transcript_id "MSTRG.86931.43"; exon_number "16";
chr19	StringTie	exon	8548237	8548317	1000	-	.	gene_id "MSTRG.86931"; transcript_id "MSTRG.86931.43"; exon_number "17";
chr19	StringTie	exon	8550160	8550356	1000	-	.	gene_id "MSTRG.86931"; transcript_id "MSTRG.86931.43"; exon_number "18";
chr19	StringTie	exon	8550562	8550694	1000	-	.	gene_id "MSTRG.86931"; transcript_id "MSTRG.86931.43"; exon_number "19";
chr19	StringTie	exon	8551740	8551874	1000	-	.	gene_id "MSTRG.86931"; transcript_id "MSTRG.86931.43"; exon_number "20";
chr19	StringTie	exon	8552033	8552164	1000	-	.	gene_id "MSTRG.86931"; transcript_id "MSTRG.86931.43"; exon_number "21";
chr19	StringTie	exon	8553139	8553228	1000	-	.	gene_id "MSTRG.86931"; transcript_id "MSTRG.86931.43"; exon_number "22";
chr19	StringTie	exon	8553350	8553437	1000	-	.	gene_id "MSTRG.86931"; transcript_id "MSTRG.86931.43"; exon_number "23";
chr19	StringTie	exon	8554477	8554571	1000	-	.	gene_id "MSTRG.86931"; transcript_id "MSTRG.86931.43"; exon_number "24";
chr19	StringTie	exon	8554654	8554701	1000	-	.	gene_id "MSTRG.86931"; transcript_id "MSTRG.86931.43"; exon_number "25";
chr19	StringTie	exon	8555629	8555796	1000	-	.	gene_id "MSTRG.86931"; transcript_id "MSTRG.86931.43"; exon_number "26";
chr19	StringTie	exon	8577307	8577438	1000	-	.	gene_id "MSTRG.86931"; transcript_id "MSTRG.86931.43"; exon_number "27";
chr19	StringTie	transcript	8520979	8577481	1000	-	.	gene_id "MSTRG.86931"; transcript_id "MSTRG.86931.44";
chr19	StringTie	exon	8520979	8521604	1000	-	.	gene_id "MSTRG.86931"; transcript_id "MSTRG.86931.44"; exon_number "1";
chr19	StringTie	exon	8522377	8522546	1000	-	.	gene_id "MSTRG.86931"; transcript_id "MSTRG.86931.44"; exon_number "2";
chr19	StringTie	exon	8522634	8522785	1000	-	.	gene_id "MSTRG.86931"; transcript_id "MSTRG.86931.44"; exon_number "3";
chr19	StringTie	exon	8525508	8525562	1000	-	.	gene_id "MSTRG.86931"; transcript_id "MSTRG.86931.44"; exon_number "4";
chr19	StringTie	exon	8526453	8526601	1000	-	.	gene_id "MSTRG.86931"; transcript_id "MSTRG.86931.44"; exon_number "5";
chr19	StringTie	exon	8526789	8526935	1000	-	.	gene_id "MSTRG.86931"; transcript_id "MSTRG.86931.44"; exon_number "6";
chr19	StringTie	exon	8527338	8527483	1000	-	.	gene_id "MSTRG.86931"; transcript_id "MSTRG.86931.44"; exon_number "7";
chr19	StringTie	exon	8530196	8530365	1000	-	.	gene_id "MSTRG.86931"; transcript_id "MSTRG.86931.44"; exon_number "8";
chr19	StringTie	exon	8530459	8530573	1000	-	.	gene_id "MSTRG.86931"; transcript_id "MSTRG.86931.44"; exon_number "9";
chr19	StringTie	exon	8536252	8536396	1000	-	.	gene_id "MSTRG.86931"; transcript_id "MSTRG.86931.44"; exon_number "10";
chr19	StringTie	exon	8536499	8536597	1000	-	.	gene_id "MSTRG.86931"; transcript_id "MSTRG.86931.44"; exon_number "11";
chr19	StringTie	exon	8536949	8537055	1000	-	.	gene_id "MSTRG.86931"; transcript_id "MSTRG.86931.44"; exon_number "12";
chr19	StringTie	exon	8539947	8540028	1000	-	.	gene_id "MSTRG.86931"; transcript_id "MSTRG.86931.44"; exon_number "13";
chr19	StringTie	exon	8541906	8541991	1000	-	.	gene_id "MSTRG.86931"; transcript_id "MSTRG.86931.44"; exon_number "14";
chr19	StringTie	exon	8544297	8544464	1000	-	.	gene_id "MSTRG.86931"; transcript_id "MSTRG.86931.44"; exon_number "15";
chr19	StringTie	exon	8545650	8545736	1000	-	.	gene_id "MSTRG.86931"; transcript_id "MSTRG.86931.44"; exon_number "16";
chr19	StringTie	exon	8548036	8548122	1000	-	.	gene_id "MSTRG.86931"; transcript_id "MSTRG.86931.44"; exon_number "17";
chr19	StringTie	exon	8548237	8548317	1000	-	.	gene_id "MSTRG.86931"; transcript_id "MSTRG.86931.44"; exon_number "18";
chr19	StringTie	exon	8550160	8550356	1000	-	.	gene_id "MSTRG.86931"; transcript_id "MSTRG.86931.44"; exon_number "19";
chr19	StringTie	exon	8550562	8552164	1000	-	.	gene_id "MSTRG.86931"; transcript_id "MSTRG.86931.44"; exon_number "20";
chr19	StringTie	exon	8553139	8553228	1000	-	.	gene_id "MSTRG.86931"; transcript_id "MSTRG.86931.44"; exon_number "21";
chr19	StringTie	exon	8553350	8554571	1000	-	.	gene_id "MSTRG.86931"; transcript_id "MSTRG.86931.44"; exon_number "22";
chr19	StringTie	exon	8554654	8554743	1000	-	.	gene_id "MSTRG.86931"; transcript_id "MSTRG.86931.44"; exon_number "23";
chr19	StringTie	exon	8555659	8555796	1000	-	.	gene_id "MSTRG.86931"; transcript_id "MSTRG.86931.44"; exon_number "24";
chr19	StringTie	exon	8577307	8577481	1000	-	.	gene_id "MSTRG.86931"; transcript_id "MSTRG.86931.44"; exon_number "25";
chr19	StringTie	transcript	8521058	8577457	1000	-	.	gene_id "MSTRG.86931"; transcript_id "MSTRG.86931.45";
chr19	StringTie	exon	8521058	8521604	1000	-	.	gene_id "MSTRG.86931"; transcript_id "MSTRG.86931.45"; exon_number "1";
chr19	StringTie	exon	8522375	8522546	1000	-	.	gene_id "MSTRG.86931"; transcript_id "MSTRG.86931.45"; exon_number "2";
chr19	StringTie	exon	8522634	8522829	1000	-	.	gene_id "MSTRG.86931"; transcript_id "MSTRG.86931.45"; exon_number "3";
chr19	StringTie	exon	8525479	8525562	1000	-	.	gene_id "MSTRG.86931"; transcript_id "MSTRG.86931.45"; exon_number "4";
chr19	StringTie	exon	8526453	8526601	1000	-	.	gene_id "MSTRG.86931"; transcript_id "MSTRG.86931.45"; exon_number "5";
chr19	StringTie	exon	8526789	8526935	1000	-	.	gene_id "MSTRG.86931"; transcript_id "MSTRG.86931.45"; exon_number "6";
chr19	StringTie	exon	8527338	8527483	1000	-	.	gene_id "MSTRG.86931"; transcript_id "MSTRG.86931.45"; exon_number "7";
chr19	StringTie	exon	8530196	8530365	1000	-	.	gene_id "MSTRG.86931"; transcript_id "MSTRG.86931.45"; exon_number "8";
chr19	StringTie	exon	8530459	8530573	1000	-	.	gene_id "MSTRG.86931"; transcript_id "MSTRG.86931.45"; exon_number "9";
chr19	StringTie	exon	8536252	8536396	1000	-	.	gene_id "MSTRG.86931"; transcript_id "MSTRG.86931.45"; exon_number "10";
chr19	StringTie	exon	8536499	8536597	1000	-	.	gene_id "MSTRG.86931"; transcript_id "MSTRG.86931.45"; exon_number "11";
chr19	StringTie	exon	8536949	8537055	1000	-	.	gene_id "MSTRG.86931"; transcript_id "MSTRG.86931.45"; exon_number "12";
chr19	StringTie	exon	8539947	8540028	1000	-	.	gene_id "MSTRG.86931"; transcript_id "MSTRG.86931.45"; exon_number "13";
chr19	StringTie	exon	8541906	8541991	1000	-	.	gene_id "MSTRG.86931"; transcript_id "MSTRG.86931.45"; exon_number "14";
chr19	StringTie	exon	8544297	8544464	1000	-	.	gene_id "MSTRG.86931"; transcript_id "MSTRG.86931.45"; exon_number "15";
chr19	StringTie	exon	8545650	8545736	1000	-	.	gene_id "MSTRG.86931"; transcript_id "MSTRG.86931.45"; exon_number "16";
chr19	StringTie	exon	8548036	8548122	1000	-	.	gene_id "MSTRG.86931"; transcript_id "MSTRG.86931.45"; exon_number "17";
chr19	StringTie	exon	8548237	8548317	1000	-	.	gene_id "MSTRG.86931"; transcript_id "MSTRG.86931.45"; exon_number "18";
chr19	StringTie	exon	8550160	8550356	1000	-	.	gene_id "MSTRG.86931"; transcript_id "MSTRG.86931.45"; exon_number "19";
chr19	StringTie	exon	8550562	8550694	1000	-	.	gene_id "MSTRG.86931"; transcript_id "MSTRG.86931.45"; exon_number "20";
chr19	StringTie	exon	8551740	8551874	1000	-	.	gene_id "MSTRG.86931"; transcript_id "MSTRG.86931.45"; exon_number "21";
chr19	StringTie	exon	8552033	8552164	1000	-	.	gene_id "MSTRG.86931"; transcript_id "MSTRG.86931.45"; exon_number "22";
chr19	StringTie	exon	8553139	8553228	1000	-	.	gene_id "MSTRG.86931"; transcript_id "MSTRG.86931.45"; exon_number "23";
chr19	StringTie	exon	8553350	8553437	1000	-	.	gene_id "MSTRG.86931"; transcript_id "MSTRG.86931.45"; exon_number "24";
chr19	StringTie	exon	8554477	8554571	1000	-	.	gene_id "MSTRG.86931"; transcript_id "MSTRG.86931.45"; exon_number "25";
chr19	StringTie	exon	8554654	8554743	1000	-	.	gene_id "MSTRG.86931"; transcript_id "MSTRG.86931.45"; exon_number "26";
chr19	StringTie	exon	8555659	8555796	1000	-	.	gene_id "MSTRG.86931"; transcript_id "MSTRG.86931.45"; exon_number "27";
chr19	StringTie	exon	8577307	8577457	1000	-	.	gene_id "MSTRG.86931"; transcript_id "MSTRG.86931.45"; exon_number "28";
chr19	StringTie	transcript	8521058	8577438	1000	-	.	gene_id "MSTRG.86931"; transcript_id "MSTRG.86931.46";
chr19	StringTie	exon	8521058	8521604	1000	-	.	gene_id "MSTRG.86931"; transcript_id "MSTRG.86931.46"; exon_number "1";
chr19	StringTie	exon	8522377	8522546	1000	-	.	gene_id "MSTRG.86931"; transcript_id "MSTRG.86931.46"; exon_number "2";
chr19	StringTie	exon	8522634	8522829	1000	-	.	gene_id "MSTRG.86931"; transcript_id "MSTRG.86931.46"; exon_number "3";
chr19	StringTie	exon	8525479	8525562	1000	-	.	gene_id "MSTRG.86931"; transcript_id "MSTRG.86931.46"; exon_number "4";
chr19	StringTie	exon	8526453	8526601	1000	-	.	gene_id "MSTRG.86931"; transcript_id "MSTRG.86931.46"; exon_number "5";
chr19	StringTie	exon	8526789	8526935	1000	-	.	gene_id "MSTRG.86931"; transcript_id "MSTRG.86931.46"; exon_number "6";
chr19	StringTie	exon	8527338	8527483	1000	-	.	gene_id "MSTRG.86931"; transcript_id "MSTRG.86931.46"; exon_number "7";
chr19	StringTie	exon	8530196	8530365	1000	-	.	gene_id "MSTRG.86931"; transcript_id "MSTRG.86931.46"; exon_number "8";
chr19	StringTie	exon	8530459	8530573	1000	-	.	gene_id "MSTRG.86931"; transcript_id "MSTRG.86931.46"; exon_number "9";
chr19	StringTie	exon	8536252	8536396	1000	-	.	gene_id "MSTRG.86931"; transcript_id "MSTRG.86931.46"; exon_number "10";
chr19	StringTie	exon	8536499	8536597	1000	-	.	gene_id "MSTRG.86931"; transcript_id "MSTRG.86931.46"; exon_number "11";
chr19	StringTie	exon	8536949	8537055	1000	-	.	gene_id "MSTRG.86931"; transcript_id "MSTRG.86931.46"; exon_number "12";
chr19	StringTie	exon	8539947	8540028	1000	-	.	gene_id "MSTRG.86931"; transcript_id "MSTRG.86931.46"; exon_number "13";
chr19	StringTie	exon	8541906	8541991	1000	-	.	gene_id "MSTRG.86931"; transcript_id "MSTRG.86931.46"; exon_number "14";
chr19	StringTie	exon	8544297	8544464	1000	-	.	gene_id "MSTRG.86931"; transcript_id "MSTRG.86931.46"; exon_number "15";
chr19	StringTie	exon	8545650	8545736	1000	-	.	gene_id "MSTRG.86931"; transcript_id "MSTRG.86931.46"; exon_number "16";
chr19	StringTie	exon	8548036	8548122	1000	-	.	gene_id "MSTRG.86931"; transcript_id "MSTRG.86931.46"; exon_number "17";
chr19	StringTie	exon	8548237	8548317	1000	-	.	gene_id "MSTRG.86931"; transcript_id "MSTRG.86931.46"; exon_number "18";
chr19	StringTie	exon	8550160	8550356	1000	-	.	gene_id "MSTRG.86931"; transcript_id "MSTRG.86931.46"; exon_number "19";
chr19	StringTie	exon	8550556	8550694	1000	-	.	gene_id "MSTRG.86931"; transcript_id "MSTRG.86931.46"; exon_number "20";
chr19	StringTie	exon	8551740	8551874	1000	-	.	gene_id "MSTRG.86931"; transcript_id "MSTRG.86931.46"; exon_number "21";
chr19	StringTie	exon	8552033	8552164	1000	-	.	gene_id "MSTRG.86931"; transcript_id "MSTRG.86931.46"; exon_number "22";
chr19	StringTie	exon	8553139	8553228	1000	-	.	gene_id "MSTRG.86931"; transcript_id "MSTRG.86931.46"; exon_number "23";
chr19	StringTie	exon	8553350	8553437	1000	-	.	gene_id "MSTRG.86931"; transcript_id "MSTRG.86931.46"; exon_number "24";
chr19	StringTie	exon	8554477	8554571	1000	-	.	gene_id "MSTRG.86931"; transcript_id "MSTRG.86931.46"; exon_number "25";
chr19	StringTie	exon	8554654	8554701	1000	-	.	gene_id "MSTRG.86931"; transcript_id "MSTRG.86931.46"; exon_number "26";
chr19	StringTie	exon	8555629	8555796	1000	-	.	gene_id "MSTRG.86931"; transcript_id "MSTRG.86931.46"; exon_number "27";
chr19	StringTie	exon	8577307	8577438	1000	-	.	gene_id "MSTRG.86931"; transcript_id "MSTRG.86931.46"; exon_number "28";
chr19	StringTie	transcript	8521084	8560236	1000	-	.	gene_id "MSTRG.86931"; transcript_id "MSTRG.86931.47";
chr19	StringTie	exon	8521084	8521604	1000	-	.	gene_id "MSTRG.86931"; transcript_id "MSTRG.86931.47"; exon_number "1";
chr19	StringTie	exon	8522377	8522546	1000	-	.	gene_id "MSTRG.86931"; transcript_id "MSTRG.86931.47"; exon_number "2";
chr19	StringTie	exon	8522634	8522829	1000	-	.	gene_id "MSTRG.86931"; transcript_id "MSTRG.86931.47"; exon_number "3";
chr19	StringTie	exon	8525479	8525562	1000	-	.	gene_id "MSTRG.86931"; transcript_id "MSTRG.86931.47"; exon_number "4";
chr19	StringTie	exon	8526453	8526601	1000	-	.	gene_id "MSTRG.86931"; transcript_id "MSTRG.86931.47"; exon_number "5";
chr19	StringTie	exon	8526789	8526935	1000	-	.	gene_id "MSTRG.86931"; transcript_id "MSTRG.86931.47"; exon_number "6";
chr19	StringTie	exon	8527338	8527483	1000	-	.	gene_id "MSTRG.86931"; transcript_id "MSTRG.86931.47"; exon_number "7";
chr19	StringTie	exon	8530196	8530365	1000	-	.	gene_id "MSTRG.86931"; transcript_id "MSTRG.86931.47"; exon_number "8";
chr19	StringTie	exon	8530459	8530573	1000	-	.	gene_id "MSTRG.86931"; transcript_id "MSTRG.86931.47"; exon_number "9";
chr19	StringTie	exon	8536252	8536396	1000	-	.	gene_id "MSTRG.86931"; transcript_id "MSTRG.86931.47"; exon_number "10";
chr19	StringTie	exon	8536499	8536597	1000	-	.	gene_id "MSTRG.86931"; transcript_id "MSTRG.86931.47"; exon_number "11";
chr19	StringTie	exon	8536949	8537055	1000	-	.	gene_id "MSTRG.86931"; transcript_id "MSTRG.86931.47"; exon_number "12";
chr19	StringTie	exon	8539947	8540028	1000	-	.	gene_id "MSTRG.86931"; transcript_id "MSTRG.86931.47"; exon_number "13";
chr19	StringTie	exon	8541906	8541991	1000	-	.	gene_id "MSTRG.86931"; transcript_id "MSTRG.86931.47"; exon_number "14";
chr19	StringTie	exon	8544297	8544464	1000	-	.	gene_id "MSTRG.86931"; transcript_id "MSTRG.86931.47"; exon_number "15";
chr19	StringTie	exon	8545650	8545736	1000	-	.	gene_id "MSTRG.86931"; transcript_id "MSTRG.86931.47"; exon_number "16";
chr19	StringTie	exon	8548036	8548122	1000	-	.	gene_id "MSTRG.86931"; transcript_id "MSTRG.86931.47"; exon_number "17";
chr19	StringTie	exon	8548237	8548317	1000	-	.	gene_id "MSTRG.86931"; transcript_id "MSTRG.86931.47"; exon_number "18";
chr19	StringTie	exon	8550160	8550356	1000	-	.	gene_id "MSTRG.86931"; transcript_id "MSTRG.86931.47"; exon_number "19";
chr19	StringTie	exon	8550562	8550694	1000	-	.	gene_id "MSTRG.86931"; transcript_id "MSTRG.86931.47"; exon_number "20";
chr19	StringTie	exon	8551740	8551874	1000	-	.	gene_id "MSTRG.86931"; transcript_id "MSTRG.86931.47"; exon_number "21";
chr19	StringTie	exon	8552033	8552164	1000	-	.	gene_id "MSTRG.86931"; transcript_id "MSTRG.86931.47"; exon_number "22";
chr19	StringTie	exon	8553139	8553228	1000	-	.	gene_id "MSTRG.86931"; transcript_id "MSTRG.86931.47"; exon_number "23";
chr19	StringTie	exon	8553350	8553437	1000	-	.	gene_id "MSTRG.86931"; transcript_id "MSTRG.86931.47"; exon_number "24";
chr19	StringTie	exon	8554477	8554571	1000	-	.	gene_id "MSTRG.86931"; transcript_id "MSTRG.86931.47"; exon_number "25";
chr19	StringTie	exon	8554654	8554743	1000	-	.	gene_id "MSTRG.86931"; transcript_id "MSTRG.86931.47"; exon_number "26";
chr19	StringTie	exon	8555659	8555796	1000	-	.	gene_id "MSTRG.86931"; transcript_id "MSTRG.86931.47"; exon_number "27";
chr19	StringTie	exon	8558087	8558283	1000	-	.	gene_id "MSTRG.86931"; transcript_id "MSTRG.86931.47"; exon_number "28";
chr19	StringTie	exon	8559992	8560236	1000	-	.	gene_id "MSTRG.86931"; transcript_id "MSTRG.86931.47"; exon_number "29";
chr19	StringTie	transcript	8521090	8577438	1000	-	.	gene_id "MSTRG.86931"; transcript_id "MSTRG.86931.48";
chr19	StringTie	exon	8521090	8521604	1000	-	.	gene_id "MSTRG.86931"; transcript_id "MSTRG.86931.48"; exon_number "1";
chr19	StringTie	exon	8522377	8522546	1000	-	.	gene_id "MSTRG.86931"; transcript_id "MSTRG.86931.48"; exon_number "2";
chr19	StringTie	exon	8522634	8522829	1000	-	.	gene_id "MSTRG.86931"; transcript_id "MSTRG.86931.48"; exon_number "3";
chr19	StringTie	exon	8525479	8525562	1000	-	.	gene_id "MSTRG.86931"; transcript_id "MSTRG.86931.48"; exon_number "4";
chr19	StringTie	exon	8526453	8526601	1000	-	.	gene_id "MSTRG.86931"; transcript_id "MSTRG.86931.48"; exon_number "5";
chr19	StringTie	exon	8526789	8526935	1000	-	.	gene_id "MSTRG.86931"; transcript_id "MSTRG.86931.48"; exon_number "6";
chr19	StringTie	exon	8527328	8527483	1000	-	.	gene_id "MSTRG.86931"; transcript_id "MSTRG.86931.48"; exon_number "7";
chr19	StringTie	exon	8530196	8530365	1000	-	.	gene_id "MSTRG.86931"; transcript_id "MSTRG.86931.48"; exon_number "8";
chr19	StringTie	exon	8530459	8530573	1000	-	.	gene_id "MSTRG.86931"; transcript_id "MSTRG.86931.48"; exon_number "9";
chr19	StringTie	exon	8536252	8536396	1000	-	.	gene_id "MSTRG.86931"; transcript_id "MSTRG.86931.48"; exon_number "10";
chr19	StringTie	exon	8536499	8536597	1000	-	.	gene_id "MSTRG.86931"; transcript_id "MSTRG.86931.48"; exon_number "11";
chr19	StringTie	exon	8536949	8537055	1000	-	.	gene_id "MSTRG.86931"; transcript_id "MSTRG.86931.48"; exon_number "12";
chr19	StringTie	exon	8539947	8540028	1000	-	.	gene_id "MSTRG.86931"; transcript_id "MSTRG.86931.48"; exon_number "13";
chr19	StringTie	exon	8541906	8541991	1000	-	.	gene_id "MSTRG.86931"; transcript_id "MSTRG.86931.48"; exon_number "14";
chr19	StringTie	exon	8544297	8544464	1000	-	.	gene_id "MSTRG.86931"; transcript_id "MSTRG.86931.48"; exon_number "15";
chr19	StringTie	exon	8545650	8545736	1000	-	.	gene_id "MSTRG.86931"; transcript_id "MSTRG.86931.48"; exon_number "16";
chr19	StringTie	exon	8548036	8548122	1000	-	.	gene_id "MSTRG.86931"; transcript_id "MSTRG.86931.48"; exon_number "17";
chr19	StringTie	exon	8548237	8548317	1000	-	.	gene_id "MSTRG.86931"; transcript_id "MSTRG.86931.48"; exon_number "18";
chr19	StringTie	exon	8550160	8550356	1000	-	.	gene_id "MSTRG.86931"; transcript_id "MSTRG.86931.48"; exon_number "19";
chr19	StringTie	exon	8550556	8550682	1000	-	.	gene_id "MSTRG.86931"; transcript_id "MSTRG.86931.48"; exon_number "20";
chr19	StringTie	exon	8551740	8551874	1000	-	.	gene_id "MSTRG.86931"; transcript_id "MSTRG.86931.48"; exon_number "21";
chr19	StringTie	exon	8552033	8552164	1000	-	.	gene_id "MSTRG.86931"; transcript_id "MSTRG.86931.48"; exon_number "22";
chr19	StringTie	exon	8553139	8553228	1000	-	.	gene_id "MSTRG.86931"; transcript_id "MSTRG.86931.48"; exon_number "23";
chr19	StringTie	exon	8553350	8553437	1000	-	.	gene_id "MSTRG.86931"; transcript_id "MSTRG.86931.48"; exon_number "24";
chr19	StringTie	exon	8554477	8554571	1000	-	.	gene_id "MSTRG.86931"; transcript_id "MSTRG.86931.48"; exon_number "25";
chr19	StringTie	exon	8554654	8554701	1000	-	.	gene_id "MSTRG.86931"; transcript_id "MSTRG.86931.48"; exon_number "26";
chr19	StringTie	exon	8555629	8555796	1000	-	.	gene_id "MSTRG.86931"; transcript_id "MSTRG.86931.48"; exon_number "27";
chr19	StringTie	exon	8577307	8577438	1000	-	.	gene_id "MSTRG.86931"; transcript_id "MSTRG.86931.48"; exon_number "28";
chr19	StringTie	transcript	8521102	8577442	1000	-	.	gene_id "MSTRG.86931"; transcript_id "MSTRG.86931.49";
chr19	StringTie	exon	8521102	8521604	1000	-	.	gene_id "MSTRG.86931"; transcript_id "MSTRG.86931.49"; exon_number "1";
chr19	StringTie	exon	8522377	8522546	1000	-	.	gene_id "MSTRG.86931"; transcript_id "MSTRG.86931.49"; exon_number "2";
chr19	StringTie	exon	8522634	8522829	1000	-	.	gene_id "MSTRG.86931"; transcript_id "MSTRG.86931.49"; exon_number "3";
chr19	StringTie	exon	8526453	8526601	1000	-	.	gene_id "MSTRG.86931"; transcript_id "MSTRG.86931.49"; exon_number "4";
chr19	StringTie	exon	8526789	8526935	1000	-	.	gene_id "MSTRG.86931"; transcript_id "MSTRG.86931.49"; exon_number "5";
chr19	StringTie	exon	8527338	8527483	1000	-	.	gene_id "MSTRG.86931"; transcript_id "MSTRG.86931.49"; exon_number "6";
chr19	StringTie	exon	8530196	8530365	1000	-	.	gene_id "MSTRG.86931"; transcript_id "MSTRG.86931.49"; exon_number "7";
chr19	StringTie	exon	8530459	8530573	1000	-	.	gene_id "MSTRG.86931"; transcript_id "MSTRG.86931.49"; exon_number "8";
chr19	StringTie	exon	8536252	8536396	1000	-	.	gene_id "MSTRG.86931"; transcript_id "MSTRG.86931.49"; exon_number "9";
chr19	StringTie	exon	8536499	8536597	1000	-	.	gene_id "MSTRG.86931"; transcript_id "MSTRG.86931.49"; exon_number "10";
chr19	StringTie	exon	8536949	8537055	1000	-	.	gene_id "MSTRG.86931"; transcript_id "MSTRG.86931.49"; exon_number "11";
chr19	StringTie	exon	8539947	8540028	1000	-	.	gene_id "MSTRG.86931"; transcript_id "MSTRG.86931.49"; exon_number "12";
chr19	StringTie	exon	8541906	8541991	1000	-	.	gene_id "MSTRG.86931"; transcript_id "MSTRG.86931.49"; exon_number "13";
chr19	StringTie	exon	8544297	8544464	1000	-	.	gene_id "MSTRG.86931"; transcript_id "MSTRG.86931.49"; exon_number "14";
chr19	StringTie	exon	8545650	8545736	1000	-	.	gene_id "MSTRG.86931"; transcript_id "MSTRG.86931.49"; exon_number "15";
chr19	StringTie	exon	8548036	8548122	1000	-	.	gene_id "MSTRG.86931"; transcript_id "MSTRG.86931.49"; exon_number "16";
chr19	StringTie	exon	8548237	8548317	1000	-	.	gene_id "MSTRG.86931"; transcript_id "MSTRG.86931.49"; exon_number "17";
chr19	StringTie	exon	8550160	8550356	1000	-	.	gene_id "MSTRG.86931"; transcript_id "MSTRG.86931.49"; exon_number "18";
chr19	StringTie	exon	8550562	8550694	1000	-	.	gene_id "MSTRG.86931"; transcript_id "MSTRG.86931.49"; exon_number "19";
chr19	StringTie	exon	8551740	8551874	1000	-	.	gene_id "MSTRG.86931"; transcript_id "MSTRG.86931.49"; exon_number "20";
chr19	StringTie	exon	8552033	8552164	1000	-	.	gene_id "MSTRG.86931"; transcript_id "MSTRG.86931.49"; exon_number "21";
chr19	StringTie	exon	8553139	8553228	1000	-	.	gene_id "MSTRG.86931"; transcript_id "MSTRG.86931.49"; exon_number "22";
chr19	StringTie	exon	8553350	8553437	1000	-	.	gene_id "MSTRG.86931"; transcript_id "MSTRG.86931.49"; exon_number "23";
chr19	StringTie	exon	8555637	8555796	1000	-	.	gene_id "MSTRG.86931"; transcript_id "MSTRG.86931.49"; exon_number "24";
chr19	StringTie	exon	8577307	8577442	1000	-	.	gene_id "MSTRG.86931"; transcript_id "MSTRG.86931.49"; exon_number "25";
chr19	StringTie	transcript	8519005	8577585	1000	-	.	gene_id "MSTRG.86931"; transcript_id "MSTRG.86931.5";
chr19	StringTie	exon	8519005	8521604	1000	-	.	gene_id "MSTRG.86931"; transcript_id "MSTRG.86931.5"; exon_number "1";
chr19	StringTie	exon	8522377	8522546	1000	-	.	gene_id "MSTRG.86931"; transcript_id "MSTRG.86931.5"; exon_number "2";
chr19	StringTie	exon	8522634	8522829	1000	-	.	gene_id "MSTRG.86931"; transcript_id "MSTRG.86931.5"; exon_number "3";
chr19	StringTie	exon	8525479	8525562	1000	-	.	gene_id "MSTRG.86931"; transcript_id "MSTRG.86931.5"; exon_number "4";
chr19	StringTie	exon	8526453	8526601	1000	-	.	gene_id "MSTRG.86931"; transcript_id "MSTRG.86931.5"; exon_number "5";
chr19	StringTie	exon	8526789	8526935	1000	-	.	gene_id "MSTRG.86931"; transcript_id "MSTRG.86931.5"; exon_number "6";
chr19	StringTie	exon	8527338	8527483	1000	-	.	gene_id "MSTRG.86931"; transcript_id "MSTRG.86931.5"; exon_number "7";
chr19	StringTie	exon	8530196	8530365	1000	-	.	gene_id "MSTRG.86931"; transcript_id "MSTRG.86931.5"; exon_number "8";
chr19	StringTie	exon	8530459	8530573	1000	-	.	gene_id "MSTRG.86931"; transcript_id "MSTRG.86931.5"; exon_number "9";
chr19	StringTie	exon	8536252	8536396	1000	-	.	gene_id "MSTRG.86931"; transcript_id "MSTRG.86931.5"; exon_number "10";
chr19	StringTie	exon	8536499	8536597	1000	-	.	gene_id "MSTRG.86931"; transcript_id "MSTRG.86931.5"; exon_number "11";
chr19	StringTie	exon	8536949	8537055	1000	-	.	gene_id "MSTRG.86931"; transcript_id "MSTRG.86931.5"; exon_number "12";
chr19	StringTie	exon	8539947	8540028	1000	-	.	gene_id "MSTRG.86931"; transcript_id "MSTRG.86931.5"; exon_number "13";
chr19	StringTie	exon	8541906	8541991	1000	-	.	gene_id "MSTRG.86931"; transcript_id "MSTRG.86931.5"; exon_number "14";
chr19	StringTie	exon	8544297	8544464	1000	-	.	gene_id "MSTRG.86931"; transcript_id "MSTRG.86931.5"; exon_number "15";
chr19	StringTie	exon	8545650	8545736	1000	-	.	gene_id "MSTRG.86931"; transcript_id "MSTRG.86931.5"; exon_number "16";
chr19	StringTie	exon	8548036	8548122	1000	-	.	gene_id "MSTRG.86931"; transcript_id "MSTRG.86931.5"; exon_number "17";
chr19	StringTie	exon	8548237	8548317	1000	-	.	gene_id "MSTRG.86931"; transcript_id "MSTRG.86931.5"; exon_number "18";
chr19	StringTie	exon	8550160	8550356	1000	-	.	gene_id "MSTRG.86931"; transcript_id "MSTRG.86931.5"; exon_number "19";
chr19	StringTie	exon	8550562	8550694	1000	-	.	gene_id "MSTRG.86931"; transcript_id "MSTRG.86931.5"; exon_number "20";
chr19	StringTie	exon	8551740	8551874	1000	-	.	gene_id "MSTRG.86931"; transcript_id "MSTRG.86931.5"; exon_number "21";
chr19	StringTie	exon	8551968	8552164	1000	-	.	gene_id "MSTRG.86931"; transcript_id "MSTRG.86931.5"; exon_number "22";
chr19	StringTie	exon	8553139	8553228	1000	-	.	gene_id "MSTRG.86931"; transcript_id "MSTRG.86931.5"; exon_number "23";
chr19	StringTie	exon	8553350	8553437	1000	-	.	gene_id "MSTRG.86931"; transcript_id "MSTRG.86931.5"; exon_number "24";
chr19	StringTie	exon	8554477	8554571	1000	-	.	gene_id "MSTRG.86931"; transcript_id "MSTRG.86931.5"; exon_number "25";
chr19	StringTie	exon	8554654	8554743	1000	-	.	gene_id "MSTRG.86931"; transcript_id "MSTRG.86931.5"; exon_number "26";
chr19	StringTie	exon	8555659	8555796	1000	-	.	gene_id "MSTRG.86931"; transcript_id "MSTRG.86931.5"; exon_number "27";
chr19	StringTie	exon	8577307	8577585	1000	-	.	gene_id "MSTRG.86931"; transcript_id "MSTRG.86931.5"; exon_number "28";
chr19	StringTie	transcript	8521102	8577929	1000	-	.	gene_id "MSTRG.86931"; transcript_id "MSTRG.86931.50";
chr19	StringTie	exon	8521102	8521604	1000	-	.	gene_id "MSTRG.86931"; transcript_id "MSTRG.86931.50"; exon_number "1";
chr19	StringTie	exon	8522377	8522546	1000	-	.	gene_id "MSTRG.86931"; transcript_id "MSTRG.86931.50"; exon_number "2";
chr19	StringTie	exon	8522634	8522829	1000	-	.	gene_id "MSTRG.86931"; transcript_id "MSTRG.86931.50"; exon_number "3";
chr19	StringTie	exon	8526453	8526601	1000	-	.	gene_id "MSTRG.86931"; transcript_id "MSTRG.86931.50"; exon_number "4";
chr19	StringTie	exon	8526789	8526935	1000	-	.	gene_id "MSTRG.86931"; transcript_id "MSTRG.86931.50"; exon_number "5";
chr19	StringTie	exon	8527338	8527483	1000	-	.	gene_id "MSTRG.86931"; transcript_id "MSTRG.86931.50"; exon_number "6";
chr19	StringTie	exon	8530196	8530365	1000	-	.	gene_id "MSTRG.86931"; transcript_id "MSTRG.86931.50"; exon_number "7";
chr19	StringTie	exon	8530459	8530573	1000	-	.	gene_id "MSTRG.86931"; transcript_id "MSTRG.86931.50"; exon_number "8";
chr19	StringTie	exon	8536252	8536396	1000	-	.	gene_id "MSTRG.86931"; transcript_id "MSTRG.86931.50"; exon_number "9";
chr19	StringTie	exon	8536499	8536597	1000	-	.	gene_id "MSTRG.86931"; transcript_id "MSTRG.86931.50"; exon_number "10";
chr19	StringTie	exon	8536949	8537055	1000	-	.	gene_id "MSTRG.86931"; transcript_id "MSTRG.86931.50"; exon_number "11";
chr19	StringTie	exon	8539947	8540028	1000	-	.	gene_id "MSTRG.86931"; transcript_id "MSTRG.86931.50"; exon_number "12";
chr19	StringTie	exon	8541906	8541991	1000	-	.	gene_id "MSTRG.86931"; transcript_id "MSTRG.86931.50"; exon_number "13";
chr19	StringTie	exon	8544297	8544464	1000	-	.	gene_id "MSTRG.86931"; transcript_id "MSTRG.86931.50"; exon_number "14";
chr19	StringTie	exon	8545650	8545736	1000	-	.	gene_id "MSTRG.86931"; transcript_id "MSTRG.86931.50"; exon_number "15";
chr19	StringTie	exon	8548036	8548122	1000	-	.	gene_id "MSTRG.86931"; transcript_id "MSTRG.86931.50"; exon_number "16";
chr19	StringTie	exon	8548237	8548317	1000	-	.	gene_id "MSTRG.86931"; transcript_id "MSTRG.86931.50"; exon_number "17";
chr19	StringTie	exon	8550160	8550356	1000	-	.	gene_id "MSTRG.86931"; transcript_id "MSTRG.86931.50"; exon_number "18";
chr19	StringTie	exon	8550562	8550694	1000	-	.	gene_id "MSTRG.86931"; transcript_id "MSTRG.86931.50"; exon_number "19";
chr19	StringTie	exon	8551740	8552164	1000	-	.	gene_id "MSTRG.86931"; transcript_id "MSTRG.86931.50"; exon_number "20";
chr19	StringTie	exon	8553139	8553228	1000	-	.	gene_id "MSTRG.86931"; transcript_id "MSTRG.86931.50"; exon_number "21";
chr19	StringTie	exon	8553350	8553437	1000	-	.	gene_id "MSTRG.86931"; transcript_id "MSTRG.86931.50"; exon_number "22";
chr19	StringTie	exon	8554477	8554571	1000	-	.	gene_id "MSTRG.86931"; transcript_id "MSTRG.86931.50"; exon_number "23";
chr19	StringTie	exon	8554654	8554743	1000	-	.	gene_id "MSTRG.86931"; transcript_id "MSTRG.86931.50"; exon_number "24";
chr19	StringTie	exon	8555659	8555796	1000	-	.	gene_id "MSTRG.86931"; transcript_id "MSTRG.86931.50"; exon_number "25";
chr19	StringTie	exon	8577307	8577929	1000	-	.	gene_id "MSTRG.86931"; transcript_id "MSTRG.86931.50"; exon_number "26";
chr19	StringTie	transcript	8521104	8577438	1000	-	.	gene_id "MSTRG.86931"; transcript_id "MSTRG.86931.51";
chr19	StringTie	exon	8521104	8521604	1000	-	.	gene_id "MSTRG.86931"; transcript_id "MSTRG.86931.51"; exon_number "1";
chr19	StringTie	exon	8522377	8522546	1000	-	.	gene_id "MSTRG.86931"; transcript_id "MSTRG.86931.51"; exon_number "2";
chr19	StringTie	exon	8522634	8522829	1000	-	.	gene_id "MSTRG.86931"; transcript_id "MSTRG.86931.51"; exon_number "3";
chr19	StringTie	exon	8525479	8525562	1000	-	.	gene_id "MSTRG.86931"; transcript_id "MSTRG.86931.51"; exon_number "4";
chr19	StringTie	exon	8526453	8526601	1000	-	.	gene_id "MSTRG.86931"; transcript_id "MSTRG.86931.51"; exon_number "5";
chr19	StringTie	exon	8526789	8526935	1000	-	.	gene_id "MSTRG.86931"; transcript_id "MSTRG.86931.51"; exon_number "6";
chr19	StringTie	exon	8527338	8527483	1000	-	.	gene_id "MSTRG.86931"; transcript_id "MSTRG.86931.51"; exon_number "7";
chr19	StringTie	exon	8530196	8530365	1000	-	.	gene_id "MSTRG.86931"; transcript_id "MSTRG.86931.51"; exon_number "8";
chr19	StringTie	exon	8530459	8530573	1000	-	.	gene_id "MSTRG.86931"; transcript_id "MSTRG.86931.51"; exon_number "9";
chr19	StringTie	exon	8536252	8536396	1000	-	.	gene_id "MSTRG.86931"; transcript_id "MSTRG.86931.51"; exon_number "10";
chr19	StringTie	exon	8536499	8536597	1000	-	.	gene_id "MSTRG.86931"; transcript_id "MSTRG.86931.51"; exon_number "11";
chr19	StringTie	exon	8536949	8537055	1000	-	.	gene_id "MSTRG.86931"; transcript_id "MSTRG.86931.51"; exon_number "12";
chr19	StringTie	exon	8539947	8540028	1000	-	.	gene_id "MSTRG.86931"; transcript_id "MSTRG.86931.51"; exon_number "13";
chr19	StringTie	exon	8541906	8541991	1000	-	.	gene_id "MSTRG.86931"; transcript_id "MSTRG.86931.51"; exon_number "14";
chr19	StringTie	exon	8544297	8544464	1000	-	.	gene_id "MSTRG.86931"; transcript_id "MSTRG.86931.51"; exon_number "15";
chr19	StringTie	exon	8545650	8545736	1000	-	.	gene_id "MSTRG.86931"; transcript_id "MSTRG.86931.51"; exon_number "16";
chr19	StringTie	exon	8548036	8548122	1000	-	.	gene_id "MSTRG.86931"; transcript_id "MSTRG.86931.51"; exon_number "17";
chr19	StringTie	exon	8548237	8548317	1000	-	.	gene_id "MSTRG.86931"; transcript_id "MSTRG.86931.51"; exon_number "18";
chr19	StringTie	exon	8550160	8550356	1000	-	.	gene_id "MSTRG.86931"; transcript_id "MSTRG.86931.51"; exon_number "19";
chr19	StringTie	exon	8550562	8550694	1000	-	.	gene_id "MSTRG.86931"; transcript_id "MSTRG.86931.51"; exon_number "20";
chr19	StringTie	exon	8551740	8552164	1000	-	.	gene_id "MSTRG.86931"; transcript_id "MSTRG.86931.51"; exon_number "21";
chr19	StringTie	exon	8553139	8553228	1000	-	.	gene_id "MSTRG.86931"; transcript_id "MSTRG.86931.51"; exon_number "22";
chr19	StringTie	exon	8553350	8553437	1000	-	.	gene_id "MSTRG.86931"; transcript_id "MSTRG.86931.51"; exon_number "23";
chr19	StringTie	exon	8554477	8554571	1000	-	.	gene_id "MSTRG.86931"; transcript_id "MSTRG.86931.51"; exon_number "24";
chr19	StringTie	exon	8554654	8554743	1000	-	.	gene_id "MSTRG.86931"; transcript_id "MSTRG.86931.51"; exon_number "25";
chr19	StringTie	exon	8555637	8555796	1000	-	.	gene_id "MSTRG.86931"; transcript_id "MSTRG.86931.51"; exon_number "26";
chr19	StringTie	exon	8577307	8577438	1000	-	.	gene_id "MSTRG.86931"; transcript_id "MSTRG.86931.51"; exon_number "27";
chr19	StringTie	transcript	8521106	8577435	1000	-	.	gene_id "MSTRG.86931"; transcript_id "MSTRG.86931.52";
chr19	StringTie	exon	8521106	8521604	1000	-	.	gene_id "MSTRG.86931"; transcript_id "MSTRG.86931.52"; exon_number "1";
chr19	StringTie	exon	8522375	8522546	1000	-	.	gene_id "MSTRG.86931"; transcript_id "MSTRG.86931.52"; exon_number "2";
chr19	StringTie	exon	8522634	8522829	1000	-	.	gene_id "MSTRG.86931"; transcript_id "MSTRG.86931.52"; exon_number "3";
chr19	StringTie	exon	8525479	8525562	1000	-	.	gene_id "MSTRG.86931"; transcript_id "MSTRG.86931.52"; exon_number "4";
chr19	StringTie	exon	8526453	8526601	1000	-	.	gene_id "MSTRG.86931"; transcript_id "MSTRG.86931.52"; exon_number "5";
chr19	StringTie	exon	8526789	8526935	1000	-	.	gene_id "MSTRG.86931"; transcript_id "MSTRG.86931.52"; exon_number "6";
chr19	StringTie	exon	8527338	8527483	1000	-	.	gene_id "MSTRG.86931"; transcript_id "MSTRG.86931.52"; exon_number "7";
chr19	StringTie	exon	8530196	8530365	1000	-	.	gene_id "MSTRG.86931"; transcript_id "MSTRG.86931.52"; exon_number "8";
chr19	StringTie	exon	8530459	8530573	1000	-	.	gene_id "MSTRG.86931"; transcript_id "MSTRG.86931.52"; exon_number "9";
chr19	StringTie	exon	8536252	8536396	1000	-	.	gene_id "MSTRG.86931"; transcript_id "MSTRG.86931.52"; exon_number "10";
chr19	StringTie	exon	8536499	8536646	1000	-	.	gene_id "MSTRG.86931"; transcript_id "MSTRG.86931.52"; exon_number "11";
chr19	StringTie	exon	8536949	8537055	1000	-	.	gene_id "MSTRG.86931"; transcript_id "MSTRG.86931.52"; exon_number "12";
chr19	StringTie	exon	8539947	8540028	1000	-	.	gene_id "MSTRG.86931"; transcript_id "MSTRG.86931.52"; exon_number "13";
chr19	StringTie	exon	8541906	8541991	1000	-	.	gene_id "MSTRG.86931"; transcript_id "MSTRG.86931.52"; exon_number "14";
chr19	StringTie	exon	8544297	8544464	1000	-	.	gene_id "MSTRG.86931"; transcript_id "MSTRG.86931.52"; exon_number "15";
chr19	StringTie	exon	8545650	8545736	1000	-	.	gene_id "MSTRG.86931"; transcript_id "MSTRG.86931.52"; exon_number "16";
chr19	StringTie	exon	8548036	8548122	1000	-	.	gene_id "MSTRG.86931"; transcript_id "MSTRG.86931.52"; exon_number "17";
chr19	StringTie	exon	8548237	8548317	1000	-	.	gene_id "MSTRG.86931"; transcript_id "MSTRG.86931.52"; exon_number "18";
chr19	StringTie	exon	8550156	8550356	1000	-	.	gene_id "MSTRG.86931"; transcript_id "MSTRG.86931.52"; exon_number "19";
chr19	StringTie	exon	8550562	8550694	1000	-	.	gene_id "MSTRG.86931"; transcript_id "MSTRG.86931.52"; exon_number "20";
chr19	StringTie	exon	8551740	8551874	1000	-	.	gene_id "MSTRG.86931"; transcript_id "MSTRG.86931.52"; exon_number "21";
chr19	StringTie	exon	8552033	8552164	1000	-	.	gene_id "MSTRG.86931"; transcript_id "MSTRG.86931.52"; exon_number "22";
chr19	StringTie	exon	8553139	8553228	1000	-	.	gene_id "MSTRG.86931"; transcript_id "MSTRG.86931.52"; exon_number "23";
chr19	StringTie	exon	8553350	8553437	1000	-	.	gene_id "MSTRG.86931"; transcript_id "MSTRG.86931.52"; exon_number "24";
chr19	StringTie	exon	8554477	8554571	1000	-	.	gene_id "MSTRG.86931"; transcript_id "MSTRG.86931.52"; exon_number "25";
chr19	StringTie	exon	8554654	8554743	1000	-	.	gene_id "MSTRG.86931"; transcript_id "MSTRG.86931.52"; exon_number "26";
chr19	StringTie	exon	8555659	8555796	1000	-	.	gene_id "MSTRG.86931"; transcript_id "MSTRG.86931.52"; exon_number "27";
chr19	StringTie	exon	8577307	8577435	1000	-	.	gene_id "MSTRG.86931"; transcript_id "MSTRG.86931.52"; exon_number "28";
chr19	StringTie	transcript	8521107	8554571	1000	-	.	gene_id "MSTRG.86931"; transcript_id "MSTRG.86931.53";
chr19	StringTie	exon	8521107	8521604	1000	-	.	gene_id "MSTRG.86931"; transcript_id "MSTRG.86931.53"; exon_number "1";
chr19	StringTie	exon	8522377	8522546	1000	-	.	gene_id "MSTRG.86931"; transcript_id "MSTRG.86931.53"; exon_number "2";
chr19	StringTie	exon	8522634	8522829	1000	-	.	gene_id "MSTRG.86931"; transcript_id "MSTRG.86931.53"; exon_number "3";
chr19	StringTie	exon	8525479	8525562	1000	-	.	gene_id "MSTRG.86931"; transcript_id "MSTRG.86931.53"; exon_number "4";
chr19	StringTie	exon	8526453	8526601	1000	-	.	gene_id "MSTRG.86931"; transcript_id "MSTRG.86931.53"; exon_number "5";
chr19	StringTie	exon	8526789	8526935	1000	-	.	gene_id "MSTRG.86931"; transcript_id "MSTRG.86931.53"; exon_number "6";
chr19	StringTie	exon	8527338	8527483	1000	-	.	gene_id "MSTRG.86931"; transcript_id "MSTRG.86931.53"; exon_number "7";
chr19	StringTie	exon	8530196	8530365	1000	-	.	gene_id "MSTRG.86931"; transcript_id "MSTRG.86931.53"; exon_number "8";
chr19	StringTie	exon	8530459	8530573	1000	-	.	gene_id "MSTRG.86931"; transcript_id "MSTRG.86931.53"; exon_number "9";
chr19	StringTie	exon	8536252	8536410	1000	-	.	gene_id "MSTRG.86931"; transcript_id "MSTRG.86931.53"; exon_number "10";
chr19	StringTie	exon	8536499	8536597	1000	-	.	gene_id "MSTRG.86931"; transcript_id "MSTRG.86931.53"; exon_number "11";
chr19	StringTie	exon	8536949	8537055	1000	-	.	gene_id "MSTRG.86931"; transcript_id "MSTRG.86931.53"; exon_number "12";
chr19	StringTie	exon	8539947	8540028	1000	-	.	gene_id "MSTRG.86931"; transcript_id "MSTRG.86931.53"; exon_number "13";
chr19	StringTie	exon	8541906	8541991	1000	-	.	gene_id "MSTRG.86931"; transcript_id "MSTRG.86931.53"; exon_number "14";
chr19	StringTie	exon	8544297	8544464	1000	-	.	gene_id "MSTRG.86931"; transcript_id "MSTRG.86931.53"; exon_number "15";
chr19	StringTie	exon	8545650	8545736	1000	-	.	gene_id "MSTRG.86931"; transcript_id "MSTRG.86931.53"; exon_number "16";
chr19	StringTie	exon	8548036	8548122	1000	-	.	gene_id "MSTRG.86931"; transcript_id "MSTRG.86931.53"; exon_number "17";
chr19	StringTie	exon	8548237	8548317	1000	-	.	gene_id "MSTRG.86931"; transcript_id "MSTRG.86931.53"; exon_number "18";
chr19	StringTie	exon	8550160	8550356	1000	-	.	gene_id "MSTRG.86931"; transcript_id "MSTRG.86931.53"; exon_number "19";
chr19	StringTie	exon	8550562	8550682	1000	-	.	gene_id "MSTRG.86931"; transcript_id "MSTRG.86931.53"; exon_number "20";
chr19	StringTie	exon	8551740	8551874	1000	-	.	gene_id "MSTRG.86931"; transcript_id "MSTRG.86931.53"; exon_number "21";
chr19	StringTie	exon	8552033	8552164	1000	-	.	gene_id "MSTRG.86931"; transcript_id "MSTRG.86931.53"; exon_number "22";
chr19	StringTie	exon	8553139	8553228	1000	-	.	gene_id "MSTRG.86931"; transcript_id "MSTRG.86931.53"; exon_number "23";
chr19	StringTie	exon	8553350	8553437	1000	-	.	gene_id "MSTRG.86931"; transcript_id "MSTRG.86931.53"; exon_number "24";
chr19	StringTie	exon	8554477	8554571	1000	-	.	gene_id "MSTRG.86931"; transcript_id "MSTRG.86931.53"; exon_number "25";
chr19	StringTie	transcript	8521108	8577506	1000	-	.	gene_id "MSTRG.86931"; transcript_id "MSTRG.86931.54";
chr19	StringTie	exon	8521108	8521604	1000	-	.	gene_id "MSTRG.86931"; transcript_id "MSTRG.86931.54"; exon_number "1";
chr19	StringTie	exon	8522377	8522546	1000	-	.	gene_id "MSTRG.86931"; transcript_id "MSTRG.86931.54"; exon_number "2";
chr19	StringTie	exon	8522634	8522829	1000	-	.	gene_id "MSTRG.86931"; transcript_id "MSTRG.86931.54"; exon_number "3";
chr19	StringTie	exon	8525479	8525562	1000	-	.	gene_id "MSTRG.86931"; transcript_id "MSTRG.86931.54"; exon_number "4";
chr19	StringTie	exon	8526453	8526601	1000	-	.	gene_id "MSTRG.86931"; transcript_id "MSTRG.86931.54"; exon_number "5";
chr19	StringTie	exon	8526789	8526935	1000	-	.	gene_id "MSTRG.86931"; transcript_id "MSTRG.86931.54"; exon_number "6";
chr19	StringTie	exon	8527338	8527483	1000	-	.	gene_id "MSTRG.86931"; transcript_id "MSTRG.86931.54"; exon_number "7";
chr19	StringTie	exon	8530196	8530365	1000	-	.	gene_id "MSTRG.86931"; transcript_id "MSTRG.86931.54"; exon_number "8";
chr19	StringTie	exon	8530459	8530573	1000	-	.	gene_id "MSTRG.86931"; transcript_id "MSTRG.86931.54"; exon_number "9";
chr19	StringTie	exon	8536252	8536396	1000	-	.	gene_id "MSTRG.86931"; transcript_id "MSTRG.86931.54"; exon_number "10";
chr19	StringTie	exon	8536499	8536597	1000	-	.	gene_id "MSTRG.86931"; transcript_id "MSTRG.86931.54"; exon_number "11";
chr19	StringTie	exon	8536949	8537055	1000	-	.	gene_id "MSTRG.86931"; transcript_id "MSTRG.86931.54"; exon_number "12";
chr19	StringTie	exon	8539947	8540028	1000	-	.	gene_id "MSTRG.86931"; transcript_id "MSTRG.86931.54"; exon_number "13";
chr19	StringTie	exon	8541913	8541991	1000	-	.	gene_id "MSTRG.86931"; transcript_id "MSTRG.86931.54"; exon_number "14";
chr19	StringTie	exon	8544297	8544464	1000	-	.	gene_id "MSTRG.86931"; transcript_id "MSTRG.86931.54"; exon_number "15";
chr19	StringTie	exon	8545650	8545736	1000	-	.	gene_id "MSTRG.86931"; transcript_id "MSTRG.86931.54"; exon_number "16";
chr19	StringTie	exon	8548036	8548122	1000	-	.	gene_id "MSTRG.86931"; transcript_id "MSTRG.86931.54"; exon_number "17";
chr19	StringTie	exon	8548237	8548317	1000	-	.	gene_id "MSTRG.86931"; transcript_id "MSTRG.86931.54"; exon_number "18";
chr19	StringTie	exon	8550160	8550356	1000	-	.	gene_id "MSTRG.86931"; transcript_id "MSTRG.86931.54"; exon_number "19";
chr19	StringTie	exon	8550556	8550682	1000	-	.	gene_id "MSTRG.86931"; transcript_id "MSTRG.86931.54"; exon_number "20";
chr19	StringTie	exon	8551740	8551874	1000	-	.	gene_id "MSTRG.86931"; transcript_id "MSTRG.86931.54"; exon_number "21";
chr19	StringTie	exon	8552033	8552164	1000	-	.	gene_id "MSTRG.86931"; transcript_id "MSTRG.86931.54"; exon_number "22";
chr19	StringTie	exon	8553139	8553228	1000	-	.	gene_id "MSTRG.86931"; transcript_id "MSTRG.86931.54"; exon_number "23";
chr19	StringTie	exon	8553350	8553437	1000	-	.	gene_id "MSTRG.86931"; transcript_id "MSTRG.86931.54"; exon_number "24";
chr19	StringTie	exon	8554477	8554571	1000	-	.	gene_id "MSTRG.86931"; transcript_id "MSTRG.86931.54"; exon_number "25";
chr19	StringTie	exon	8554654	8554743	1000	-	.	gene_id "MSTRG.86931"; transcript_id "MSTRG.86931.54"; exon_number "26";
chr19	StringTie	exon	8555659	8555796	1000	-	.	gene_id "MSTRG.86931"; transcript_id "MSTRG.86931.54"; exon_number "27";
chr19	StringTie	exon	8577307	8577506	1000	-	.	gene_id "MSTRG.86931"; transcript_id "MSTRG.86931.54"; exon_number "28";
chr19	StringTie	transcript	8521109	8577446	1000	-	.	gene_id "MSTRG.86931"; transcript_id "MSTRG.86931.55";
chr19	StringTie	exon	8521109	8521604	1000	-	.	gene_id "MSTRG.86931"; transcript_id "MSTRG.86931.55"; exon_number "1";
chr19	StringTie	exon	8522377	8522546	1000	-	.	gene_id "MSTRG.86931"; transcript_id "MSTRG.86931.55"; exon_number "2";
chr19	StringTie	exon	8522634	8522829	1000	-	.	gene_id "MSTRG.86931"; transcript_id "MSTRG.86931.55"; exon_number "3";
chr19	StringTie	exon	8525479	8525562	1000	-	.	gene_id "MSTRG.86931"; transcript_id "MSTRG.86931.55"; exon_number "4";
chr19	StringTie	exon	8526453	8526601	1000	-	.	gene_id "MSTRG.86931"; transcript_id "MSTRG.86931.55"; exon_number "5";
chr19	StringTie	exon	8526789	8526935	1000	-	.	gene_id "MSTRG.86931"; transcript_id "MSTRG.86931.55"; exon_number "6";
chr19	StringTie	exon	8527338	8527483	1000	-	.	gene_id "MSTRG.86931"; transcript_id "MSTRG.86931.55"; exon_number "7";
chr19	StringTie	exon	8530196	8530365	1000	-	.	gene_id "MSTRG.86931"; transcript_id "MSTRG.86931.55"; exon_number "8";
chr19	StringTie	exon	8530459	8530573	1000	-	.	gene_id "MSTRG.86931"; transcript_id "MSTRG.86931.55"; exon_number "9";
chr19	StringTie	exon	8536252	8536396	1000	-	.	gene_id "MSTRG.86931"; transcript_id "MSTRG.86931.55"; exon_number "10";
chr19	StringTie	exon	8536499	8536597	1000	-	.	gene_id "MSTRG.86931"; transcript_id "MSTRG.86931.55"; exon_number "11";
chr19	StringTie	exon	8536949	8537055	1000	-	.	gene_id "MSTRG.86931"; transcript_id "MSTRG.86931.55"; exon_number "12";
chr19	StringTie	exon	8539947	8540028	1000	-	.	gene_id "MSTRG.86931"; transcript_id "MSTRG.86931.55"; exon_number "13";
chr19	StringTie	exon	8541906	8541991	1000	-	.	gene_id "MSTRG.86931"; transcript_id "MSTRG.86931.55"; exon_number "14";
chr19	StringTie	exon	8544297	8544464	1000	-	.	gene_id "MSTRG.86931"; transcript_id "MSTRG.86931.55"; exon_number "15";
chr19	StringTie	exon	8545650	8545736	1000	-	.	gene_id "MSTRG.86931"; transcript_id "MSTRG.86931.55"; exon_number "16";
chr19	StringTie	exon	8548036	8548122	1000	-	.	gene_id "MSTRG.86931"; transcript_id "MSTRG.86931.55"; exon_number "17";
chr19	StringTie	exon	8548237	8548317	1000	-	.	gene_id "MSTRG.86931"; transcript_id "MSTRG.86931.55"; exon_number "18";
chr19	StringTie	exon	8550160	8550356	1000	-	.	gene_id "MSTRG.86931"; transcript_id "MSTRG.86931.55"; exon_number "19";
chr19	StringTie	exon	8550562	8550692	1000	-	.	gene_id "MSTRG.86931"; transcript_id "MSTRG.86931.55"; exon_number "20";
chr19	StringTie	exon	8551740	8551874	1000	-	.	gene_id "MSTRG.86931"; transcript_id "MSTRG.86931.55"; exon_number "21";
chr19	StringTie	exon	8552033	8552164	1000	-	.	gene_id "MSTRG.86931"; transcript_id "MSTRG.86931.55"; exon_number "22";
chr19	StringTie	exon	8553139	8553228	1000	-	.	gene_id "MSTRG.86931"; transcript_id "MSTRG.86931.55"; exon_number "23";
chr19	StringTie	exon	8553350	8553437	1000	-	.	gene_id "MSTRG.86931"; transcript_id "MSTRG.86931.55"; exon_number "24";
chr19	StringTie	exon	8554477	8554571	1000	-	.	gene_id "MSTRG.86931"; transcript_id "MSTRG.86931.55"; exon_number "25";
chr19	StringTie	exon	8554654	8554743	1000	-	.	gene_id "MSTRG.86931"; transcript_id "MSTRG.86931.55"; exon_number "26";
chr19	StringTie	exon	8555659	8555796	1000	-	.	gene_id "MSTRG.86931"; transcript_id "MSTRG.86931.55"; exon_number "27";
chr19	StringTie	exon	8577307	8577446	1000	-	.	gene_id "MSTRG.86931"; transcript_id "MSTRG.86931.55"; exon_number "28";
chr19	StringTie	transcript	8521113	8555777	1000	-	.	gene_id "MSTRG.86931"; transcript_id "MSTRG.86931.56";
chr19	StringTie	exon	8521113	8521604	1000	-	.	gene_id "MSTRG.86931"; transcript_id "MSTRG.86931.56"; exon_number "1";
chr19	StringTie	exon	8522377	8522546	1000	-	.	gene_id "MSTRG.86931"; transcript_id "MSTRG.86931.56"; exon_number "2";
chr19	StringTie	exon	8522634	8522829	1000	-	.	gene_id "MSTRG.86931"; transcript_id "MSTRG.86931.56"; exon_number "3";
chr19	StringTie	exon	8525479	8525562	1000	-	.	gene_id "MSTRG.86931"; transcript_id "MSTRG.86931.56"; exon_number "4";
chr19	StringTie	exon	8526453	8526601	1000	-	.	gene_id "MSTRG.86931"; transcript_id "MSTRG.86931.56"; exon_number "5";
chr19	StringTie	exon	8526789	8526935	1000	-	.	gene_id "MSTRG.86931"; transcript_id "MSTRG.86931.56"; exon_number "6";
chr19	StringTie	exon	8527328	8527483	1000	-	.	gene_id "MSTRG.86931"; transcript_id "MSTRG.86931.56"; exon_number "7";
chr19	StringTie	exon	8530196	8530365	1000	-	.	gene_id "MSTRG.86931"; transcript_id "MSTRG.86931.56"; exon_number "8";
chr19	StringTie	exon	8530459	8530573	1000	-	.	gene_id "MSTRG.86931"; transcript_id "MSTRG.86931.56"; exon_number "9";
chr19	StringTie	exon	8536252	8536396	1000	-	.	gene_id "MSTRG.86931"; transcript_id "MSTRG.86931.56"; exon_number "10";
chr19	StringTie	exon	8536499	8536597	1000	-	.	gene_id "MSTRG.86931"; transcript_id "MSTRG.86931.56"; exon_number "11";
chr19	StringTie	exon	8536949	8537055	1000	-	.	gene_id "MSTRG.86931"; transcript_id "MSTRG.86931.56"; exon_number "12";
chr19	StringTie	exon	8539947	8540028	1000	-	.	gene_id "MSTRG.86931"; transcript_id "MSTRG.86931.56"; exon_number "13";
chr19	StringTie	exon	8541913	8541991	1000	-	.	gene_id "MSTRG.86931"; transcript_id "MSTRG.86931.56"; exon_number "14";
chr19	StringTie	exon	8544297	8544464	1000	-	.	gene_id "MSTRG.86931"; transcript_id "MSTRG.86931.56"; exon_number "15";
chr19	StringTie	exon	8545650	8545736	1000	-	.	gene_id "MSTRG.86931"; transcript_id "MSTRG.86931.56"; exon_number "16";
chr19	StringTie	exon	8548036	8548122	1000	-	.	gene_id "MSTRG.86931"; transcript_id "MSTRG.86931.56"; exon_number "17";
chr19	StringTie	exon	8548237	8548317	1000	-	.	gene_id "MSTRG.86931"; transcript_id "MSTRG.86931.56"; exon_number "18";
chr19	StringTie	exon	8550160	8550356	1000	-	.	gene_id "MSTRG.86931"; transcript_id "MSTRG.86931.56"; exon_number "19";
chr19	StringTie	exon	8550562	8550694	1000	-	.	gene_id "MSTRG.86931"; transcript_id "MSTRG.86931.56"; exon_number "20";
chr19	StringTie	exon	8551740	8551874	1000	-	.	gene_id "MSTRG.86931"; transcript_id "MSTRG.86931.56"; exon_number "21";
chr19	StringTie	exon	8552033	8552164	1000	-	.	gene_id "MSTRG.86931"; transcript_id "MSTRG.86931.56"; exon_number "22";
chr19	StringTie	exon	8553139	8553228	1000	-	.	gene_id "MSTRG.86931"; transcript_id "MSTRG.86931.56"; exon_number "23";
chr19	StringTie	exon	8553350	8553437	1000	-	.	gene_id "MSTRG.86931"; transcript_id "MSTRG.86931.56"; exon_number "24";
chr19	StringTie	exon	8554477	8554743	1000	-	.	gene_id "MSTRG.86931"; transcript_id "MSTRG.86931.56"; exon_number "25";
chr19	StringTie	exon	8555659	8555777	1000	-	.	gene_id "MSTRG.86931"; transcript_id "MSTRG.86931.56"; exon_number "26";
chr19	StringTie	transcript	8521115	8554571	1000	-	.	gene_id "MSTRG.86931"; transcript_id "MSTRG.86931.57";
chr19	StringTie	exon	8521115	8521604	1000	-	.	gene_id "MSTRG.86931"; transcript_id "MSTRG.86931.57"; exon_number "1";
chr19	StringTie	exon	8522377	8522546	1000	-	.	gene_id "MSTRG.86931"; transcript_id "MSTRG.86931.57"; exon_number "2";
chr19	StringTie	exon	8522634	8522829	1000	-	.	gene_id "MSTRG.86931"; transcript_id "MSTRG.86931.57"; exon_number "3";
chr19	StringTie	exon	8525479	8525562	1000	-	.	gene_id "MSTRG.86931"; transcript_id "MSTRG.86931.57"; exon_number "4";
chr19	StringTie	exon	8526453	8526601	1000	-	.	gene_id "MSTRG.86931"; transcript_id "MSTRG.86931.57"; exon_number "5";
chr19	StringTie	exon	8526789	8526935	1000	-	.	gene_id "MSTRG.86931"; transcript_id "MSTRG.86931.57"; exon_number "6";
chr19	StringTie	exon	8527338	8527483	1000	-	.	gene_id "MSTRG.86931"; transcript_id "MSTRG.86931.57"; exon_number "7";
chr19	StringTie	exon	8530196	8530365	1000	-	.	gene_id "MSTRG.86931"; transcript_id "MSTRG.86931.57"; exon_number "8";
chr19	StringTie	exon	8530459	8530573	1000	-	.	gene_id "MSTRG.86931"; transcript_id "MSTRG.86931.57"; exon_number "9";
chr19	StringTie	exon	8536252	8536396	1000	-	.	gene_id "MSTRG.86931"; transcript_id "MSTRG.86931.57"; exon_number "10";
chr19	StringTie	exon	8536499	8536597	1000	-	.	gene_id "MSTRG.86931"; transcript_id "MSTRG.86931.57"; exon_number "11";
chr19	StringTie	exon	8536949	8537055	1000	-	.	gene_id "MSTRG.86931"; transcript_id "MSTRG.86931.57"; exon_number "12";
chr19	StringTie	exon	8539947	8540028	1000	-	.	gene_id "MSTRG.86931"; transcript_id "MSTRG.86931.57"; exon_number "13";
chr19	StringTie	exon	8541913	8541991	1000	-	.	gene_id "MSTRG.86931"; transcript_id "MSTRG.86931.57"; exon_number "14";
chr19	StringTie	exon	8544297	8544464	1000	-	.	gene_id "MSTRG.86931"; transcript_id "MSTRG.86931.57"; exon_number "15";
chr19	StringTie	exon	8545650	8545736	1000	-	.	gene_id "MSTRG.86931"; transcript_id "MSTRG.86931.57"; exon_number "16";
chr19	StringTie	exon	8548036	8548122	1000	-	.	gene_id "MSTRG.86931"; transcript_id "MSTRG.86931.57"; exon_number "17";
chr19	StringTie	exon	8548237	8548317	1000	-	.	gene_id "MSTRG.86931"; transcript_id "MSTRG.86931.57"; exon_number "18";
chr19	StringTie	exon	8550160	8550356	1000	-	.	gene_id "MSTRG.86931"; transcript_id "MSTRG.86931.57"; exon_number "19";
chr19	StringTie	exon	8550556	8550682	1000	-	.	gene_id "MSTRG.86931"; transcript_id "MSTRG.86931.57"; exon_number "20";
chr19	StringTie	exon	8551740	8551874	1000	-	.	gene_id "MSTRG.86931"; transcript_id "MSTRG.86931.57"; exon_number "21";
chr19	StringTie	exon	8551968	8552164	1000	-	.	gene_id "MSTRG.86931"; transcript_id "MSTRG.86931.57"; exon_number "22";
chr19	StringTie	exon	8553139	8553228	1000	-	.	gene_id "MSTRG.86931"; transcript_id "MSTRG.86931.57"; exon_number "23";
chr19	StringTie	exon	8553350	8553437	1000	-	.	gene_id "MSTRG.86931"; transcript_id "MSTRG.86931.57"; exon_number "24";
chr19	StringTie	exon	8554477	8554571	1000	-	.	gene_id "MSTRG.86931"; transcript_id "MSTRG.86931.57"; exon_number "25";
chr19	StringTie	transcript	8521120	8577501	1000	-	.	gene_id "MSTRG.86931"; transcript_id "MSTRG.86931.58";
chr19	StringTie	exon	8521120	8521604	1000	-	.	gene_id "MSTRG.86931"; transcript_id "MSTRG.86931.58"; exon_number "1";
chr19	StringTie	exon	8522377	8522546	1000	-	.	gene_id "MSTRG.86931"; transcript_id "MSTRG.86931.58"; exon_number "2";
chr19	StringTie	exon	8522634	8522829	1000	-	.	gene_id "MSTRG.86931"; transcript_id "MSTRG.86931.58"; exon_number "3";
chr19	StringTie	exon	8525479	8525562	1000	-	.	gene_id "MSTRG.86931"; transcript_id "MSTRG.86931.58"; exon_number "4";
chr19	StringTie	exon	8526453	8526601	1000	-	.	gene_id "MSTRG.86931"; transcript_id "MSTRG.86931.58"; exon_number "5";
chr19	StringTie	exon	8526789	8526935	1000	-	.	gene_id "MSTRG.86931"; transcript_id "MSTRG.86931.58"; exon_number "6";
chr19	StringTie	exon	8527338	8527483	1000	-	.	gene_id "MSTRG.86931"; transcript_id "MSTRG.86931.58"; exon_number "7";
chr19	StringTie	exon	8530196	8530365	1000	-	.	gene_id "MSTRG.86931"; transcript_id "MSTRG.86931.58"; exon_number "8";
chr19	StringTie	exon	8530459	8530573	1000	-	.	gene_id "MSTRG.86931"; transcript_id "MSTRG.86931.58"; exon_number "9";
chr19	StringTie	exon	8536252	8536396	1000	-	.	gene_id "MSTRG.86931"; transcript_id "MSTRG.86931.58"; exon_number "10";
chr19	StringTie	exon	8536499	8536597	1000	-	.	gene_id "MSTRG.86931"; transcript_id "MSTRG.86931.58"; exon_number "11";
chr19	StringTie	exon	8536949	8537055	1000	-	.	gene_id "MSTRG.86931"; transcript_id "MSTRG.86931.58"; exon_number "12";
chr19	StringTie	exon	8539947	8540028	1000	-	.	gene_id "MSTRG.86931"; transcript_id "MSTRG.86931.58"; exon_number "13";
chr19	StringTie	exon	8541906	8541991	1000	-	.	gene_id "MSTRG.86931"; transcript_id "MSTRG.86931.58"; exon_number "14";
chr19	StringTie	exon	8544297	8544464	1000	-	.	gene_id "MSTRG.86931"; transcript_id "MSTRG.86931.58"; exon_number "15";
chr19	StringTie	exon	8545650	8545736	1000	-	.	gene_id "MSTRG.86931"; transcript_id "MSTRG.86931.58"; exon_number "16";
chr19	StringTie	exon	8548036	8548122	1000	-	.	gene_id "MSTRG.86931"; transcript_id "MSTRG.86931.58"; exon_number "17";
chr19	StringTie	exon	8548237	8548317	1000	-	.	gene_id "MSTRG.86931"; transcript_id "MSTRG.86931.58"; exon_number "18";
chr19	StringTie	exon	8550160	8550356	1000	-	.	gene_id "MSTRG.86931"; transcript_id "MSTRG.86931.58"; exon_number "19";
chr19	StringTie	exon	8550562	8550694	1000	-	.	gene_id "MSTRG.86931"; transcript_id "MSTRG.86931.58"; exon_number "20";
chr19	StringTie	exon	8551740	8551874	1000	-	.	gene_id "MSTRG.86931"; transcript_id "MSTRG.86931.58"; exon_number "21";
chr19	StringTie	exon	8552033	8552164	1000	-	.	gene_id "MSTRG.86931"; transcript_id "MSTRG.86931.58"; exon_number "22";
chr19	StringTie	exon	8553139	8553228	1000	-	.	gene_id "MSTRG.86931"; transcript_id "MSTRG.86931.58"; exon_number "23";
chr19	StringTie	exon	8553350	8553437	1000	-	.	gene_id "MSTRG.86931"; transcript_id "MSTRG.86931.58"; exon_number "24";
chr19	StringTie	exon	8554477	8554571	1000	-	.	gene_id "MSTRG.86931"; transcript_id "MSTRG.86931.58"; exon_number "25";
chr19	StringTie	exon	8554654	8554743	1000	-	.	gene_id "MSTRG.86931"; transcript_id "MSTRG.86931.58"; exon_number "26";
chr19	StringTie	exon	8555659	8555791	1000	-	.	gene_id "MSTRG.86931"; transcript_id "MSTRG.86931.58"; exon_number "27";
chr19	StringTie	exon	8577307	8577501	1000	-	.	gene_id "MSTRG.86931"; transcript_id "MSTRG.86931.58"; exon_number "28";
chr19	StringTie	transcript	8521123	8554571	1000	-	.	gene_id "MSTRG.86931"; transcript_id "MSTRG.86931.59";
chr19	StringTie	exon	8521123	8521604	1000	-	.	gene_id "MSTRG.86931"; transcript_id "MSTRG.86931.59"; exon_number "1";
chr19	StringTie	exon	8522377	8522539	1000	-	.	gene_id "MSTRG.86931"; transcript_id "MSTRG.86931.59"; exon_number "2";
chr19	StringTie	exon	8522634	8522829	1000	-	.	gene_id "MSTRG.86931"; transcript_id "MSTRG.86931.59"; exon_number "3";
chr19	StringTie	exon	8525479	8525562	1000	-	.	gene_id "MSTRG.86931"; transcript_id "MSTRG.86931.59"; exon_number "4";
chr19	StringTie	exon	8526453	8526601	1000	-	.	gene_id "MSTRG.86931"; transcript_id "MSTRG.86931.59"; exon_number "5";
chr19	StringTie	exon	8526789	8526935	1000	-	.	gene_id "MSTRG.86931"; transcript_id "MSTRG.86931.59"; exon_number "6";
chr19	StringTie	exon	8527338	8527483	1000	-	.	gene_id "MSTRG.86931"; transcript_id "MSTRG.86931.59"; exon_number "7";
chr19	StringTie	exon	8530196	8530365	1000	-	.	gene_id "MSTRG.86931"; transcript_id "MSTRG.86931.59"; exon_number "8";
chr19	StringTie	exon	8530459	8530573	1000	-	.	gene_id "MSTRG.86931"; transcript_id "MSTRG.86931.59"; exon_number "9";
chr19	StringTie	exon	8536252	8536396	1000	-	.	gene_id "MSTRG.86931"; transcript_id "MSTRG.86931.59"; exon_number "10";
chr19	StringTie	exon	8536499	8536597	1000	-	.	gene_id "MSTRG.86931"; transcript_id "MSTRG.86931.59"; exon_number "11";
chr19	StringTie	exon	8536949	8537055	1000	-	.	gene_id "MSTRG.86931"; transcript_id "MSTRG.86931.59"; exon_number "12";
chr19	StringTie	exon	8539947	8540028	1000	-	.	gene_id "MSTRG.86931"; transcript_id "MSTRG.86931.59"; exon_number "13";
chr19	StringTie	exon	8541906	8541991	1000	-	.	gene_id "MSTRG.86931"; transcript_id "MSTRG.86931.59"; exon_number "14";
chr19	StringTie	exon	8544297	8544464	1000	-	.	gene_id "MSTRG.86931"; transcript_id "MSTRG.86931.59"; exon_number "15";
chr19	StringTie	exon	8545650	8545736	1000	-	.	gene_id "MSTRG.86931"; transcript_id "MSTRG.86931.59"; exon_number "16";
chr19	StringTie	exon	8548036	8548122	1000	-	.	gene_id "MSTRG.86931"; transcript_id "MSTRG.86931.59"; exon_number "17";
chr19	StringTie	exon	8548237	8548317	1000	-	.	gene_id "MSTRG.86931"; transcript_id "MSTRG.86931.59"; exon_number "18";
chr19	StringTie	exon	8550160	8550356	1000	-	.	gene_id "MSTRG.86931"; transcript_id "MSTRG.86931.59"; exon_number "19";
chr19	StringTie	exon	8550562	8551874	1000	-	.	gene_id "MSTRG.86931"; transcript_id "MSTRG.86931.59"; exon_number "20";
chr19	StringTie	exon	8552033	8552164	1000	-	.	gene_id "MSTRG.86931"; transcript_id "MSTRG.86931.59"; exon_number "21";
chr19	StringTie	exon	8553139	8553228	1000	-	.	gene_id "MSTRG.86931"; transcript_id "MSTRG.86931.59"; exon_number "22";
chr19	StringTie	exon	8553350	8553437	1000	-	.	gene_id "MSTRG.86931"; transcript_id "MSTRG.86931.59"; exon_number "23";
chr19	StringTie	exon	8554477	8554571	1000	-	.	gene_id "MSTRG.86931"; transcript_id "MSTRG.86931.59"; exon_number "24";
chr19	StringTie	transcript	8519025	8577508	1000	-	.	gene_id "MSTRG.86931"; transcript_id "MSTRG.86931.6";
chr19	StringTie	exon	8519025	8521604	1000	-	.	gene_id "MSTRG.86931"; transcript_id "MSTRG.86931.6"; exon_number "1";
chr19	StringTie	exon	8522377	8522546	1000	-	.	gene_id "MSTRG.86931"; transcript_id "MSTRG.86931.6"; exon_number "2";
chr19	StringTie	exon	8522634	8522829	1000	-	.	gene_id "MSTRG.86931"; transcript_id "MSTRG.86931.6"; exon_number "3";
chr19	StringTie	exon	8525479	8525562	1000	-	.	gene_id "MSTRG.86931"; transcript_id "MSTRG.86931.6"; exon_number "4";
chr19	StringTie	exon	8526453	8526601	1000	-	.	gene_id "MSTRG.86931"; transcript_id "MSTRG.86931.6"; exon_number "5";
chr19	StringTie	exon	8526789	8526935	1000	-	.	gene_id "MSTRG.86931"; transcript_id "MSTRG.86931.6"; exon_number "6";
chr19	StringTie	exon	8527338	8527483	1000	-	.	gene_id "MSTRG.86931"; transcript_id "MSTRG.86931.6"; exon_number "7";
chr19	StringTie	exon	8530196	8530365	1000	-	.	gene_id "MSTRG.86931"; transcript_id "MSTRG.86931.6"; exon_number "8";
chr19	StringTie	exon	8530459	8530573	1000	-	.	gene_id "MSTRG.86931"; transcript_id "MSTRG.86931.6"; exon_number "9";
chr19	StringTie	exon	8536252	8536396	1000	-	.	gene_id "MSTRG.86931"; transcript_id "MSTRG.86931.6"; exon_number "10";
chr19	StringTie	exon	8536499	8536597	1000	-	.	gene_id "MSTRG.86931"; transcript_id "MSTRG.86931.6"; exon_number "11";
chr19	StringTie	exon	8536949	8537055	1000	-	.	gene_id "MSTRG.86931"; transcript_id "MSTRG.86931.6"; exon_number "12";
chr19	StringTie	exon	8539947	8540028	1000	-	.	gene_id "MSTRG.86931"; transcript_id "MSTRG.86931.6"; exon_number "13";
chr19	StringTie	exon	8541906	8541991	1000	-	.	gene_id "MSTRG.86931"; transcript_id "MSTRG.86931.6"; exon_number "14";
chr19	StringTie	exon	8544297	8544464	1000	-	.	gene_id "MSTRG.86931"; transcript_id "MSTRG.86931.6"; exon_number "15";
chr19	StringTie	exon	8545650	8545736	1000	-	.	gene_id "MSTRG.86931"; transcript_id "MSTRG.86931.6"; exon_number "16";
chr19	StringTie	exon	8548036	8548122	1000	-	.	gene_id "MSTRG.86931"; transcript_id "MSTRG.86931.6"; exon_number "17";
chr19	StringTie	exon	8548237	8548317	1000	-	.	gene_id "MSTRG.86931"; transcript_id "MSTRG.86931.6"; exon_number "18";
chr19	StringTie	exon	8550160	8550356	1000	-	.	gene_id "MSTRG.86931"; transcript_id "MSTRG.86931.6"; exon_number "19";
chr19	StringTie	exon	8550562	8550694	1000	-	.	gene_id "MSTRG.86931"; transcript_id "MSTRG.86931.6"; exon_number "20";
chr19	StringTie	exon	8551740	8551874	1000	-	.	gene_id "MSTRG.86931"; transcript_id "MSTRG.86931.6"; exon_number "21";
chr19	StringTie	exon	8552033	8552164	1000	-	.	gene_id "MSTRG.86931"; transcript_id "MSTRG.86931.6"; exon_number "22";
chr19	StringTie	exon	8553139	8553228	1000	-	.	gene_id "MSTRG.86931"; transcript_id "MSTRG.86931.6"; exon_number "23";
chr19	StringTie	exon	8553350	8553437	1000	-	.	gene_id "MSTRG.86931"; transcript_id "MSTRG.86931.6"; exon_number "24";
chr19	StringTie	exon	8554477	8554571	1000	-	.	gene_id "MSTRG.86931"; transcript_id "MSTRG.86931.6"; exon_number "25";
chr19	StringTie	exon	8554654	8554743	1000	-	.	gene_id "MSTRG.86931"; transcript_id "MSTRG.86931.6"; exon_number "26";
chr19	StringTie	exon	8555659	8555796	1000	-	.	gene_id "MSTRG.86931"; transcript_id "MSTRG.86931.6"; exon_number "27";
chr19	StringTie	exon	8574315	8576894	1000	-	.	gene_id "MSTRG.86931"; transcript_id "MSTRG.86931.6"; exon_number "28";
chr19	StringTie	exon	8577307	8577508	1000	-	.	gene_id "MSTRG.86931"; transcript_id "MSTRG.86931.6"; exon_number "29";
chr19	StringTie	transcript	8521123	8554571	1000	-	.	gene_id "MSTRG.86931"; transcript_id "MSTRG.86931.60";
chr19	StringTie	exon	8521123	8521604	1000	-	.	gene_id "MSTRG.86931"; transcript_id "MSTRG.86931.60"; exon_number "1";
chr19	StringTie	exon	8522399	8522546	1000	-	.	gene_id "MSTRG.86931"; transcript_id "MSTRG.86931.60"; exon_number "2";
chr19	StringTie	exon	8522634	8522829	1000	-	.	gene_id "MSTRG.86931"; transcript_id "MSTRG.86931.60"; exon_number "3";
chr19	StringTie	exon	8525479	8525562	1000	-	.	gene_id "MSTRG.86931"; transcript_id "MSTRG.86931.60"; exon_number "4";
chr19	StringTie	exon	8526453	8526601	1000	-	.	gene_id "MSTRG.86931"; transcript_id "MSTRG.86931.60"; exon_number "5";
chr19	StringTie	exon	8526789	8526935	1000	-	.	gene_id "MSTRG.86931"; transcript_id "MSTRG.86931.60"; exon_number "6";
chr19	StringTie	exon	8527338	8527483	1000	-	.	gene_id "MSTRG.86931"; transcript_id "MSTRG.86931.60"; exon_number "7";
chr19	StringTie	exon	8530196	8530365	1000	-	.	gene_id "MSTRG.86931"; transcript_id "MSTRG.86931.60"; exon_number "8";
chr19	StringTie	exon	8530459	8530573	1000	-	.	gene_id "MSTRG.86931"; transcript_id "MSTRG.86931.60"; exon_number "9";
chr19	StringTie	exon	8536252	8536396	1000	-	.	gene_id "MSTRG.86931"; transcript_id "MSTRG.86931.60"; exon_number "10";
chr19	StringTie	exon	8536499	8536597	1000	-	.	gene_id "MSTRG.86931"; transcript_id "MSTRG.86931.60"; exon_number "11";
chr19	StringTie	exon	8536949	8537055	1000	-	.	gene_id "MSTRG.86931"; transcript_id "MSTRG.86931.60"; exon_number "12";
chr19	StringTie	exon	8539947	8540028	1000	-	.	gene_id "MSTRG.86931"; transcript_id "MSTRG.86931.60"; exon_number "13";
chr19	StringTie	exon	8541906	8541991	1000	-	.	gene_id "MSTRG.86931"; transcript_id "MSTRG.86931.60"; exon_number "14";
chr19	StringTie	exon	8544297	8544464	1000	-	.	gene_id "MSTRG.86931"; transcript_id "MSTRG.86931.60"; exon_number "15";
chr19	StringTie	exon	8545650	8545736	1000	-	.	gene_id "MSTRG.86931"; transcript_id "MSTRG.86931.60"; exon_number "16";
chr19	StringTie	exon	8548036	8548122	1000	-	.	gene_id "MSTRG.86931"; transcript_id "MSTRG.86931.60"; exon_number "17";
chr19	StringTie	exon	8548237	8548317	1000	-	.	gene_id "MSTRG.86931"; transcript_id "MSTRG.86931.60"; exon_number "18";
chr19	StringTie	exon	8550160	8550356	1000	-	.	gene_id "MSTRG.86931"; transcript_id "MSTRG.86931.60"; exon_number "19";
chr19	StringTie	exon	8550562	8550682	1000	-	.	gene_id "MSTRG.86931"; transcript_id "MSTRG.86931.60"; exon_number "20";
chr19	StringTie	exon	8551740	8551874	1000	-	.	gene_id "MSTRG.86931"; transcript_id "MSTRG.86931.60"; exon_number "21";
chr19	StringTie	exon	8551968	8552164	1000	-	.	gene_id "MSTRG.86931"; transcript_id "MSTRG.86931.60"; exon_number "22";
chr19	StringTie	exon	8553139	8553228	1000	-	.	gene_id "MSTRG.86931"; transcript_id "MSTRG.86931.60"; exon_number "23";
chr19	StringTie	exon	8553350	8553437	1000	-	.	gene_id "MSTRG.86931"; transcript_id "MSTRG.86931.60"; exon_number "24";
chr19	StringTie	exon	8554477	8554571	1000	-	.	gene_id "MSTRG.86931"; transcript_id "MSTRG.86931.60"; exon_number "25";
chr19	StringTie	transcript	8521123	8577444	1000	-	.	gene_id "MSTRG.86931"; transcript_id "MSTRG.86931.61";
chr19	StringTie	exon	8521123	8521604	1000	-	.	gene_id "MSTRG.86931"; transcript_id "MSTRG.86931.61"; exon_number "1";
chr19	StringTie	exon	8522377	8522546	1000	-	.	gene_id "MSTRG.86931"; transcript_id "MSTRG.86931.61"; exon_number "2";
chr19	StringTie	exon	8522634	8522829	1000	-	.	gene_id "MSTRG.86931"; transcript_id "MSTRG.86931.61"; exon_number "3";
chr19	StringTie	exon	8525479	8525562	1000	-	.	gene_id "MSTRG.86931"; transcript_id "MSTRG.86931.61"; exon_number "4";
chr19	StringTie	exon	8526453	8526601	1000	-	.	gene_id "MSTRG.86931"; transcript_id "MSTRG.86931.61"; exon_number "5";
chr19	StringTie	exon	8526789	8526935	1000	-	.	gene_id "MSTRG.86931"; transcript_id "MSTRG.86931.61"; exon_number "6";
chr19	StringTie	exon	8527338	8527483	1000	-	.	gene_id "MSTRG.86931"; transcript_id "MSTRG.86931.61"; exon_number "7";
chr19	StringTie	exon	8530196	8530365	1000	-	.	gene_id "MSTRG.86931"; transcript_id "MSTRG.86931.61"; exon_number "8";
chr19	StringTie	exon	8530459	8530573	1000	-	.	gene_id "MSTRG.86931"; transcript_id "MSTRG.86931.61"; exon_number "9";
chr19	StringTie	exon	8536252	8536396	1000	-	.	gene_id "MSTRG.86931"; transcript_id "MSTRG.86931.61"; exon_number "10";
chr19	StringTie	exon	8536499	8536597	1000	-	.	gene_id "MSTRG.86931"; transcript_id "MSTRG.86931.61"; exon_number "11";
chr19	StringTie	exon	8536949	8537055	1000	-	.	gene_id "MSTRG.86931"; transcript_id "MSTRG.86931.61"; exon_number "12";
chr19	StringTie	exon	8539947	8540028	1000	-	.	gene_id "MSTRG.86931"; transcript_id "MSTRG.86931.61"; exon_number "13";
chr19	StringTie	exon	8541906	8541991	1000	-	.	gene_id "MSTRG.86931"; transcript_id "MSTRG.86931.61"; exon_number "14";
chr19	StringTie	exon	8544297	8544464	1000	-	.	gene_id "MSTRG.86931"; transcript_id "MSTRG.86931.61"; exon_number "15";
chr19	StringTie	exon	8545650	8545736	1000	-	.	gene_id "MSTRG.86931"; transcript_id "MSTRG.86931.61"; exon_number "16";
chr19	StringTie	exon	8548036	8548122	1000	-	.	gene_id "MSTRG.86931"; transcript_id "MSTRG.86931.61"; exon_number "17";
chr19	StringTie	exon	8548237	8548317	1000	-	.	gene_id "MSTRG.86931"; transcript_id "MSTRG.86931.61"; exon_number "18";
chr19	StringTie	exon	8550160	8550356	1000	-	.	gene_id "MSTRG.86931"; transcript_id "MSTRG.86931.61"; exon_number "19";
chr19	StringTie	exon	8550562	8550694	1000	-	.	gene_id "MSTRG.86931"; transcript_id "MSTRG.86931.61"; exon_number "20";
chr19	StringTie	exon	8551740	8552164	1000	-	.	gene_id "MSTRG.86931"; transcript_id "MSTRG.86931.61"; exon_number "21";
chr19	StringTie	exon	8553139	8553228	1000	-	.	gene_id "MSTRG.86931"; transcript_id "MSTRG.86931.61"; exon_number "22";
chr19	StringTie	exon	8553350	8553437	1000	-	.	gene_id "MSTRG.86931"; transcript_id "MSTRG.86931.61"; exon_number "23";
chr19	StringTie	exon	8554477	8554571	1000	-	.	gene_id "MSTRG.86931"; transcript_id "MSTRG.86931.61"; exon_number "24";
chr19	StringTie	exon	8554680	8554743	1000	-	.	gene_id "MSTRG.86931"; transcript_id "MSTRG.86931.61"; exon_number "25";
chr19	StringTie	exon	8555659	8555796	1000	-	.	gene_id "MSTRG.86931"; transcript_id "MSTRG.86931.61"; exon_number "26";
chr19	StringTie	exon	8577307	8577444	1000	-	.	gene_id "MSTRG.86931"; transcript_id "MSTRG.86931.61"; exon_number "27";
chr19	StringTie	transcript	8521123	8566402	1000	-	.	gene_id "MSTRG.86931"; transcript_id "MSTRG.86931.62";
chr19	StringTie	exon	8521123	8521604	1000	-	.	gene_id "MSTRG.86931"; transcript_id "MSTRG.86931.62"; exon_number "1";
chr19	StringTie	exon	8522377	8522546	1000	-	.	gene_id "MSTRG.86931"; transcript_id "MSTRG.86931.62"; exon_number "2";
chr19	StringTie	exon	8522634	8522829	1000	-	.	gene_id "MSTRG.86931"; transcript_id "MSTRG.86931.62"; exon_number "3";
chr19	StringTie	exon	8525479	8525562	1000	-	.	gene_id "MSTRG.86931"; transcript_id "MSTRG.86931.62"; exon_number "4";
chr19	StringTie	exon	8526453	8526601	1000	-	.	gene_id "MSTRG.86931"; transcript_id "MSTRG.86931.62"; exon_number "5";
chr19	StringTie	exon	8526789	8526935	1000	-	.	gene_id "MSTRG.86931"; transcript_id "MSTRG.86931.62"; exon_number "6";
chr19	StringTie	exon	8527338	8527483	1000	-	.	gene_id "MSTRG.86931"; transcript_id "MSTRG.86931.62"; exon_number "7";
chr19	StringTie	exon	8530196	8530365	1000	-	.	gene_id "MSTRG.86931"; transcript_id "MSTRG.86931.62"; exon_number "8";
chr19	StringTie	exon	8530459	8530573	1000	-	.	gene_id "MSTRG.86931"; transcript_id "MSTRG.86931.62"; exon_number "9";
chr19	StringTie	exon	8536252	8536396	1000	-	.	gene_id "MSTRG.86931"; transcript_id "MSTRG.86931.62"; exon_number "10";
chr19	StringTie	exon	8536499	8536597	1000	-	.	gene_id "MSTRG.86931"; transcript_id "MSTRG.86931.62"; exon_number "11";
chr19	StringTie	exon	8536949	8537055	1000	-	.	gene_id "MSTRG.86931"; transcript_id "MSTRG.86931.62"; exon_number "12";
chr19	StringTie	exon	8539947	8540028	1000	-	.	gene_id "MSTRG.86931"; transcript_id "MSTRG.86931.62"; exon_number "13";
chr19	StringTie	exon	8541906	8541991	1000	-	.	gene_id "MSTRG.86931"; transcript_id "MSTRG.86931.62"; exon_number "14";
chr19	StringTie	exon	8544297	8544464	1000	-	.	gene_id "MSTRG.86931"; transcript_id "MSTRG.86931.62"; exon_number "15";
chr19	StringTie	exon	8545650	8545736	1000	-	.	gene_id "MSTRG.86931"; transcript_id "MSTRG.86931.62"; exon_number "16";
chr19	StringTie	exon	8548036	8548122	1000	-	.	gene_id "MSTRG.86931"; transcript_id "MSTRG.86931.62"; exon_number "17";
chr19	StringTie	exon	8548237	8548317	1000	-	.	gene_id "MSTRG.86931"; transcript_id "MSTRG.86931.62"; exon_number "18";
chr19	StringTie	exon	8550160	8550356	1000	-	.	gene_id "MSTRG.86931"; transcript_id "MSTRG.86931.62"; exon_number "19";
chr19	StringTie	exon	8550562	8550694	1000	-	.	gene_id "MSTRG.86931"; transcript_id "MSTRG.86931.62"; exon_number "20";
chr19	StringTie	exon	8551740	8551874	1000	-	.	gene_id "MSTRG.86931"; transcript_id "MSTRG.86931.62"; exon_number "21";
chr19	StringTie	exon	8552033	8552164	1000	-	.	gene_id "MSTRG.86931"; transcript_id "MSTRG.86931.62"; exon_number "22";
chr19	StringTie	exon	8553139	8553228	1000	-	.	gene_id "MSTRG.86931"; transcript_id "MSTRG.86931.62"; exon_number "23";
chr19	StringTie	exon	8553350	8553437	1000	-	.	gene_id "MSTRG.86931"; transcript_id "MSTRG.86931.62"; exon_number "24";
chr19	StringTie	exon	8554477	8554571	1000	-	.	gene_id "MSTRG.86931"; transcript_id "MSTRG.86931.62"; exon_number "25";
chr19	StringTie	exon	8554654	8554743	1000	-	.	gene_id "MSTRG.86931"; transcript_id "MSTRG.86931.62"; exon_number "26";
chr19	StringTie	exon	8555659	8555796	1000	-	.	gene_id "MSTRG.86931"; transcript_id "MSTRG.86931.62"; exon_number "27";
chr19	StringTie	exon	8559690	8566402	1000	-	.	gene_id "MSTRG.86931"; transcript_id "MSTRG.86931.62"; exon_number "28";
chr19	StringTie	transcript	8521125	8577454	1000	-	.	gene_id "MSTRG.86931"; transcript_id "MSTRG.86931.63";
chr19	StringTie	exon	8521125	8521604	1000	-	.	gene_id "MSTRG.86931"; transcript_id "MSTRG.86931.63"; exon_number "1";
chr19	StringTie	exon	8522377	8522546	1000	-	.	gene_id "MSTRG.86931"; transcript_id "MSTRG.86931.63"; exon_number "2";
chr19	StringTie	exon	8522634	8522829	1000	-	.	gene_id "MSTRG.86931"; transcript_id "MSTRG.86931.63"; exon_number "3";
chr19	StringTie	exon	8525479	8525562	1000	-	.	gene_id "MSTRG.86931"; transcript_id "MSTRG.86931.63"; exon_number "4";
chr19	StringTie	exon	8526453	8526601	1000	-	.	gene_id "MSTRG.86931"; transcript_id "MSTRG.86931.63"; exon_number "5";
chr19	StringTie	exon	8526789	8526935	1000	-	.	gene_id "MSTRG.86931"; transcript_id "MSTRG.86931.63"; exon_number "6";
chr19	StringTie	exon	8527338	8527483	1000	-	.	gene_id "MSTRG.86931"; transcript_id "MSTRG.86931.63"; exon_number "7";
chr19	StringTie	exon	8530196	8530365	1000	-	.	gene_id "MSTRG.86931"; transcript_id "MSTRG.86931.63"; exon_number "8";
chr19	StringTie	exon	8530459	8530573	1000	-	.	gene_id "MSTRG.86931"; transcript_id "MSTRG.86931.63"; exon_number "9";
chr19	StringTie	exon	8536252	8536396	1000	-	.	gene_id "MSTRG.86931"; transcript_id "MSTRG.86931.63"; exon_number "10";
chr19	StringTie	exon	8536499	8536597	1000	-	.	gene_id "MSTRG.86931"; transcript_id "MSTRG.86931.63"; exon_number "11";
chr19	StringTie	exon	8536949	8537055	1000	-	.	gene_id "MSTRG.86931"; transcript_id "MSTRG.86931.63"; exon_number "12";
chr19	StringTie	exon	8539947	8540028	1000	-	.	gene_id "MSTRG.86931"; transcript_id "MSTRG.86931.63"; exon_number "13";
chr19	StringTie	exon	8541906	8541991	1000	-	.	gene_id "MSTRG.86931"; transcript_id "MSTRG.86931.63"; exon_number "14";
chr19	StringTie	exon	8544297	8544464	1000	-	.	gene_id "MSTRG.86931"; transcript_id "MSTRG.86931.63"; exon_number "15";
chr19	StringTie	exon	8545654	8545736	1000	-	.	gene_id "MSTRG.86931"; transcript_id "MSTRG.86931.63"; exon_number "16";
chr19	StringTie	exon	8548036	8548122	1000	-	.	gene_id "MSTRG.86931"; transcript_id "MSTRG.86931.63"; exon_number "17";
chr19	StringTie	exon	8548237	8548317	1000	-	.	gene_id "MSTRG.86931"; transcript_id "MSTRG.86931.63"; exon_number "18";
chr19	StringTie	exon	8550160	8550356	1000	-	.	gene_id "MSTRG.86931"; transcript_id "MSTRG.86931.63"; exon_number "19";
chr19	StringTie	exon	8550562	8551874	1000	-	.	gene_id "MSTRG.86931"; transcript_id "MSTRG.86931.63"; exon_number "20";
chr19	StringTie	exon	8552033	8552164	1000	-	.	gene_id "MSTRG.86931"; transcript_id "MSTRG.86931.63"; exon_number "21";
chr19	StringTie	exon	8553139	8553228	1000	-	.	gene_id "MSTRG.86931"; transcript_id "MSTRG.86931.63"; exon_number "22";
chr19	StringTie	exon	8553350	8553437	1000	-	.	gene_id "MSTRG.86931"; transcript_id "MSTRG.86931.63"; exon_number "23";
chr19	StringTie	exon	8554477	8554571	1000	-	.	gene_id "MSTRG.86931"; transcript_id "MSTRG.86931.63"; exon_number "24";
chr19	StringTie	exon	8554654	8554743	1000	-	.	gene_id "MSTRG.86931"; transcript_id "MSTRG.86931.63"; exon_number "25";
chr19	StringTie	exon	8555659	8555796	1000	-	.	gene_id "MSTRG.86931"; transcript_id "MSTRG.86931.63"; exon_number "26";
chr19	StringTie	exon	8577307	8577454	1000	-	.	gene_id "MSTRG.86931"; transcript_id "MSTRG.86931.63"; exon_number "27";
chr19	StringTie	transcript	8524826	8560735	1000	-	.	gene_id "MSTRG.86931"; transcript_id "MSTRG.86931.65";
chr19	StringTie	exon	8524826	8525562	1000	-	.	gene_id "MSTRG.86931"; transcript_id "MSTRG.86931.65"; exon_number "1";
chr19	StringTie	exon	8526453	8526601	1000	-	.	gene_id "MSTRG.86931"; transcript_id "MSTRG.86931.65"; exon_number "2";
chr19	StringTie	exon	8526789	8526935	1000	-	.	gene_id "MSTRG.86931"; transcript_id "MSTRG.86931.65"; exon_number "3";
chr19	StringTie	exon	8527338	8527483	1000	-	.	gene_id "MSTRG.86931"; transcript_id "MSTRG.86931.65"; exon_number "4";
chr19	StringTie	exon	8530196	8530573	1000	-	.	gene_id "MSTRG.86931"; transcript_id "MSTRG.86931.65"; exon_number "5";
chr19	StringTie	exon	8536252	8536410	1000	-	.	gene_id "MSTRG.86931"; transcript_id "MSTRG.86931.65"; exon_number "6";
chr19	StringTie	exon	8536499	8536597	1000	-	.	gene_id "MSTRG.86931"; transcript_id "MSTRG.86931.65"; exon_number "7";
chr19	StringTie	exon	8536949	8537055	1000	-	.	gene_id "MSTRG.86931"; transcript_id "MSTRG.86931.65"; exon_number "8";
chr19	StringTie	exon	8539947	8540028	1000	-	.	gene_id "MSTRG.86931"; transcript_id "MSTRG.86931.65"; exon_number "9";
chr19	StringTie	exon	8541906	8541991	1000	-	.	gene_id "MSTRG.86931"; transcript_id "MSTRG.86931.65"; exon_number "10";
chr19	StringTie	exon	8544297	8544464	1000	-	.	gene_id "MSTRG.86931"; transcript_id "MSTRG.86931.65"; exon_number "11";
chr19	StringTie	exon	8545650	8545736	1000	-	.	gene_id "MSTRG.86931"; transcript_id "MSTRG.86931.65"; exon_number "12";
chr19	StringTie	exon	8548036	8548122	1000	-	.	gene_id "MSTRG.86931"; transcript_id "MSTRG.86931.65"; exon_number "13";
chr19	StringTie	exon	8548237	8548317	1000	-	.	gene_id "MSTRG.86931"; transcript_id "MSTRG.86931.65"; exon_number "14";
chr19	StringTie	exon	8550160	8551874	1000	-	.	gene_id "MSTRG.86931"; transcript_id "MSTRG.86931.65"; exon_number "15";
chr19	StringTie	exon	8552033	8552164	1000	-	.	gene_id "MSTRG.86931"; transcript_id "MSTRG.86931.65"; exon_number "16";
chr19	StringTie	exon	8553139	8553228	1000	-	.	gene_id "MSTRG.86931"; transcript_id "MSTRG.86931.65"; exon_number "17";
chr19	StringTie	exon	8553350	8553437	1000	-	.	gene_id "MSTRG.86931"; transcript_id "MSTRG.86931.65"; exon_number "18";
chr19	StringTie	exon	8554477	8560735	1000	-	.	gene_id "MSTRG.86931"; transcript_id "MSTRG.86931.65"; exon_number "19";
chr19	StringTie	transcript	8525233	8577463	1000	-	.	gene_id "MSTRG.86931"; transcript_id "MSTRG.86931.67";
chr19	StringTie	exon	8525233	8525562	1000	-	.	gene_id "MSTRG.86931"; transcript_id "MSTRG.86931.67"; exon_number "1";
chr19	StringTie	exon	8526453	8526601	1000	-	.	gene_id "MSTRG.86931"; transcript_id "MSTRG.86931.67"; exon_number "2";
chr19	StringTie	exon	8526789	8526935	1000	-	.	gene_id "MSTRG.86931"; transcript_id "MSTRG.86931.67"; exon_number "3";
chr19	StringTie	exon	8527338	8527483	1000	-	.	gene_id "MSTRG.86931"; transcript_id "MSTRG.86931.67"; exon_number "4";
chr19	StringTie	exon	8530196	8530365	1000	-	.	gene_id "MSTRG.86931"; transcript_id "MSTRG.86931.67"; exon_number "5";
chr19	StringTie	exon	8530459	8530573	1000	-	.	gene_id "MSTRG.86931"; transcript_id "MSTRG.86931.67"; exon_number "6";
chr19	StringTie	exon	8536252	8536396	1000	-	.	gene_id "MSTRG.86931"; transcript_id "MSTRG.86931.67"; exon_number "7";
chr19	StringTie	exon	8536499	8536597	1000	-	.	gene_id "MSTRG.86931"; transcript_id "MSTRG.86931.67"; exon_number "8";
chr19	StringTie	exon	8536949	8537055	1000	-	.	gene_id "MSTRG.86931"; transcript_id "MSTRG.86931.67"; exon_number "9";
chr19	StringTie	exon	8539947	8540028	1000	-	.	gene_id "MSTRG.86931"; transcript_id "MSTRG.86931.67"; exon_number "10";
chr19	StringTie	exon	8541906	8541991	1000	-	.	gene_id "MSTRG.86931"; transcript_id "MSTRG.86931.67"; exon_number "11";
chr19	StringTie	exon	8544297	8544464	1000	-	.	gene_id "MSTRG.86931"; transcript_id "MSTRG.86931.67"; exon_number "12";
chr19	StringTie	exon	8545650	8545736	1000	-	.	gene_id "MSTRG.86931"; transcript_id "MSTRG.86931.67"; exon_number "13";
chr19	StringTie	exon	8548036	8548122	1000	-	.	gene_id "MSTRG.86931"; transcript_id "MSTRG.86931.67"; exon_number "14";
chr19	StringTie	exon	8548237	8548317	1000	-	.	gene_id "MSTRG.86931"; transcript_id "MSTRG.86931.67"; exon_number "15";
chr19	StringTie	exon	8550160	8550356	1000	-	.	gene_id "MSTRG.86931"; transcript_id "MSTRG.86931.67"; exon_number "16";
chr19	StringTie	exon	8550562	8550694	1000	-	.	gene_id "MSTRG.86931"; transcript_id "MSTRG.86931.67"; exon_number "17";
chr19	StringTie	exon	8551740	8551874	1000	-	.	gene_id "MSTRG.86931"; transcript_id "MSTRG.86931.67"; exon_number "18";
chr19	StringTie	exon	8552033	8552164	1000	-	.	gene_id "MSTRG.86931"; transcript_id "MSTRG.86931.67"; exon_number "19";
chr19	StringTie	exon	8553139	8553228	1000	-	.	gene_id "MSTRG.86931"; transcript_id "MSTRG.86931.67"; exon_number "20";
chr19	StringTie	exon	8553350	8553437	1000	-	.	gene_id "MSTRG.86931"; transcript_id "MSTRG.86931.67"; exon_number "21";
chr19	StringTie	exon	8555637	8555796	1000	-	.	gene_id "MSTRG.86931"; transcript_id "MSTRG.86931.67"; exon_number "22";
chr19	StringTie	exon	8577307	8577463	1000	-	.	gene_id "MSTRG.86931"; transcript_id "MSTRG.86931.67"; exon_number "23";
chr19	StringTie	transcript	8525236	8552164	1000	-	.	gene_id "MSTRG.86931"; transcript_id "MSTRG.86931.68";
chr19	StringTie	exon	8525236	8525562	1000	-	.	gene_id "MSTRG.86931"; transcript_id "MSTRG.86931.68"; exon_number "1";
chr19	StringTie	exon	8526453	8526601	1000	-	.	gene_id "MSTRG.86931"; transcript_id "MSTRG.86931.68"; exon_number "2";
chr19	StringTie	exon	8526789	8526935	1000	-	.	gene_id "MSTRG.86931"; transcript_id "MSTRG.86931.68"; exon_number "3";
chr19	StringTie	exon	8527338	8527483	1000	-	.	gene_id "MSTRG.86931"; transcript_id "MSTRG.86931.68"; exon_number "4";
chr19	StringTie	exon	8530196	8530365	1000	-	.	gene_id "MSTRG.86931"; transcript_id "MSTRG.86931.68"; exon_number "5";
chr19	StringTie	exon	8530459	8530573	1000	-	.	gene_id "MSTRG.86931"; transcript_id "MSTRG.86931.68"; exon_number "6";
chr19	StringTie	exon	8536252	8536410	1000	-	.	gene_id "MSTRG.86931"; transcript_id "MSTRG.86931.68"; exon_number "7";
chr19	StringTie	exon	8536499	8536597	1000	-	.	gene_id "MSTRG.86931"; transcript_id "MSTRG.86931.68"; exon_number "8";
chr19	StringTie	exon	8536949	8537055	1000	-	.	gene_id "MSTRG.86931"; transcript_id "MSTRG.86931.68"; exon_number "9";
chr19	StringTie	exon	8539947	8540028	1000	-	.	gene_id "MSTRG.86931"; transcript_id "MSTRG.86931.68"; exon_number "10";
chr19	StringTie	exon	8541906	8541991	1000	-	.	gene_id "MSTRG.86931"; transcript_id "MSTRG.86931.68"; exon_number "11";
chr19	StringTie	exon	8544297	8544464	1000	-	.	gene_id "MSTRG.86931"; transcript_id "MSTRG.86931.68"; exon_number "12";
chr19	StringTie	exon	8545650	8545736	1000	-	.	gene_id "MSTRG.86931"; transcript_id "MSTRG.86931.68"; exon_number "13";
chr19	StringTie	exon	8548036	8548122	1000	-	.	gene_id "MSTRG.86931"; transcript_id "MSTRG.86931.68"; exon_number "14";
chr19	StringTie	exon	8548237	8548317	1000	-	.	gene_id "MSTRG.86931"; transcript_id "MSTRG.86931.68"; exon_number "15";
chr19	StringTie	exon	8550160	8550356	1000	-	.	gene_id "MSTRG.86931"; transcript_id "MSTRG.86931.68"; exon_number "16";
chr19	StringTie	exon	8550562	8550694	1000	-	.	gene_id "MSTRG.86931"; transcript_id "MSTRG.86931.68"; exon_number "17";
chr19	StringTie	exon	8551751	8551874	1000	-	.	gene_id "MSTRG.86931"; transcript_id "MSTRG.86931.68"; exon_number "18";
chr19	StringTie	exon	8552033	8552164	1000	-	.	gene_id "MSTRG.86931"; transcript_id "MSTRG.86931.68"; exon_number "19";
chr19	StringTie	transcript	8519046	8577695	1000	-	.	gene_id "MSTRG.86931"; transcript_id "MSTRG.86931.7";
chr19	StringTie	exon	8519046	8521604	1000	-	.	gene_id "MSTRG.86931"; transcript_id "MSTRG.86931.7"; exon_number "1";
chr19	StringTie	exon	8522377	8522546	1000	-	.	gene_id "MSTRG.86931"; transcript_id "MSTRG.86931.7"; exon_number "2";
chr19	StringTie	exon	8522634	8522829	1000	-	.	gene_id "MSTRG.86931"; transcript_id "MSTRG.86931.7"; exon_number "3";
chr19	StringTie	exon	8525479	8525562	1000	-	.	gene_id "MSTRG.86931"; transcript_id "MSTRG.86931.7"; exon_number "4";
chr19	StringTie	exon	8526453	8526601	1000	-	.	gene_id "MSTRG.86931"; transcript_id "MSTRG.86931.7"; exon_number "5";
chr19	StringTie	exon	8526789	8526935	1000	-	.	gene_id "MSTRG.86931"; transcript_id "MSTRG.86931.7"; exon_number "6";
chr19	StringTie	exon	8527338	8527483	1000	-	.	gene_id "MSTRG.86931"; transcript_id "MSTRG.86931.7"; exon_number "7";
chr19	StringTie	exon	8530196	8530365	1000	-	.	gene_id "MSTRG.86931"; transcript_id "MSTRG.86931.7"; exon_number "8";
chr19	StringTie	exon	8530459	8530573	1000	-	.	gene_id "MSTRG.86931"; transcript_id "MSTRG.86931.7"; exon_number "9";
chr19	StringTie	exon	8536252	8536396	1000	-	.	gene_id "MSTRG.86931"; transcript_id "MSTRG.86931.7"; exon_number "10";
chr19	StringTie	exon	8536499	8536597	1000	-	.	gene_id "MSTRG.86931"; transcript_id "MSTRG.86931.7"; exon_number "11";
chr19	StringTie	exon	8536949	8537055	1000	-	.	gene_id "MSTRG.86931"; transcript_id "MSTRG.86931.7"; exon_number "12";
chr19	StringTie	exon	8539947	8540028	1000	-	.	gene_id "MSTRG.86931"; transcript_id "MSTRG.86931.7"; exon_number "13";
chr19	StringTie	exon	8541906	8541991	1000	-	.	gene_id "MSTRG.86931"; transcript_id "MSTRG.86931.7"; exon_number "14";
chr19	StringTie	exon	8544297	8544464	1000	-	.	gene_id "MSTRG.86931"; transcript_id "MSTRG.86931.7"; exon_number "15";
chr19	StringTie	exon	8545650	8545736	1000	-	.	gene_id "MSTRG.86931"; transcript_id "MSTRG.86931.7"; exon_number "16";
chr19	StringTie	exon	8548036	8548122	1000	-	.	gene_id "MSTRG.86931"; transcript_id "MSTRG.86931.7"; exon_number "17";
chr19	StringTie	exon	8548237	8548317	1000	-	.	gene_id "MSTRG.86931"; transcript_id "MSTRG.86931.7"; exon_number "18";
chr19	StringTie	exon	8550160	8550356	1000	-	.	gene_id "MSTRG.86931"; transcript_id "MSTRG.86931.7"; exon_number "19";
chr19	StringTie	exon	8550562	8550682	1000	-	.	gene_id "MSTRG.86931"; transcript_id "MSTRG.86931.7"; exon_number "20";
chr19	StringTie	exon	8551740	8551874	1000	-	.	gene_id "MSTRG.86931"; transcript_id "MSTRG.86931.7"; exon_number "21";
chr19	StringTie	exon	8552033	8552164	1000	-	.	gene_id "MSTRG.86931"; transcript_id "MSTRG.86931.7"; exon_number "22";
chr19	StringTie	exon	8553139	8553228	1000	-	.	gene_id "MSTRG.86931"; transcript_id "MSTRG.86931.7"; exon_number "23";
chr19	StringTie	exon	8553350	8553437	1000	-	.	gene_id "MSTRG.86931"; transcript_id "MSTRG.86931.7"; exon_number "24";
chr19	StringTie	exon	8554477	8554571	1000	-	.	gene_id "MSTRG.86931"; transcript_id "MSTRG.86931.7"; exon_number "25";
chr19	StringTie	exon	8554654	8554743	1000	-	.	gene_id "MSTRG.86931"; transcript_id "MSTRG.86931.7"; exon_number "26";
chr19	StringTie	exon	8555659	8555796	1000	-	.	gene_id "MSTRG.86931"; transcript_id "MSTRG.86931.7"; exon_number "27";
chr19	StringTie	exon	8577307	8577695	1000	-	.	gene_id "MSTRG.86931"; transcript_id "MSTRG.86931.7"; exon_number "28";
chr19	StringTie	transcript	8540319	8555771	1000	-	.	gene_id "MSTRG.86931"; transcript_id "MSTRG.86931.73";
chr19	StringTie	exon	8540319	8540463	1000	-	.	gene_id "MSTRG.86931"; transcript_id "MSTRG.86931.73"; exon_number "1";
chr19	StringTie	exon	8541728	8541991	1000	-	.	gene_id "MSTRG.86931"; transcript_id "MSTRG.86931.73"; exon_number "2";
chr19	StringTie	exon	8544297	8544464	1000	-	.	gene_id "MSTRG.86931"; transcript_id "MSTRG.86931.73"; exon_number "3";
chr19	StringTie	exon	8545650	8545736	1000	-	.	gene_id "MSTRG.86931"; transcript_id "MSTRG.86931.73"; exon_number "4";
chr19	StringTie	exon	8548036	8548317	1000	-	.	gene_id "MSTRG.86931"; transcript_id "MSTRG.86931.73"; exon_number "5";
chr19	StringTie	exon	8550160	8550356	1000	-	.	gene_id "MSTRG.86931"; transcript_id "MSTRG.86931.73"; exon_number "6";
chr19	StringTie	exon	8550562	8550694	1000	-	.	gene_id "MSTRG.86931"; transcript_id "MSTRG.86931.73"; exon_number "7";
chr19	StringTie	exon	8551740	8551874	1000	-	.	gene_id "MSTRG.86931"; transcript_id "MSTRG.86931.73"; exon_number "8";
chr19	StringTie	exon	8552033	8552164	1000	-	.	gene_id "MSTRG.86931"; transcript_id "MSTRG.86931.73"; exon_number "9";
chr19	StringTie	exon	8553139	8553228	1000	-	.	gene_id "MSTRG.86931"; transcript_id "MSTRG.86931.73"; exon_number "10";
chr19	StringTie	exon	8553350	8553437	1000	-	.	gene_id "MSTRG.86931"; transcript_id "MSTRG.86931.73"; exon_number "11";
chr19	StringTie	exon	8554477	8554571	1000	-	.	gene_id "MSTRG.86931"; transcript_id "MSTRG.86931.73"; exon_number "12";
chr19	StringTie	exon	8554654	8554743	1000	-	.	gene_id "MSTRG.86931"; transcript_id "MSTRG.86931.73"; exon_number "13";
chr19	StringTie	exon	8555659	8555771	1000	-	.	gene_id "MSTRG.86931"; transcript_id "MSTRG.86931.73"; exon_number "14";
chr19	StringTie	transcript	8543870	8577468	1000	-	.	gene_id "MSTRG.86931"; transcript_id "MSTRG.86931.75";
chr19	StringTie	exon	8543870	8544099	1000	-	.	gene_id "MSTRG.86931"; transcript_id "MSTRG.86931.75"; exon_number "1";
chr19	StringTie	exon	8544297	8544464	1000	-	.	gene_id "MSTRG.86931"; transcript_id "MSTRG.86931.75"; exon_number "2";
chr19	StringTie	exon	8545650	8545736	1000	-	.	gene_id "MSTRG.86931"; transcript_id "MSTRG.86931.75"; exon_number "3";
chr19	StringTie	exon	8548036	8548122	1000	-	.	gene_id "MSTRG.86931"; transcript_id "MSTRG.86931.75"; exon_number "4";
chr19	StringTie	exon	8548237	8548317	1000	-	.	gene_id "MSTRG.86931"; transcript_id "MSTRG.86931.75"; exon_number "5";
chr19	StringTie	exon	8550160	8550356	1000	-	.	gene_id "MSTRG.86931"; transcript_id "MSTRG.86931.75"; exon_number "6";
chr19	StringTie	exon	8550562	8550694	1000	-	.	gene_id "MSTRG.86931"; transcript_id "MSTRG.86931.75"; exon_number "7";
chr19	StringTie	exon	8551740	8551874	1000	-	.	gene_id "MSTRG.86931"; transcript_id "MSTRG.86931.75"; exon_number "8";
chr19	StringTie	exon	8552033	8552164	1000	-	.	gene_id "MSTRG.86931"; transcript_id "MSTRG.86931.75"; exon_number "9";
chr19	StringTie	exon	8553139	8553228	1000	-	.	gene_id "MSTRG.86931"; transcript_id "MSTRG.86931.75"; exon_number "10";
chr19	StringTie	exon	8553350	8553437	1000	-	.	gene_id "MSTRG.86931"; transcript_id "MSTRG.86931.75"; exon_number "11";
chr19	StringTie	exon	8554477	8554571	1000	-	.	gene_id "MSTRG.86931"; transcript_id "MSTRG.86931.75"; exon_number "12";
chr19	StringTie	exon	8554654	8554743	1000	-	.	gene_id "MSTRG.86931"; transcript_id "MSTRG.86931.75"; exon_number "13";
chr19	StringTie	exon	8555659	8555796	1000	-	.	gene_id "MSTRG.86931"; transcript_id "MSTRG.86931.75"; exon_number "14";
chr19	StringTie	exon	8577307	8577468	1000	-	.	gene_id "MSTRG.86931"; transcript_id "MSTRG.86931.75"; exon_number "15";
chr19	StringTie	transcript	8543870	8577468	1000	-	.	gene_id "MSTRG.86931"; transcript_id "MSTRG.86931.76";
chr19	StringTie	exon	8543870	8544121	1000	-	.	gene_id "MSTRG.86931"; transcript_id "MSTRG.86931.76"; exon_number "1";
chr19	StringTie	exon	8544297	8544464	1000	-	.	gene_id "MSTRG.86931"; transcript_id "MSTRG.86931.76"; exon_number "2";
chr19	StringTie	exon	8545650	8545736	1000	-	.	gene_id "MSTRG.86931"; transcript_id "MSTRG.86931.76"; exon_number "3";
chr19	StringTie	exon	8548036	8548122	1000	-	.	gene_id "MSTRG.86931"; transcript_id "MSTRG.86931.76"; exon_number "4";
chr19	StringTie	exon	8548237	8548317	1000	-	.	gene_id "MSTRG.86931"; transcript_id "MSTRG.86931.76"; exon_number "5";
chr19	StringTie	exon	8550160	8550356	1000	-	.	gene_id "MSTRG.86931"; transcript_id "MSTRG.86931.76"; exon_number "6";
chr19	StringTie	exon	8550562	8550694	1000	-	.	gene_id "MSTRG.86931"; transcript_id "MSTRG.86931.76"; exon_number "7";
chr19	StringTie	exon	8551740	8551874	1000	-	.	gene_id "MSTRG.86931"; transcript_id "MSTRG.86931.76"; exon_number "8";
chr19	StringTie	exon	8552033	8552164	1000	-	.	gene_id "MSTRG.86931"; transcript_id "MSTRG.86931.76"; exon_number "9";
chr19	StringTie	exon	8553139	8553228	1000	-	.	gene_id "MSTRG.86931"; transcript_id "MSTRG.86931.76"; exon_number "10";
chr19	StringTie	exon	8553350	8553437	1000	-	.	gene_id "MSTRG.86931"; transcript_id "MSTRG.86931.76"; exon_number "11";
chr19	StringTie	exon	8554477	8554571	1000	-	.	gene_id "MSTRG.86931"; transcript_id "MSTRG.86931.76"; exon_number "12";
chr19	StringTie	exon	8554654	8554743	1000	-	.	gene_id "MSTRG.86931"; transcript_id "MSTRG.86931.76"; exon_number "13";
chr19	StringTie	exon	8555659	8555796	1000	-	.	gene_id "MSTRG.86931"; transcript_id "MSTRG.86931.76"; exon_number "14";
chr19	StringTie	exon	8577307	8577468	1000	-	.	gene_id "MSTRG.86931"; transcript_id "MSTRG.86931.76"; exon_number "15";
chr19	StringTie	transcript	8545804	8553570	1000	-	.	gene_id "MSTRG.86931"; transcript_id "MSTRG.86931.79";
chr19	StringTie	exon	8545804	8546207	1000	-	.	gene_id "MSTRG.86931"; transcript_id "MSTRG.86931.79"; exon_number "1";
chr19	StringTie	exon	8552075	8553228	1000	-	.	gene_id "MSTRG.86931"; transcript_id "MSTRG.86931.79"; exon_number "2";
chr19	StringTie	exon	8553350	8553570	1000	-	.	gene_id "MSTRG.86931"; transcript_id "MSTRG.86931.79"; exon_number "3";
chr19	StringTie	transcript	8519047	8577528	1000	-	.	gene_id "MSTRG.86931"; transcript_id "MSTRG.86931.8";
chr19	StringTie	exon	8519047	8521604	1000	-	.	gene_id "MSTRG.86931"; transcript_id "MSTRG.86931.8"; exon_number "1";
chr19	StringTie	exon	8522377	8522546	1000	-	.	gene_id "MSTRG.86931"; transcript_id "MSTRG.86931.8"; exon_number "2";
chr19	StringTie	exon	8522634	8522829	1000	-	.	gene_id "MSTRG.86931"; transcript_id "MSTRG.86931.8"; exon_number "3";
chr19	StringTie	exon	8525479	8525562	1000	-	.	gene_id "MSTRG.86931"; transcript_id "MSTRG.86931.8"; exon_number "4";
chr19	StringTie	exon	8526453	8526601	1000	-	.	gene_id "MSTRG.86931"; transcript_id "MSTRG.86931.8"; exon_number "5";
chr19	StringTie	exon	8526789	8526935	1000	-	.	gene_id "MSTRG.86931"; transcript_id "MSTRG.86931.8"; exon_number "6";
chr19	StringTie	exon	8527338	8527483	1000	-	.	gene_id "MSTRG.86931"; transcript_id "MSTRG.86931.8"; exon_number "7";
chr19	StringTie	exon	8530196	8530365	1000	-	.	gene_id "MSTRG.86931"; transcript_id "MSTRG.86931.8"; exon_number "8";
chr19	StringTie	exon	8530459	8530573	1000	-	.	gene_id "MSTRG.86931"; transcript_id "MSTRG.86931.8"; exon_number "9";
chr19	StringTie	exon	8536252	8536396	1000	-	.	gene_id "MSTRG.86931"; transcript_id "MSTRG.86931.8"; exon_number "10";
chr19	StringTie	exon	8536499	8536597	1000	-	.	gene_id "MSTRG.86931"; transcript_id "MSTRG.86931.8"; exon_number "11";
chr19	StringTie	exon	8536949	8537055	1000	-	.	gene_id "MSTRG.86931"; transcript_id "MSTRG.86931.8"; exon_number "12";
chr19	StringTie	exon	8539947	8540028	1000	-	.	gene_id "MSTRG.86931"; transcript_id "MSTRG.86931.8"; exon_number "13";
chr19	StringTie	exon	8541906	8541991	1000	-	.	gene_id "MSTRG.86931"; transcript_id "MSTRG.86931.8"; exon_number "14";
chr19	StringTie	exon	8544297	8544464	1000	-	.	gene_id "MSTRG.86931"; transcript_id "MSTRG.86931.8"; exon_number "15";
chr19	StringTie	exon	8545650	8545736	1000	-	.	gene_id "MSTRG.86931"; transcript_id "MSTRG.86931.8"; exon_number "16";
chr19	StringTie	exon	8548036	8548122	1000	-	.	gene_id "MSTRG.86931"; transcript_id "MSTRG.86931.8"; exon_number "17";
chr19	StringTie	exon	8548237	8548317	1000	-	.	gene_id "MSTRG.86931"; transcript_id "MSTRG.86931.8"; exon_number "18";
chr19	StringTie	exon	8550160	8550356	1000	-	.	gene_id "MSTRG.86931"; transcript_id "MSTRG.86931.8"; exon_number "19";
chr19	StringTie	exon	8550562	8550682	1000	-	.	gene_id "MSTRG.86931"; transcript_id "MSTRG.86931.8"; exon_number "20";
chr19	StringTie	exon	8551740	8551874	1000	-	.	gene_id "MSTRG.86931"; transcript_id "MSTRG.86931.8"; exon_number "21";
chr19	StringTie	exon	8552033	8552164	1000	-	.	gene_id "MSTRG.86931"; transcript_id "MSTRG.86931.8"; exon_number "22";
chr19	StringTie	exon	8553139	8553228	1000	-	.	gene_id "MSTRG.86931"; transcript_id "MSTRG.86931.8"; exon_number "23";
chr19	StringTie	exon	8553350	8553437	1000	-	.	gene_id "MSTRG.86931"; transcript_id "MSTRG.86931.8"; exon_number "24";
chr19	StringTie	exon	8554477	8554571	1000	-	.	gene_id "MSTRG.86931"; transcript_id "MSTRG.86931.8"; exon_number "25";
chr19	StringTie	exon	8554654	8554701	1000	-	.	gene_id "MSTRG.86931"; transcript_id "MSTRG.86931.8"; exon_number "26";
chr19	StringTie	exon	8555629	8555796	1000	-	.	gene_id "MSTRG.86931"; transcript_id "MSTRG.86931.8"; exon_number "27";
chr19	StringTie	exon	8577307	8577528	1000	-	.	gene_id "MSTRG.86931"; transcript_id "MSTRG.86931.8"; exon_number "28";
chr19	StringTie	transcript	8519257	8577706	1000	-	.	gene_id "MSTRG.86931"; transcript_id "MSTRG.86931.9";
chr19	StringTie	exon	8519257	8521604	1000	-	.	gene_id "MSTRG.86931"; transcript_id "MSTRG.86931.9"; exon_number "1";
chr19	StringTie	exon	8522377	8522546	1000	-	.	gene_id "MSTRG.86931"; transcript_id "MSTRG.86931.9"; exon_number "2";
chr19	StringTie	exon	8522634	8522829	1000	-	.	gene_id "MSTRG.86931"; transcript_id "MSTRG.86931.9"; exon_number "3";
chr19	StringTie	exon	8525479	8525562	1000	-	.	gene_id "MSTRG.86931"; transcript_id "MSTRG.86931.9"; exon_number "4";
chr19	StringTie	exon	8526453	8526601	1000	-	.	gene_id "MSTRG.86931"; transcript_id "MSTRG.86931.9"; exon_number "5";
chr19	StringTie	exon	8526789	8526935	1000	-	.	gene_id "MSTRG.86931"; transcript_id "MSTRG.86931.9"; exon_number "6";
chr19	StringTie	exon	8527338	8527483	1000	-	.	gene_id "MSTRG.86931"; transcript_id "MSTRG.86931.9"; exon_number "7";
chr19	StringTie	exon	8530196	8530365	1000	-	.	gene_id "MSTRG.86931"; transcript_id "MSTRG.86931.9"; exon_number "8";
chr19	StringTie	exon	8530459	8530573	1000	-	.	gene_id "MSTRG.86931"; transcript_id "MSTRG.86931.9"; exon_number "9";
chr19	StringTie	exon	8536252	8536396	1000	-	.	gene_id "MSTRG.86931"; transcript_id "MSTRG.86931.9"; exon_number "10";
chr19	StringTie	exon	8536499	8536597	1000	-	.	gene_id "MSTRG.86931"; transcript_id "MSTRG.86931.9"; exon_number "11";
chr19	StringTie	exon	8536949	8537055	1000	-	.	gene_id "MSTRG.86931"; transcript_id "MSTRG.86931.9"; exon_number "12";
chr19	StringTie	exon	8539947	8540028	1000	-	.	gene_id "MSTRG.86931"; transcript_id "MSTRG.86931.9"; exon_number "13";
chr19	StringTie	exon	8541913	8541991	1000	-	.	gene_id "MSTRG.86931"; transcript_id "MSTRG.86931.9"; exon_number "14";
chr19	StringTie	exon	8544297	8544464	1000	-	.	gene_id "MSTRG.86931"; transcript_id "MSTRG.86931.9"; exon_number "15";
chr19	StringTie	exon	8545650	8545736	1000	-	.	gene_id "MSTRG.86931"; transcript_id "MSTRG.86931.9"; exon_number "16";
chr19	StringTie	exon	8548036	8548122	1000	-	.	gene_id "MSTRG.86931"; transcript_id "MSTRG.86931.9"; exon_number "17";
chr19	StringTie	exon	8548237	8548317	1000	-	.	gene_id "MSTRG.86931"; transcript_id "MSTRG.86931.9"; exon_number "18";
chr19	StringTie	exon	8550160	8550356	1000	-	.	gene_id "MSTRG.86931"; transcript_id "MSTRG.86931.9"; exon_number "19";
chr19	StringTie	exon	8550562	8550694	1000	-	.	gene_id "MSTRG.86931"; transcript_id "MSTRG.86931.9"; exon_number "20";
chr19	StringTie	exon	8551740	8551874	1000	-	.	gene_id "MSTRG.86931"; transcript_id "MSTRG.86931.9"; exon_number "21";
chr19	StringTie	exon	8551968	8552164	1000	-	.	gene_id "MSTRG.86931"; transcript_id "MSTRG.86931.9"; exon_number "22";
chr19	StringTie	exon	8553139	8553228	1000	-	.	gene_id "MSTRG.86931"; transcript_id "MSTRG.86931.9"; exon_number "23";
chr19	StringTie	exon	8553350	8553437	1000	-	.	gene_id "MSTRG.86931"; transcript_id "MSTRG.86931.9"; exon_number "24";
chr19	StringTie	exon	8554477	8554571	1000	-	.	gene_id "MSTRG.86931"; transcript_id "MSTRG.86931.9"; exon_number "25";
chr19	StringTie	exon	8554654	8554743	1000	-	.	gene_id "MSTRG.86931"; transcript_id "MSTRG.86931.9"; exon_number "26";
chr19	StringTie	exon	8555659	8555796	1000	-	.	gene_id "MSTRG.86931"; transcript_id "MSTRG.86931.9"; exon_number "27";
chr19	StringTie	exon	8577307	8577706	1000	-	.	gene_id "MSTRG.86931"; transcript_id "MSTRG.86931.9"; exon_number "28";
chr19	StringTie	transcript	8579762	8610865	1000	-	.	gene_id "MSTRG.86931"; transcript_id "MSTRG.86931.92";
chr19	StringTie	exon	8579762	8581002	1000	-	.	gene_id "MSTRG.86931"; transcript_id "MSTRG.86931.92"; exon_number "1";
chr19	StringTie	exon	8584895	8585054	1000	-	.	gene_id "MSTRG.86931"; transcript_id "MSTRG.86931.92"; exon_number "2";
chr19	StringTie	exon	8585132	8585660	1000	-	.	gene_id "MSTRG.86931"; transcript_id "MSTRG.86931.92"; exon_number "3";
chr19	StringTie	exon	8586122	8586251	1000	-	.	gene_id "MSTRG.86931"; transcript_id "MSTRG.86931.92"; exon_number "4";
chr19	StringTie	exon	8586344	8586470	1000	-	.	gene_id "MSTRG.86931"; transcript_id "MSTRG.86931.92"; exon_number "5";
chr19	StringTie	exon	8586558	8586721	1000	-	.	gene_id "MSTRG.86931"; transcript_id "MSTRG.86931.92"; exon_number "6";
chr19	StringTie	exon	8586816	8586896	1000	-	.	gene_id "MSTRG.86931"; transcript_id "MSTRG.86931.92"; exon_number "7";
chr19	StringTie	exon	8589242	8589365	1000	-	.	gene_id "MSTRG.86931"; transcript_id "MSTRG.86931.92"; exon_number "8";
chr19	StringTie	exon	8589452	8589585	1000	-	.	gene_id "MSTRG.86931"; transcript_id "MSTRG.86931.92"; exon_number "9";
chr19	StringTie	exon	8589889	8589991	1000	-	.	gene_id "MSTRG.86931"; transcript_id "MSTRG.86931.92"; exon_number "10";
chr19	StringTie	exon	8591800	8591863	1000	-	.	gene_id "MSTRG.86931"; transcript_id "MSTRG.86931.92"; exon_number "11";
chr19	StringTie	exon	8591958	8592103	1000	-	.	gene_id "MSTRG.86931"; transcript_id "MSTRG.86931.92"; exon_number "12";
chr19	StringTie	exon	8592763	8592870	1000	-	.	gene_id "MSTRG.86931"; transcript_id "MSTRG.86931.92"; exon_number "13";
chr19	StringTie	exon	8595762	8595903	1000	-	.	gene_id "MSTRG.86931"; transcript_id "MSTRG.86931.92"; exon_number "14";
chr19	StringTie	exon	8596073	8596219	1000	-	.	gene_id "MSTRG.86931"; transcript_id "MSTRG.86931.92"; exon_number "15";
chr19	StringTie	exon	8596307	8596412	1000	-	.	gene_id "MSTRG.86931"; transcript_id "MSTRG.86931.92"; exon_number "16";
chr19	StringTie	exon	8596542	8596585	1000	-	.	gene_id "MSTRG.86931"; transcript_id "MSTRG.86931.92"; exon_number "17";
chr19	StringTie	exon	8596987	8597132	1000	-	.	gene_id "MSTRG.86931"; transcript_id "MSTRG.86931.92"; exon_number "18";
chr19	StringTie	exon	8597234	8597322	1000	-	.	gene_id "MSTRG.86931"; transcript_id "MSTRG.86931.92"; exon_number "19";
chr19	StringTie	exon	8600928	8601145	1000	-	.	gene_id "MSTRG.86931"; transcript_id "MSTRG.86931.92"; exon_number "20";
chr19	StringTie	exon	8603728	8603884	1000	-	.	gene_id "MSTRG.86931"; transcript_id "MSTRG.86931.92"; exon_number "21";
chr19	StringTie	exon	8605012	8605358	1000	-	.	gene_id "MSTRG.86931"; transcript_id "MSTRG.86931.92"; exon_number "22";
chr19	StringTie	exon	8605623	8605809	1000	-	.	gene_id "MSTRG.86931"; transcript_id "MSTRG.86931.92"; exon_number "23";
chr19	StringTie	exon	8610644	8610865	1000	-	.	gene_id "MSTRG.86931"; transcript_id "MSTRG.86931.92"; exon_number "24";
chr19	StringTie	transcript	8579930	8610923	1000	-	.	gene_id "MSTRG.86931"; transcript_id "MSTRG.86931.93";
chr19	StringTie	exon	8579930	8581002	1000	-	.	gene_id "MSTRG.86931"; transcript_id "MSTRG.86931.93"; exon_number "1";
chr19	StringTie	exon	8584895	8585054	1000	-	.	gene_id "MSTRG.86931"; transcript_id "MSTRG.86931.93"; exon_number "2";
chr19	StringTie	exon	8585132	8585308	1000	-	.	gene_id "MSTRG.86931"; transcript_id "MSTRG.86931.93"; exon_number "3";
chr19	StringTie	exon	8585456	8585660	1000	-	.	gene_id "MSTRG.86931"; transcript_id "MSTRG.86931.93"; exon_number "4";
chr19	StringTie	exon	8586122	8586251	1000	-	.	gene_id "MSTRG.86931"; transcript_id "MSTRG.86931.93"; exon_number "5";
chr19	StringTie	exon	8586344	8586470	1000	-	.	gene_id "MSTRG.86931"; transcript_id "MSTRG.86931.93"; exon_number "6";
chr19	StringTie	exon	8586558	8586721	1000	-	.	gene_id "MSTRG.86931"; transcript_id "MSTRG.86931.93"; exon_number "7";
chr19	StringTie	exon	8586816	8586896	1000	-	.	gene_id "MSTRG.86931"; transcript_id "MSTRG.86931.93"; exon_number "8";
chr19	StringTie	exon	8589242	8589365	1000	-	.	gene_id "MSTRG.86931"; transcript_id "MSTRG.86931.93"; exon_number "9";
chr19	StringTie	exon	8589452	8589585	1000	-	.	gene_id "MSTRG.86931"; transcript_id "MSTRG.86931.93"; exon_number "10";
chr19	StringTie	exon	8589889	8589991	1000	-	.	gene_id "MSTRG.86931"; transcript_id "MSTRG.86931.93"; exon_number "11";
chr19	StringTie	exon	8591800	8591863	1000	-	.	gene_id "MSTRG.86931"; transcript_id "MSTRG.86931.93"; exon_number "12";
chr19	StringTie	exon	8591958	8592103	1000	-	.	gene_id "MSTRG.86931"; transcript_id "MSTRG.86931.93"; exon_number "13";
chr19	StringTie	exon	8592763	8592870	1000	-	.	gene_id "MSTRG.86931"; transcript_id "MSTRG.86931.93"; exon_number "14";
chr19	StringTie	exon	8595779	8595903	1000	-	.	gene_id "MSTRG.86931"; transcript_id "MSTRG.86931.93"; exon_number "15";
chr19	StringTie	exon	8596073	8596219	1000	-	.	gene_id "MSTRG.86931"; transcript_id "MSTRG.86931.93"; exon_number "16";
chr19	StringTie	exon	8596307	8596412	1000	-	.	gene_id "MSTRG.86931"; transcript_id "MSTRG.86931.93"; exon_number "17";
chr19	StringTie	exon	8596542	8596585	1000	-	.	gene_id "MSTRG.86931"; transcript_id "MSTRG.86931.93"; exon_number "18";
chr19	StringTie	exon	8596987	8597132	1000	-	.	gene_id "MSTRG.86931"; transcript_id "MSTRG.86931.93"; exon_number "19";
chr19	StringTie	exon	8597234	8597322	1000	-	.	gene_id "MSTRG.86931"; transcript_id "MSTRG.86931.93"; exon_number "20";
chr19	StringTie	exon	8600928	8601145	1000	-	.	gene_id "MSTRG.86931"; transcript_id "MSTRG.86931.93"; exon_number "21";
chr19	StringTie	exon	8603728	8603884	1000	-	.	gene_id "MSTRG.86931"; transcript_id "MSTRG.86931.93"; exon_number "22";
chr19	StringTie	exon	8605012	8605358	1000	-	.	gene_id "MSTRG.86931"; transcript_id "MSTRG.86931.93"; exon_number "23";
chr19	StringTie	exon	8605623	8605809	1000	-	.	gene_id "MSTRG.86931"; transcript_id "MSTRG.86931.93"; exon_number "24";
chr19	StringTie	exon	8610644	8610923	1000	-	.	gene_id "MSTRG.86931"; transcript_id "MSTRG.86931.93"; exon_number "25";
chr19	StringTie	transcript	8579949	8610691	1000	-	.	gene_id "MSTRG.86931"; transcript_id "MSTRG.86931.94";
chr19	StringTie	exon	8579949	8581002	1000	-	.	gene_id "MSTRG.86931"; transcript_id "MSTRG.86931.94"; exon_number "1";
chr19	StringTie	exon	8584895	8585054	1000	-	.	gene_id "MSTRG.86931"; transcript_id "MSTRG.86931.94"; exon_number "2";
chr19	StringTie	exon	8585378	8585660	1000	-	.	gene_id "MSTRG.86931"; transcript_id "MSTRG.86931.94"; exon_number "3";
chr19	StringTie	exon	8586122	8586251	1000	-	.	gene_id "MSTRG.86931"; transcript_id "MSTRG.86931.94"; exon_number "4";
chr19	StringTie	exon	8586344	8586470	1000	-	.	gene_id "MSTRG.86931"; transcript_id "MSTRG.86931.94"; exon_number "5";
chr19	StringTie	exon	8586558	8586721	1000	-	.	gene_id "MSTRG.86931"; transcript_id "MSTRG.86931.94"; exon_number "6";
chr19	StringTie	exon	8586816	8586896	1000	-	.	gene_id "MSTRG.86931"; transcript_id "MSTRG.86931.94"; exon_number "7";
chr19	StringTie	exon	8589242	8589365	1000	-	.	gene_id "MSTRG.86931"; transcript_id "MSTRG.86931.94"; exon_number "8";
chr19	StringTie	exon	8589452	8589585	1000	-	.	gene_id "MSTRG.86931"; transcript_id "MSTRG.86931.94"; exon_number "9";
chr19	StringTie	exon	8589889	8589991	1000	-	.	gene_id "MSTRG.86931"; transcript_id "MSTRG.86931.94"; exon_number "10";
chr19	StringTie	exon	8591800	8591863	1000	-	.	gene_id "MSTRG.86931"; transcript_id "MSTRG.86931.94"; exon_number "11";
chr19	StringTie	exon	8591958	8592103	1000	-	.	gene_id "MSTRG.86931"; transcript_id "MSTRG.86931.94"; exon_number "12";
chr19	StringTie	exon	8592763	8592870	1000	-	.	gene_id "MSTRG.86931"; transcript_id "MSTRG.86931.94"; exon_number "13";
chr19	StringTie	exon	8595762	8595903	1000	-	.	gene_id "MSTRG.86931"; transcript_id "MSTRG.86931.94"; exon_number "14";
chr19	StringTie	exon	8596073	8596219	1000	-	.	gene_id "MSTRG.86931"; transcript_id "MSTRG.86931.94"; exon_number "15";
chr19	StringTie	exon	8596307	8596412	1000	-	.	gene_id "MSTRG.86931"; transcript_id "MSTRG.86931.94"; exon_number "16";
chr19	StringTie	exon	8596542	8596585	1000	-	.	gene_id "MSTRG.86931"; transcript_id "MSTRG.86931.94"; exon_number "17";
chr19	StringTie	exon	8596987	8597132	1000	-	.	gene_id "MSTRG.86931"; transcript_id "MSTRG.86931.94"; exon_number "18";
chr19	StringTie	exon	8597234	8597317	1000	-	.	gene_id "MSTRG.86931"; transcript_id "MSTRG.86931.94"; exon_number "19";
chr19	StringTie	exon	8600928	8601145	1000	-	.	gene_id "MSTRG.86931"; transcript_id "MSTRG.86931.94"; exon_number "20";
chr19	StringTie	exon	8603728	8603884	1000	-	.	gene_id "MSTRG.86931"; transcript_id "MSTRG.86931.94"; exon_number "21";
chr19	StringTie	exon	8605012	8605358	1000	-	.	gene_id "MSTRG.86931"; transcript_id "MSTRG.86931.94"; exon_number "22";
chr19	StringTie	exon	8605623	8605809	1000	-	.	gene_id "MSTRG.86931"; transcript_id "MSTRG.86931.94"; exon_number "23";
chr19	StringTie	exon	8608134	8608248	1000	-	.	gene_id "MSTRG.86931"; transcript_id "MSTRG.86931.94"; exon_number "24";
chr19	StringTie	exon	8610644	8610691	1000	-	.	gene_id "MSTRG.86931"; transcript_id "MSTRG.86931.94"; exon_number "25";
chr19	StringTie	transcript	8579958	8610922	1000	-	.	gene_id "MSTRG.86931"; transcript_id "MSTRG.86931.95";
chr19	StringTie	exon	8579958	8581002	1000	-	.	gene_id "MSTRG.86931"; transcript_id "MSTRG.86931.95"; exon_number "1";
chr19	StringTie	exon	8584895	8585054	1000	-	.	gene_id "MSTRG.86931"; transcript_id "MSTRG.86931.95"; exon_number "2";
chr19	StringTie	exon	8585132	8585308	1000	-	.	gene_id "MSTRG.86931"; transcript_id "MSTRG.86931.95"; exon_number "3";
chr19	StringTie	exon	8585456	8585660	1000	-	.	gene_id "MSTRG.86931"; transcript_id "MSTRG.86931.95"; exon_number "4";
chr19	StringTie	exon	8586122	8586251	1000	-	.	gene_id "MSTRG.86931"; transcript_id "MSTRG.86931.95"; exon_number "5";
chr19	StringTie	exon	8586344	8586470	1000	-	.	gene_id "MSTRG.86931"; transcript_id "MSTRG.86931.95"; exon_number "6";
chr19	StringTie	exon	8586558	8586721	1000	-	.	gene_id "MSTRG.86931"; transcript_id "MSTRG.86931.95"; exon_number "7";
chr19	StringTie	exon	8586816	8586896	1000	-	.	gene_id "MSTRG.86931"; transcript_id "MSTRG.86931.95"; exon_number "8";
chr19	StringTie	exon	8589242	8589365	1000	-	.	gene_id "MSTRG.86931"; transcript_id "MSTRG.86931.95"; exon_number "9";
chr19	StringTie	exon	8589452	8589585	1000	-	.	gene_id "MSTRG.86931"; transcript_id "MSTRG.86931.95"; exon_number "10";
chr19	StringTie	exon	8589889	8589991	1000	-	.	gene_id "MSTRG.86931"; transcript_id "MSTRG.86931.95"; exon_number "11";
chr19	StringTie	exon	8591800	8591863	1000	-	.	gene_id "MSTRG.86931"; transcript_id "MSTRG.86931.95"; exon_number "12";
chr19	StringTie	exon	8591958	8592103	1000	-	.	gene_id "MSTRG.86931"; transcript_id "MSTRG.86931.95"; exon_number "13";
chr19	StringTie	exon	8592763	8592870	1000	-	.	gene_id "MSTRG.86931"; transcript_id "MSTRG.86931.95"; exon_number "14";
chr19	StringTie	exon	8595762	8595903	1000	-	.	gene_id "MSTRG.86931"; transcript_id "MSTRG.86931.95"; exon_number "15";
chr19	StringTie	exon	8596073	8596219	1000	-	.	gene_id "MSTRG.86931"; transcript_id "MSTRG.86931.95"; exon_number "16";
chr19	StringTie	exon	8596307	8596412	1000	-	.	gene_id "MSTRG.86931"; transcript_id "MSTRG.86931.95"; exon_number "17";
chr19	StringTie	exon	8596542	8596585	1000	-	.	gene_id "MSTRG.86931"; transcript_id "MSTRG.86931.95"; exon_number "18";
chr19	StringTie	exon	8596987	8597132	1000	-	.	gene_id "MSTRG.86931"; transcript_id "MSTRG.86931.95"; exon_number "19";
chr19	StringTie	exon	8597234	8597322	1000	-	.	gene_id "MSTRG.86931"; transcript_id "MSTRG.86931.95"; exon_number "20";
chr19	StringTie	exon	8600928	8601145	1000	-	.	gene_id "MSTRG.86931"; transcript_id "MSTRG.86931.95"; exon_number "21";
chr19	StringTie	exon	8603728	8603884	1000	-	.	gene_id "MSTRG.86931"; transcript_id "MSTRG.86931.95"; exon_number "22";
chr19	StringTie	exon	8605012	8605358	1000	-	.	gene_id "MSTRG.86931"; transcript_id "MSTRG.86931.95"; exon_number "23";
chr19	StringTie	exon	8605623	8605809	1000	-	.	gene_id "MSTRG.86931"; transcript_id "MSTRG.86931.95"; exon_number "24";
chr19	StringTie	exon	8608134	8608248	1000	-	.	gene_id "MSTRG.86931"; transcript_id "MSTRG.86931.95"; exon_number "25";
chr19	StringTie	exon	8610644	8610922	1000	-	.	gene_id "MSTRG.86931"; transcript_id "MSTRG.86931.95"; exon_number "26";
chr19	StringTie	transcript	8579995	8610862	1000	-	.	gene_id "MSTRG.86931"; transcript_id "MSTRG.86931.96";
chr19	StringTie	exon	8579995	8581002	1000	-	.	gene_id "MSTRG.86931"; transcript_id "MSTRG.86931.96"; exon_number "1";
chr19	StringTie	exon	8584895	8585054	1000	-	.	gene_id "MSTRG.86931"; transcript_id "MSTRG.86931.96"; exon_number "2";
chr19	StringTie	exon	8585132	8585308	1000	-	.	gene_id "MSTRG.86931"; transcript_id "MSTRG.86931.96"; exon_number "3";
chr19	StringTie	exon	8585456	8585660	1000	-	.	gene_id "MSTRG.86931"; transcript_id "MSTRG.86931.96"; exon_number "4";
chr19	StringTie	exon	8586122	8586251	1000	-	.	gene_id "MSTRG.86931"; transcript_id "MSTRG.86931.96"; exon_number "5";
chr19	StringTie	exon	8586344	8586470	1000	-	.	gene_id "MSTRG.86931"; transcript_id "MSTRG.86931.96"; exon_number "6";
chr19	StringTie	exon	8586558	8586721	1000	-	.	gene_id "MSTRG.86931"; transcript_id "MSTRG.86931.96"; exon_number "7";
chr19	StringTie	exon	8586816	8586896	1000	-	.	gene_id "MSTRG.86931"; transcript_id "MSTRG.86931.96"; exon_number "8";
chr19	StringTie	exon	8589242	8589365	1000	-	.	gene_id "MSTRG.86931"; transcript_id "MSTRG.86931.96"; exon_number "9";
chr19	StringTie	exon	8589452	8589585	1000	-	.	gene_id "MSTRG.86931"; transcript_id "MSTRG.86931.96"; exon_number "10";
chr19	StringTie	exon	8589889	8589991	1000	-	.	gene_id "MSTRG.86931"; transcript_id "MSTRG.86931.96"; exon_number "11";
chr19	StringTie	exon	8591800	8591863	1000	-	.	gene_id "MSTRG.86931"; transcript_id "MSTRG.86931.96"; exon_number "12";
chr19	StringTie	exon	8591958	8592103	1000	-	.	gene_id "MSTRG.86931"; transcript_id "MSTRG.86931.96"; exon_number "13";
chr19	StringTie	exon	8592763	8592870	1000	-	.	gene_id "MSTRG.86931"; transcript_id "MSTRG.86931.96"; exon_number "14";
chr19	StringTie	exon	8595773	8595903	1000	-	.	gene_id "MSTRG.86931"; transcript_id "MSTRG.86931.96"; exon_number "15";
chr19	StringTie	exon	8596073	8596219	1000	-	.	gene_id "MSTRG.86931"; transcript_id "MSTRG.86931.96"; exon_number "16";
chr19	StringTie	exon	8596307	8596412	1000	-	.	gene_id "MSTRG.86931"; transcript_id "MSTRG.86931.96"; exon_number "17";
chr19	StringTie	exon	8596542	8596585	1000	-	.	gene_id "MSTRG.86931"; transcript_id "MSTRG.86931.96"; exon_number "18";
chr19	StringTie	exon	8596987	8597132	1000	-	.	gene_id "MSTRG.86931"; transcript_id "MSTRG.86931.96"; exon_number "19";
chr19	StringTie	exon	8597234	8597322	1000	-	.	gene_id "MSTRG.86931"; transcript_id "MSTRG.86931.96"; exon_number "20";
chr19	StringTie	exon	8600928	8601145	1000	-	.	gene_id "MSTRG.86931"; transcript_id "MSTRG.86931.96"; exon_number "21";
chr19	StringTie	exon	8603728	8603884	1000	-	.	gene_id "MSTRG.86931"; transcript_id "MSTRG.86931.96"; exon_number "22";
chr19	StringTie	exon	8605012	8605358	1000	-	.	gene_id "MSTRG.86931"; transcript_id "MSTRG.86931.96"; exon_number "23";
chr19	StringTie	exon	8605623	8605809	1000	-	.	gene_id "MSTRG.86931"; transcript_id "MSTRG.86931.96"; exon_number "24";
chr19	StringTie	exon	8608134	8608306	1000	-	.	gene_id "MSTRG.86931"; transcript_id "MSTRG.86931.96"; exon_number "25";
chr19	StringTie	exon	8610644	8610862	1000	-	.	gene_id "MSTRG.86931"; transcript_id "MSTRG.86931.96"; exon_number "26";
chr19	StringTie	transcript	8580010	8610858	1000	-	.	gene_id "MSTRG.86931"; transcript_id "MSTRG.86931.97";
chr19	StringTie	exon	8580010	8581002	1000	-	.	gene_id "MSTRG.86931"; transcript_id "MSTRG.86931.97"; exon_number "1";
chr19	StringTie	exon	8584895	8585054	1000	-	.	gene_id "MSTRG.86931"; transcript_id "MSTRG.86931.97"; exon_number "2";
chr19	StringTie	exon	8585132	8585308	1000	-	.	gene_id "MSTRG.86931"; transcript_id "MSTRG.86931.97"; exon_number "3";
chr19	StringTie	exon	8585456	8585660	1000	-	.	gene_id "MSTRG.86931"; transcript_id "MSTRG.86931.97"; exon_number "4";
chr19	StringTie	exon	8586122	8586251	1000	-	.	gene_id "MSTRG.86931"; transcript_id "MSTRG.86931.97"; exon_number "5";
chr19	StringTie	exon	8586344	8586470	1000	-	.	gene_id "MSTRG.86931"; transcript_id "MSTRG.86931.97"; exon_number "6";
chr19	StringTie	exon	8586558	8586721	1000	-	.	gene_id "MSTRG.86931"; transcript_id "MSTRG.86931.97"; exon_number "7";
chr19	StringTie	exon	8586816	8586896	1000	-	.	gene_id "MSTRG.86931"; transcript_id "MSTRG.86931.97"; exon_number "8";
chr19	StringTie	exon	8589242	8589365	1000	-	.	gene_id "MSTRG.86931"; transcript_id "MSTRG.86931.97"; exon_number "9";
chr19	StringTie	exon	8589452	8589585	1000	-	.	gene_id "MSTRG.86931"; transcript_id "MSTRG.86931.97"; exon_number "10";
chr19	StringTie	exon	8589889	8589991	1000	-	.	gene_id "MSTRG.86931"; transcript_id "MSTRG.86931.97"; exon_number "11";
chr19	StringTie	exon	8591800	8591863	1000	-	.	gene_id "MSTRG.86931"; transcript_id "MSTRG.86931.97"; exon_number "12";
chr19	StringTie	exon	8591958	8592103	1000	-	.	gene_id "MSTRG.86931"; transcript_id "MSTRG.86931.97"; exon_number "13";
chr19	StringTie	exon	8592763	8592870	1000	-	.	gene_id "MSTRG.86931"; transcript_id "MSTRG.86931.97"; exon_number "14";
chr19	StringTie	exon	8595773	8595903	1000	-	.	gene_id "MSTRG.86931"; transcript_id "MSTRG.86931.97"; exon_number "15";
chr19	StringTie	exon	8596073	8596219	1000	-	.	gene_id "MSTRG.86931"; transcript_id "MSTRG.86931.97"; exon_number "16";
chr19	StringTie	exon	8596307	8596412	1000	-	.	gene_id "MSTRG.86931"; transcript_id "MSTRG.86931.97"; exon_number "17";
chr19	StringTie	exon	8596542	8596585	1000	-	.	gene_id "MSTRG.86931"; transcript_id "MSTRG.86931.97"; exon_number "18";
chr19	StringTie	exon	8596987	8597132	1000	-	.	gene_id "MSTRG.86931"; transcript_id "MSTRG.86931.97"; exon_number "19";
chr19	StringTie	exon	8597234	8597322	1000	-	.	gene_id "MSTRG.86931"; transcript_id "MSTRG.86931.97"; exon_number "20";
chr19	StringTie	exon	8600928	8601145	1000	-	.	gene_id "MSTRG.86931"; transcript_id "MSTRG.86931.97"; exon_number "21";
chr19	StringTie	exon	8603728	8603884	1000	-	.	gene_id "MSTRG.86931"; transcript_id "MSTRG.86931.97"; exon_number "22";
chr19	StringTie	exon	8605012	8605358	1000	-	.	gene_id "MSTRG.86931"; transcript_id "MSTRG.86931.97"; exon_number "23";
chr19	StringTie	exon	8605623	8605809	1000	-	.	gene_id "MSTRG.86931"; transcript_id "MSTRG.86931.97"; exon_number "24";
chr19	StringTie	exon	8608134	8608248	1000	-	.	gene_id "MSTRG.86931"; transcript_id "MSTRG.86931.97"; exon_number "25";
chr19	StringTie	exon	8610644	8610858	1000	-	.	gene_id "MSTRG.86931"; transcript_id "MSTRG.86931.97"; exon_number "26";
chr19	StringTie	transcript	8580010	8610896	1000	-	.	gene_id "MSTRG.86931"; transcript_id "MSTRG.86931.98";
chr19	StringTie	exon	8580010	8581002	1000	-	.	gene_id "MSTRG.86931"; transcript_id "MSTRG.86931.98"; exon_number "1";
chr19	StringTie	exon	8584895	8585054	1000	-	.	gene_id "MSTRG.86931"; transcript_id "MSTRG.86931.98"; exon_number "2";
chr19	StringTie	exon	8585132	8585308	1000	-	.	gene_id "MSTRG.86931"; transcript_id "MSTRG.86931.98"; exon_number "3";
chr19	StringTie	exon	8585456	8585660	1000	-	.	gene_id "MSTRG.86931"; transcript_id "MSTRG.86931.98"; exon_number "4";
chr19	StringTie	exon	8586122	8586251	1000	-	.	gene_id "MSTRG.86931"; transcript_id "MSTRG.86931.98"; exon_number "5";
chr19	StringTie	exon	8586344	8586470	1000	-	.	gene_id "MSTRG.86931"; transcript_id "MSTRG.86931.98"; exon_number "6";
chr19	StringTie	exon	8586558	8586721	1000	-	.	gene_id "MSTRG.86931"; transcript_id "MSTRG.86931.98"; exon_number "7";
chr19	StringTie	exon	8586816	8586896	1000	-	.	gene_id "MSTRG.86931"; transcript_id "MSTRG.86931.98"; exon_number "8";
chr19	StringTie	exon	8589242	8589365	1000	-	.	gene_id "MSTRG.86931"; transcript_id "MSTRG.86931.98"; exon_number "9";
chr19	StringTie	exon	8589452	8589585	1000	-	.	gene_id "MSTRG.86931"; transcript_id "MSTRG.86931.98"; exon_number "10";
chr19	StringTie	exon	8589889	8589991	1000	-	.	gene_id "MSTRG.86931"; transcript_id "MSTRG.86931.98"; exon_number "11";
chr19	StringTie	exon	8591800	8591863	1000	-	.	gene_id "MSTRG.86931"; transcript_id "MSTRG.86931.98"; exon_number "12";
chr19	StringTie	exon	8591958	8592103	1000	-	.	gene_id "MSTRG.86931"; transcript_id "MSTRG.86931.98"; exon_number "13";
chr19	StringTie	exon	8592763	8592870	1000	-	.	gene_id "MSTRG.86931"; transcript_id "MSTRG.86931.98"; exon_number "14";
chr19	StringTie	exon	8595779	8595903	1000	-	.	gene_id "MSTRG.86931"; transcript_id "MSTRG.86931.98"; exon_number "15";
chr19	StringTie	exon	8596073	8596219	1000	-	.	gene_id "MSTRG.86931"; transcript_id "MSTRG.86931.98"; exon_number "16";
chr19	StringTie	exon	8596307	8596412	1000	-	.	gene_id "MSTRG.86931"; transcript_id "MSTRG.86931.98"; exon_number "17";
chr19	StringTie	exon	8596542	8596585	1000	-	.	gene_id "MSTRG.86931"; transcript_id "MSTRG.86931.98"; exon_number "18";
chr19	StringTie	exon	8596987	8597132	1000	-	.	gene_id "MSTRG.86931"; transcript_id "MSTRG.86931.98"; exon_number "19";
chr19	StringTie	exon	8597234	8597322	1000	-	.	gene_id "MSTRG.86931"; transcript_id "MSTRG.86931.98"; exon_number "20";
chr19	StringTie	exon	8600928	8601145	1000	-	.	gene_id "MSTRG.86931"; transcript_id "MSTRG.86931.98"; exon_number "21";
chr19	StringTie	exon	8603728	8603884	1000	-	.	gene_id "MSTRG.86931"; transcript_id "MSTRG.86931.98"; exon_number "22";
chr19	StringTie	exon	8605012	8605358	1000	-	.	gene_id "MSTRG.86931"; transcript_id "MSTRG.86931.98"; exon_number "23";
chr19	StringTie	exon	8605623	8605809	1000	-	.	gene_id "MSTRG.86931"; transcript_id "MSTRG.86931.98"; exon_number "24";
chr19	StringTie	exon	8608134	8608248	1000	-	.	gene_id "MSTRG.86931"; transcript_id "MSTRG.86931.98"; exon_number "25";
chr19	StringTie	exon	8610644	8610896	1000	-	.	gene_id "MSTRG.86931"; transcript_id "MSTRG.86931.98"; exon_number "26";
chr19	StringTie	transcript	8580010	8610904	1000	-	.	gene_id "MSTRG.86931"; transcript_id "MSTRG.86931.99";
chr19	StringTie	exon	8580010	8581002	1000	-	.	gene_id "MSTRG.86931"; transcript_id "MSTRG.86931.99"; exon_number "1";
chr19	StringTie	exon	8584895	8585054	1000	-	.	gene_id "MSTRG.86931"; transcript_id "MSTRG.86931.99"; exon_number "2";
chr19	StringTie	exon	8585132	8585308	1000	-	.	gene_id "MSTRG.86931"; transcript_id "MSTRG.86931.99"; exon_number "3";
chr19	StringTie	exon	8585456	8585660	1000	-	.	gene_id "MSTRG.86931"; transcript_id "MSTRG.86931.99"; exon_number "4";
chr19	StringTie	exon	8586122	8586251	1000	-	.	gene_id "MSTRG.86931"; transcript_id "MSTRG.86931.99"; exon_number "5";
chr19	StringTie	exon	8586344	8586470	1000	-	.	gene_id "MSTRG.86931"; transcript_id "MSTRG.86931.99"; exon_number "6";
chr19	StringTie	exon	8586558	8586721	1000	-	.	gene_id "MSTRG.86931"; transcript_id "MSTRG.86931.99"; exon_number "7";
chr19	StringTie	exon	8586816	8586896	1000	-	.	gene_id "MSTRG.86931"; transcript_id "MSTRG.86931.99"; exon_number "8";
chr19	StringTie	exon	8589242	8589365	1000	-	.	gene_id "MSTRG.86931"; transcript_id "MSTRG.86931.99"; exon_number "9";
chr19	StringTie	exon	8589452	8589574	1000	-	.	gene_id "MSTRG.86931"; transcript_id "MSTRG.86931.99"; exon_number "10";
chr19	StringTie	exon	8589889	8589991	1000	-	.	gene_id "MSTRG.86931"; transcript_id "MSTRG.86931.99"; exon_number "11";
chr19	StringTie	exon	8591800	8591863	1000	-	.	gene_id "MSTRG.86931"; transcript_id "MSTRG.86931.99"; exon_number "12";
chr19	StringTie	exon	8591958	8592103	1000	-	.	gene_id "MSTRG.86931"; transcript_id "MSTRG.86931.99"; exon_number "13";
chr19	StringTie	exon	8592763	8592870	1000	-	.	gene_id "MSTRG.86931"; transcript_id "MSTRG.86931.99"; exon_number "14";
chr19	StringTie	exon	8595773	8595903	1000	-	.	gene_id "MSTRG.86931"; transcript_id "MSTRG.86931.99"; exon_number "15";
chr19	StringTie	exon	8596073	8596412	1000	-	.	gene_id "MSTRG.86931"; transcript_id "MSTRG.86931.99"; exon_number "16";
chr19	StringTie	exon	8596542	8596585	1000	-	.	gene_id "MSTRG.86931"; transcript_id "MSTRG.86931.99"; exon_number "17";
chr19	StringTie	exon	8596987	8597132	1000	-	.	gene_id "MSTRG.86931"; transcript_id "MSTRG.86931.99"; exon_number "18";
chr19	StringTie	exon	8597234	8597322	1000	-	.	gene_id "MSTRG.86931"; transcript_id "MSTRG.86931.99"; exon_number "19";
chr19	StringTie	exon	8600928	8601145	1000	-	.	gene_id "MSTRG.86931"; transcript_id "MSTRG.86931.99"; exon_number "20";
chr19	StringTie	exon	8603728	8603884	1000	-	.	gene_id "MSTRG.86931"; transcript_id "MSTRG.86931.99"; exon_number "21";
chr19	StringTie	exon	8605012	8605358	1000	-	.	gene_id "MSTRG.86931"; transcript_id "MSTRG.86931.99"; exon_number "22";
chr19	StringTie	exon	8605623	8605809	1000	-	.	gene_id "MSTRG.86931"; transcript_id "MSTRG.86931.99"; exon_number "23";
chr19	StringTie	exon	8608134	8608248	1000	-	.	gene_id "MSTRG.86931"; transcript_id "MSTRG.86931.99"; exon_number "24";
chr19	StringTie	exon	8608886	8610904	1000	-	.	gene_id "MSTRG.86931"; transcript_id "MSTRG.86931.99"; exon_number "25";
chr19	StringTie	transcript	8524847	8551705	1000	+	.	gene_id "MSTRG.86932"; transcript_id "MSTRG.86932.1";
chr19	StringTie	exon	8524847	8524870	1000	+	.	gene_id "MSTRG.86932"; transcript_id "MSTRG.86932.1"; exon_number "1";
chr19	StringTie	exon	8526371	8526544	1000	+	.	gene_id "MSTRG.86932"; transcript_id "MSTRG.86932.1"; exon_number "2";
chr19	StringTie	exon	8539732	8539888	1000	+	.	gene_id "MSTRG.86932"; transcript_id "MSTRG.86932.1"; exon_number "3";
chr19	StringTie	exon	8546085	8546207	1000	+	.	gene_id "MSTRG.86932"; transcript_id "MSTRG.86932.1"; exon_number "4";
chr19	StringTie	exon	8551681	8551705	1000	+	.	gene_id "MSTRG.86932"; transcript_id "MSTRG.86932.1"; exon_number "5";
chr19	StringTie	transcript	8526375	8549157	1000	+	.	gene_id "MSTRG.86932"; transcript_id "MSTRG.86932.2";
chr19	StringTie	exon	8526375	8526544	1000	+	.	gene_id "MSTRG.86932"; transcript_id "MSTRG.86932.2"; exon_number "1";
chr19	StringTie	exon	8539732	8539888	1000	+	.	gene_id "MSTRG.86932"; transcript_id "MSTRG.86932.2"; exon_number "2";
chr19	StringTie	exon	8546085	8546207	1000	+	.	gene_id "MSTRG.86932"; transcript_id "MSTRG.86932.2"; exon_number "3";
chr19	StringTie	exon	8548971	8549157	1000	+	.	gene_id "MSTRG.86932"; transcript_id "MSTRG.86932.2"; exon_number "4";
chr19	StringTie	transcript	8526386	8555675	1000	+	.	gene_id "MSTRG.86932"; transcript_id "MSTRG.86932.3";
chr19	StringTie	exon	8526386	8526544	1000	+	.	gene_id "MSTRG.86932"; transcript_id "MSTRG.86932.3"; exon_number "1";
chr19	StringTie	exon	8539732	8539888	1000	+	.	gene_id "MSTRG.86932"; transcript_id "MSTRG.86932.3"; exon_number "2";
chr19	StringTie	exon	8546085	8546207	1000	+	.	gene_id "MSTRG.86932"; transcript_id "MSTRG.86932.3"; exon_number "3";
chr19	StringTie	exon	8555643	8555675	1000	+	.	gene_id "MSTRG.86932"; transcript_id "MSTRG.86932.3"; exon_number "4";
chr19	StringTie	transcript	8526418	8548041	1000	+	.	gene_id "MSTRG.86932"; transcript_id "MSTRG.86932.4";
chr19	StringTie	exon	8526418	8526544	1000	+	.	gene_id "MSTRG.86932"; transcript_id "MSTRG.86932.4"; exon_number "1";
chr19	StringTie	exon	8539732	8539888	1000	+	.	gene_id "MSTRG.86932"; transcript_id "MSTRG.86932.4"; exon_number "2";
chr19	StringTie	exon	8546085	8546207	1000	+	.	gene_id "MSTRG.86932"; transcript_id "MSTRG.86932.4"; exon_number "3";
chr19	StringTie	exon	8548004	8548041	1000	+	.	gene_id "MSTRG.86932"; transcript_id "MSTRG.86932.4"; exon_number "4";
chr19	StringTie	transcript	8549506	8550139	1000	+	.	gene_id "MSTRG.86933"; transcript_id "ENST00000598703"; gene_name "AC092316.1"; ref_gene_id "ENSG00000268618";
chr19	StringTie	exon	8549506	8549582	1000	+	.	gene_id "MSTRG.86933"; transcript_id "ENST00000598703"; exon_number "1"; gene_name "AC092316.1"; ref_gene_id "ENSG00000268618";
chr19	StringTie	exon	8549920	8550139	1000	+	.	gene_id "MSTRG.86933"; transcript_id "ENST00000598703"; exon_number "2"; gene_name "AC092316.1"; ref_gene_id "ENSG00000268618";
chr19	StringTie	transcript	8581160	8582715	1000	+	.	gene_id "MSTRG.86934"; transcript_id "ENST00000597256"; gene_name "AC130469.2"; ref_gene_id "ENSG00000267986";
chr19	StringTie	exon	8581160	8581369	1000	+	.	gene_id "MSTRG.86934"; transcript_id "ENST00000597256"; exon_number "1"; gene_name "AC130469.2"; ref_gene_id "ENSG00000267986";
chr19	StringTie	exon	8582538	8582715	1000	+	.	gene_id "MSTRG.86934"; transcript_id "ENST00000597256"; exon_number "2"; gene_name "AC130469.2"; ref_gene_id "ENSG00000267986";
chr19	StringTie	transcript	9586522	9586825	1000	.	.	gene_id "MSTRG.86935"; transcript_id "MSTRG.86935.1";
chr19	StringTie	exon	9586522	9586825	1000	.	.	gene_id "MSTRG.86935"; transcript_id "MSTRG.86935.1"; exon_number "1";
chr19	StringTie	transcript	9589045	9589278	1000	.	.	gene_id "MSTRG.86936"; transcript_id "MSTRG.86936.1";
chr19	StringTie	exon	9589045	9589278	1000	.	.	gene_id "MSTRG.86936"; transcript_id "MSTRG.86936.1"; exon_number "1";
chr19	StringTie	transcript	9595367	9595631	1000	.	.	gene_id "MSTRG.86937"; transcript_id "MSTRG.86937.1";
chr19	StringTie	exon	9595367	9595631	1000	.	.	gene_id "MSTRG.86937"; transcript_id "MSTRG.86937.1"; exon_number "1";
chr19	StringTie	transcript	9641808	9675058	1000	-	.	gene_id "MSTRG.86938"; transcript_id "ENST00000293648"; gene_name "ZNF562"; ref_gene_id "ENSG00000171466";
chr19	StringTie	exon	9641808	9653881	1000	-	.	gene_id "MSTRG.86938"; transcript_id "ENST00000293648"; exon_number "1"; gene_name "ZNF562"; ref_gene_id "ENSG00000171466";
chr19	StringTie	exon	9656547	9656653	1000	-	.	gene_id "MSTRG.86938"; transcript_id "ENST00000293648"; exon_number "2"; gene_name "ZNF562"; ref_gene_id "ENSG00000171466";
chr19	StringTie	exon	9660720	9660874	1000	-	.	gene_id "MSTRG.86938"; transcript_id "ENST00000293648"; exon_number "3"; gene_name "ZNF562"; ref_gene_id "ENSG00000171466";
chr19	StringTie	exon	9675015	9675058	1000	-	.	gene_id "MSTRG.86938"; transcript_id "ENST00000293648"; exon_number "4"; gene_name "ZNF562"; ref_gene_id "ENSG00000171466";
chr19	StringTie	transcript	9607332	9621399	1000	-	.	gene_id "MSTRG.86938"; transcript_id "ENST00000302851"; gene_name "ZNF561"; ref_gene_id "ENSG00000171469";
chr19	StringTie	exon	9607332	9611336	1000	-	.	gene_id "MSTRG.86938"; transcript_id "ENST00000302851"; exon_number "1"; gene_name "ZNF561"; ref_gene_id "ENSG00000171469";
chr19	StringTie	exon	9614021	9614103	1000	-	.	gene_id "MSTRG.86938"; transcript_id "ENST00000302851"; exon_number "2"; gene_name "ZNF561"; ref_gene_id "ENSG00000171469";
chr19	StringTie	exon	9617045	9617171	1000	-	.	gene_id "MSTRG.86938"; transcript_id "ENST00000302851"; exon_number "3"; gene_name "ZNF561"; ref_gene_id "ENSG00000171469";
chr19	StringTie	exon	9618091	9618179	1000	-	.	gene_id "MSTRG.86938"; transcript_id "ENST00000302851"; exon_number "4"; gene_name "ZNF561"; ref_gene_id "ENSG00000171469";
chr19	StringTie	exon	9619432	9619582	1000	-	.	gene_id "MSTRG.86938"; transcript_id "ENST00000302851"; exon_number "5"; gene_name "ZNF561"; ref_gene_id "ENSG00000171469";
chr19	StringTie	exon	9621162	9621399	1000	-	.	gene_id "MSTRG.86938"; transcript_id "ENST00000302851"; exon_number "6"; gene_name "ZNF561"; ref_gene_id "ENSG00000171469";
chr19	StringTie	transcript	9609756	9621230	1000	-	.	gene_id "MSTRG.86938"; transcript_id "ENST00000326044"; gene_name "ZNF561"; ref_gene_id "ENSG00000171469";
chr19	StringTie	exon	9609756	9611336	1000	-	.	gene_id "MSTRG.86938"; transcript_id "ENST00000326044"; exon_number "1"; gene_name "ZNF561"; ref_gene_id "ENSG00000171469";
chr19	StringTie	exon	9617045	9617171	1000	-	.	gene_id "MSTRG.86938"; transcript_id "ENST00000326044"; exon_number "2"; gene_name "ZNF561"; ref_gene_id "ENSG00000171469";
chr19	StringTie	exon	9618091	9618179	1000	-	.	gene_id "MSTRG.86938"; transcript_id "ENST00000326044"; exon_number "3"; gene_name "ZNF561"; ref_gene_id "ENSG00000171469";
chr19	StringTie	exon	9619432	9619582	1000	-	.	gene_id "MSTRG.86938"; transcript_id "ENST00000326044"; exon_number "4"; gene_name "ZNF561"; ref_gene_id "ENSG00000171469";
chr19	StringTie	exon	9621162	9621230	1000	-	.	gene_id "MSTRG.86938"; transcript_id "ENST00000326044"; exon_number "5"; gene_name "ZNF561"; ref_gene_id "ENSG00000171469";
chr19	StringTie	transcript	9617058	9621234	1000	-	.	gene_id "MSTRG.86938"; transcript_id "ENST00000421525"; gene_name "ZNF561"; ref_gene_id "ENSG00000171469";
chr19	StringTie	exon	9617058	9617171	1000	-	.	gene_id "MSTRG.86938"; transcript_id "ENST00000421525"; exon_number "1"; gene_name "ZNF561"; ref_gene_id "ENSG00000171469";
chr19	StringTie	exon	9618091	9618179	1000	-	.	gene_id "MSTRG.86938"; transcript_id "ENST00000421525"; exon_number "2"; gene_name "ZNF561"; ref_gene_id "ENSG00000171469";
chr19	StringTie	exon	9619432	9619582	1000	-	.	gene_id "MSTRG.86938"; transcript_id "ENST00000421525"; exon_number "3"; gene_name "ZNF561"; ref_gene_id "ENSG00000171469";
chr19	StringTie	exon	9620916	9621049	1000	-	.	gene_id "MSTRG.86938"; transcript_id "ENST00000421525"; exon_number "4"; gene_name "ZNF561"; ref_gene_id "ENSG00000171469";
chr19	StringTie	exon	9621162	9621234	1000	-	.	gene_id "MSTRG.86938"; transcript_id "ENST00000421525"; exon_number "5"; gene_name "ZNF561"; ref_gene_id "ENSG00000171469";
chr19	StringTie	transcript	9607326	9621208	1000	-	.	gene_id "MSTRG.86938"; transcript_id "ENST00000424629"; gene_name "ZNF561"; ref_gene_id "ENSG00000171469";
chr19	StringTie	exon	9607326	9611336	1000	-	.	gene_id "MSTRG.86938"; transcript_id "ENST00000424629"; exon_number "1"; gene_name "ZNF561"; ref_gene_id "ENSG00000171469";
chr19	StringTie	exon	9614021	9614103	1000	-	.	gene_id "MSTRG.86938"; transcript_id "ENST00000424629"; exon_number "2"; gene_name "ZNF561"; ref_gene_id "ENSG00000171469";
chr19	StringTie	exon	9617045	9617171	1000	-	.	gene_id "MSTRG.86938"; transcript_id "ENST00000424629"; exon_number "3"; gene_name "ZNF561"; ref_gene_id "ENSG00000171469";
chr19	StringTie	exon	9619432	9619582	1000	-	.	gene_id "MSTRG.86938"; transcript_id "ENST00000424629"; exon_number "4"; gene_name "ZNF561"; ref_gene_id "ENSG00000171469";
chr19	StringTie	exon	9621162	9621208	1000	-	.	gene_id "MSTRG.86938"; transcript_id "ENST00000424629"; exon_number "5"; gene_name "ZNF561"; ref_gene_id "ENSG00000171469";
chr19	StringTie	transcript	9617162	9621231	1000	-	.	gene_id "MSTRG.86938"; transcript_id "ENST00000435550"; gene_name "ZNF561"; ref_gene_id "ENSG00000171469";
chr19	StringTie	exon	9617162	9617171	1000	-	.	gene_id "MSTRG.86938"; transcript_id "ENST00000435550"; exon_number "1"; gene_name "ZNF561"; ref_gene_id "ENSG00000171469";
chr19	StringTie	exon	9618091	9618179	1000	-	.	gene_id "MSTRG.86938"; transcript_id "ENST00000435550"; exon_number "2"; gene_name "ZNF561"; ref_gene_id "ENSG00000171469";
chr19	StringTie	exon	9619432	9619582	1000	-	.	gene_id "MSTRG.86938"; transcript_id "ENST00000435550"; exon_number "3"; gene_name "ZNF561"; ref_gene_id "ENSG00000171469";
chr19	StringTie	exon	9620916	9621231	1000	-	.	gene_id "MSTRG.86938"; transcript_id "ENST00000435550"; exon_number "4"; gene_name "ZNF561"; ref_gene_id "ENSG00000171469";
chr19	StringTie	transcript	9610956	9621231	1000	-	.	gene_id "MSTRG.86938"; transcript_id "ENST00000443819"; gene_name "ZNF561"; ref_gene_id "ENSG00000171469";
chr19	StringTie	exon	9610956	9611336	1000	-	.	gene_id "MSTRG.86938"; transcript_id "ENST00000443819"; exon_number "1"; gene_name "ZNF561"; ref_gene_id "ENSG00000171469";
chr19	StringTie	exon	9614021	9614103	1000	-	.	gene_id "MSTRG.86938"; transcript_id "ENST00000443819"; exon_number "2"; gene_name "ZNF561"; ref_gene_id "ENSG00000171469";
chr19	StringTie	exon	9617045	9617226	1000	-	.	gene_id "MSTRG.86938"; transcript_id "ENST00000443819"; exon_number "3"; gene_name "ZNF561"; ref_gene_id "ENSG00000171469";
chr19	StringTie	exon	9618091	9618179	1000	-	.	gene_id "MSTRG.86938"; transcript_id "ENST00000443819"; exon_number "4"; gene_name "ZNF561"; ref_gene_id "ENSG00000171469";
chr19	StringTie	exon	9619432	9619582	1000	-	.	gene_id "MSTRG.86938"; transcript_id "ENST00000443819"; exon_number "5"; gene_name "ZNF561"; ref_gene_id "ENSG00000171469";
chr19	StringTie	exon	9621162	9621231	1000	-	.	gene_id "MSTRG.86938"; transcript_id "ENST00000443819"; exon_number "6"; gene_name "ZNF561"; ref_gene_id "ENSG00000171469";
chr19	StringTie	transcript	9617052	9621231	1000	-	.	gene_id "MSTRG.86938"; transcript_id "ENST00000444519"; gene_name "ZNF561"; ref_gene_id "ENSG00000171469";
chr19	StringTie	exon	9617052	9617171	1000	-	.	gene_id "MSTRG.86938"; transcript_id "ENST00000444519"; exon_number "1"; gene_name "ZNF561"; ref_gene_id "ENSG00000171469";
chr19	StringTie	exon	9617621	9617768	1000	-	.	gene_id "MSTRG.86938"; transcript_id "ENST00000444519"; exon_number "2"; gene_name "ZNF561"; ref_gene_id "ENSG00000171469";
chr19	StringTie	exon	9618091	9618179	1000	-	.	gene_id "MSTRG.86938"; transcript_id "ENST00000444519"; exon_number "3"; gene_name "ZNF561"; ref_gene_id "ENSG00000171469";
chr19	StringTie	exon	9619432	9619582	1000	-	.	gene_id "MSTRG.86938"; transcript_id "ENST00000444519"; exon_number "4"; gene_name "ZNF561"; ref_gene_id "ENSG00000171469";
chr19	StringTie	exon	9621162	9621231	1000	-	.	gene_id "MSTRG.86938"; transcript_id "ENST00000444519"; exon_number "5"; gene_name "ZNF561"; ref_gene_id "ENSG00000171469";
chr19	StringTie	transcript	9610816	9621234	1000	-	.	gene_id "MSTRG.86938"; transcript_id "ENST00000444611"; gene_name "ZNF561"; ref_gene_id "ENSG00000171469";
chr19	StringTie	exon	9610816	9611336	1000	-	.	gene_id "MSTRG.86938"; transcript_id "ENST00000444611"; exon_number "1"; gene_name "ZNF561"; ref_gene_id "ENSG00000171469";
chr19	StringTie	exon	9614021	9614103	1000	-	.	gene_id "MSTRG.86938"; transcript_id "ENST00000444611"; exon_number "2"; gene_name "ZNF561"; ref_gene_id "ENSG00000171469";
chr19	StringTie	exon	9617045	9617171	1000	-	.	gene_id "MSTRG.86938"; transcript_id "ENST00000444611"; exon_number "3"; gene_name "ZNF561"; ref_gene_id "ENSG00000171469";
chr19	StringTie	exon	9618091	9618166	1000	-	.	gene_id "MSTRG.86938"; transcript_id "ENST00000444611"; exon_number "4"; gene_name "ZNF561"; ref_gene_id "ENSG00000171469";
chr19	StringTie	exon	9619432	9619582	1000	-	.	gene_id "MSTRG.86938"; transcript_id "ENST00000444611"; exon_number "5"; gene_name "ZNF561"; ref_gene_id "ENSG00000171469";
chr19	StringTie	exon	9621162	9621234	1000	-	.	gene_id "MSTRG.86938"; transcript_id "ENST00000444611"; exon_number "6"; gene_name "ZNF561"; ref_gene_id "ENSG00000171469";
chr19	StringTie	transcript	9604680	9621232	1000	-	.	gene_id "MSTRG.86938"; transcript_id "ENST00000444802"; gene_name "ZNF561"; ref_gene_id "ENSG00000171469";
chr19	StringTie	exon	9604680	9604932	1000	-	.	gene_id "MSTRG.86938"; transcript_id "ENST00000444802"; exon_number "1"; gene_name "ZNF561"; ref_gene_id "ENSG00000171469";
chr19	StringTie	exon	9614021	9614103	1000	-	.	gene_id "MSTRG.86938"; transcript_id "ENST00000444802"; exon_number "2"; gene_name "ZNF561"; ref_gene_id "ENSG00000171469";
chr19	StringTie	exon	9617045	9617171	1000	-	.	gene_id "MSTRG.86938"; transcript_id "ENST00000444802"; exon_number "3"; gene_name "ZNF561"; ref_gene_id "ENSG00000171469";
chr19	StringTie	exon	9617621	9617758	1000	-	.	gene_id "MSTRG.86938"; transcript_id "ENST00000444802"; exon_number "4"; gene_name "ZNF561"; ref_gene_id "ENSG00000171469";
chr19	StringTie	exon	9618091	9618179	1000	-	.	gene_id "MSTRG.86938"; transcript_id "ENST00000444802"; exon_number "5"; gene_name "ZNF561"; ref_gene_id "ENSG00000171469";
chr19	StringTie	exon	9619432	9619582	1000	-	.	gene_id "MSTRG.86938"; transcript_id "ENST00000444802"; exon_number "6"; gene_name "ZNF561"; ref_gene_id "ENSG00000171469";
chr19	StringTie	exon	9621162	9621232	1000	-	.	gene_id "MSTRG.86938"; transcript_id "ENST00000444802"; exon_number "7"; gene_name "ZNF561"; ref_gene_id "ENSG00000171469";
chr19	StringTie	transcript	9652279	9675044	1000	-	.	gene_id "MSTRG.86938"; transcript_id "ENST00000453372"; gene_name "ZNF562"; ref_gene_id "ENSG00000171466";
chr19	StringTie	exon	9652279	9653881	1000	-	.	gene_id "MSTRG.86938"; transcript_id "ENST00000453372"; exon_number "1"; gene_name "ZNF562"; ref_gene_id "ENSG00000171466";
chr19	StringTie	exon	9656547	9656653	1000	-	.	gene_id "MSTRG.86938"; transcript_id "ENST00000453372"; exon_number "2"; gene_name "ZNF562"; ref_gene_id "ENSG00000171466";
chr19	StringTie	exon	9658009	9658135	1000	-	.	gene_id "MSTRG.86938"; transcript_id "ENST00000453372"; exon_number "3"; gene_name "ZNF562"; ref_gene_id "ENSG00000171466";
chr19	StringTie	exon	9659379	9659467	1000	-	.	gene_id "MSTRG.86938"; transcript_id "ENST00000453372"; exon_number "4"; gene_name "ZNF562"; ref_gene_id "ENSG00000171466";
chr19	StringTie	exon	9660720	9660874	1000	-	.	gene_id "MSTRG.86938"; transcript_id "ENST00000453372"; exon_number "5"; gene_name "ZNF562"; ref_gene_id "ENSG00000171466";
chr19	StringTie	exon	9675015	9675044	1000	-	.	gene_id "MSTRG.86938"; transcript_id "ENST00000453372"; exon_number "6"; gene_name "ZNF562"; ref_gene_id "ENSG00000171466";
chr19	StringTie	transcript	9690138	9700817	1000	-	.	gene_id "MSTRG.86938"; transcript_id "ENST00000453792"; gene_name "ZNF812P"; ref_gene_id "ENSG00000224689";
chr19	StringTie	exon	9690138	9691261	1000	-	.	gene_id "MSTRG.86938"; transcript_id "ENST00000453792"; exon_number "1"; gene_name "ZNF812P"; ref_gene_id "ENSG00000224689";
chr19	StringTie	exon	9693694	9693820	1000	-	.	gene_id "MSTRG.86938"; transcript_id "ENST00000453792"; exon_number "2"; gene_name "ZNF812P"; ref_gene_id "ENSG00000224689";
chr19	StringTie	exon	9694779	9694867	1000	-	.	gene_id "MSTRG.86938"; transcript_id "ENST00000453792"; exon_number "3"; gene_name "ZNF812P"; ref_gene_id "ENSG00000224689";
chr19	StringTie	exon	9696094	9696248	1000	-	.	gene_id "MSTRG.86938"; transcript_id "ENST00000453792"; exon_number "4"; gene_name "ZNF812P"; ref_gene_id "ENSG00000224689";
chr19	StringTie	exon	9700001	9700086	1000	-	.	gene_id "MSTRG.86938"; transcript_id "ENST00000453792"; exon_number "5"; gene_name "ZNF812P"; ref_gene_id "ENSG00000224689";
chr19	StringTie	exon	9700388	9700817	1000	-	.	gene_id "MSTRG.86938"; transcript_id "ENST00000453792"; exon_number "6"; gene_name "ZNF812P"; ref_gene_id "ENSG00000224689";
chr19	StringTie	transcript	9689924	9694892	1000	-	.	gene_id "MSTRG.86938"; transcript_id "ENST00000457674"; gene_name "ZNF812P"; ref_gene_id "ENSG00000224689";
chr19	StringTie	exon	9689924	9691261	1000	-	.	gene_id "MSTRG.86938"; transcript_id "ENST00000457674"; exon_number "1"; gene_name "ZNF812P"; ref_gene_id "ENSG00000224689";
chr19	StringTie	exon	9692705	9692819	1000	-	.	gene_id "MSTRG.86938"; transcript_id "ENST00000457674"; exon_number "2"; gene_name "ZNF812P"; ref_gene_id "ENSG00000224689";
chr19	StringTie	exon	9693694	9693820	1000	-	.	gene_id "MSTRG.86938"; transcript_id "ENST00000457674"; exon_number "3"; gene_name "ZNF812P"; ref_gene_id "ENSG00000224689";
chr19	StringTie	exon	9694779	9694892	1000	-	.	gene_id "MSTRG.86938"; transcript_id "ENST00000457674"; exon_number "4"; gene_name "ZNF812P"; ref_gene_id "ENSG00000224689";
chr19	StringTie	transcript	9614059	9621222	1000	-	.	gene_id "MSTRG.86938"; transcript_id "ENST00000457965"; gene_name "ZNF561"; ref_gene_id "ENSG00000171469";
chr19	StringTie	exon	9614059	9614103	1000	-	.	gene_id "MSTRG.86938"; transcript_id "ENST00000457965"; exon_number "1"; gene_name "ZNF561"; ref_gene_id "ENSG00000171469";
chr19	StringTie	exon	9617045	9617171	1000	-	.	gene_id "MSTRG.86938"; transcript_id "ENST00000457965"; exon_number "2"; gene_name "ZNF561"; ref_gene_id "ENSG00000171469";
chr19	StringTie	exon	9617621	9617758	1000	-	.	gene_id "MSTRG.86938"; transcript_id "ENST00000457965"; exon_number "3"; gene_name "ZNF561"; ref_gene_id "ENSG00000171469";
chr19	StringTie	exon	9618091	9618179	1000	-	.	gene_id "MSTRG.86938"; transcript_id "ENST00000457965"; exon_number "4"; gene_name "ZNF561"; ref_gene_id "ENSG00000171469";
chr19	StringTie	exon	9619432	9619582	1000	-	.	gene_id "MSTRG.86938"; transcript_id "ENST00000457965"; exon_number "5"; gene_name "ZNF561"; ref_gene_id "ENSG00000171469";
chr19	StringTie	exon	9620916	9620963	1000	-	.	gene_id "MSTRG.86938"; transcript_id "ENST00000457965"; exon_number "6"; gene_name "ZNF561"; ref_gene_id "ENSG00000171469";
chr19	StringTie	exon	9621162	9621222	1000	-	.	gene_id "MSTRG.86938"; transcript_id "ENST00000457965"; exon_number "7"; gene_name "ZNF561"; ref_gene_id "ENSG00000171469";
chr19	StringTie	transcript	9611106	9621232	1000	-	.	gene_id "MSTRG.86938"; transcript_id "ENST00000465974"; gene_name "ZNF561"; ref_gene_id "ENSG00000171469";
chr19	StringTie	exon	9611106	9611336	1000	-	.	gene_id "MSTRG.86938"; transcript_id "ENST00000465974"; exon_number "1"; gene_name "ZNF561"; ref_gene_id "ENSG00000171469";
chr19	StringTie	exon	9614021	9614103	1000	-	.	gene_id "MSTRG.86938"; transcript_id "ENST00000465974"; exon_number "2"; gene_name "ZNF561"; ref_gene_id "ENSG00000171469";
chr19	StringTie	exon	9618091	9618179	1000	-	.	gene_id "MSTRG.86938"; transcript_id "ENST00000465974"; exon_number "3"; gene_name "ZNF561"; ref_gene_id "ENSG00000171469";
chr19	StringTie	exon	9619432	9619582	1000	-	.	gene_id "MSTRG.86938"; transcript_id "ENST00000465974"; exon_number "4"; gene_name "ZNF561"; ref_gene_id "ENSG00000171469";
chr19	StringTie	exon	9621162	9621232	1000	-	.	gene_id "MSTRG.86938"; transcript_id "ENST00000465974"; exon_number "5"; gene_name "ZNF561"; ref_gene_id "ENSG00000171469";
chr19	StringTie	transcript	9617119	9621234	1000	-	.	gene_id "MSTRG.86938"; transcript_id "ENST00000470932"; gene_name "ZNF561"; ref_gene_id "ENSG00000171469";
chr19	StringTie	exon	9617119	9617226	1000	-	.	gene_id "MSTRG.86938"; transcript_id "ENST00000470932"; exon_number "1"; gene_name "ZNF561"; ref_gene_id "ENSG00000171469";
chr19	StringTie	exon	9618091	9618179	1000	-	.	gene_id "MSTRG.86938"; transcript_id "ENST00000470932"; exon_number "2"; gene_name "ZNF561"; ref_gene_id "ENSG00000171469";
chr19	StringTie	exon	9619432	9619582	1000	-	.	gene_id "MSTRG.86938"; transcript_id "ENST00000470932"; exon_number "3"; gene_name "ZNF561"; ref_gene_id "ENSG00000171469";
chr19	StringTie	exon	9620916	9621049	1000	-	.	gene_id "MSTRG.86938"; transcript_id "ENST00000470932"; exon_number "4"; gene_name "ZNF561"; ref_gene_id "ENSG00000171469";
chr19	StringTie	exon	9621162	9621234	1000	-	.	gene_id "MSTRG.86938"; transcript_id "ENST00000470932"; exon_number "5"; gene_name "ZNF561"; ref_gene_id "ENSG00000171469";
chr19	StringTie	transcript	9617202	9621231	1000	-	.	gene_id "MSTRG.86938"; transcript_id "ENST00000471053"; gene_name "ZNF561"; ref_gene_id "ENSG00000171469";
chr19	StringTie	exon	9617202	9617226	1000	-	.	gene_id "MSTRG.86938"; transcript_id "ENST00000471053"; exon_number "1"; gene_name "ZNF561"; ref_gene_id "ENSG00000171469";
chr19	StringTie	exon	9618091	9618179	1000	-	.	gene_id "MSTRG.86938"; transcript_id "ENST00000471053"; exon_number "2"; gene_name "ZNF561"; ref_gene_id "ENSG00000171469";
chr19	StringTie	exon	9619432	9619582	1000	-	.	gene_id "MSTRG.86938"; transcript_id "ENST00000471053"; exon_number "3"; gene_name "ZNF561"; ref_gene_id "ENSG00000171469";
chr19	StringTie	exon	9620916	9621231	1000	-	.	gene_id "MSTRG.86938"; transcript_id "ENST00000471053"; exon_number "4"; gene_name "ZNF561"; ref_gene_id "ENSG00000171469";
chr19	StringTie	transcript	9616977	9621188	1000	-	.	gene_id "MSTRG.86938"; transcript_id "ENST00000479943"; gene_name "ZNF561"; ref_gene_id "ENSG00000171469";
chr19	StringTie	exon	9616977	9617171	1000	-	.	gene_id "MSTRG.86938"; transcript_id "ENST00000479943"; exon_number "1"; gene_name "ZNF561"; ref_gene_id "ENSG00000171469";
chr19	StringTie	exon	9618091	9618179	1000	-	.	gene_id "MSTRG.86938"; transcript_id "ENST00000479943"; exon_number "2"; gene_name "ZNF561"; ref_gene_id "ENSG00000171469";
chr19	StringTie	exon	9619432	9619582	1000	-	.	gene_id "MSTRG.86938"; transcript_id "ENST00000479943"; exon_number "3"; gene_name "ZNF561"; ref_gene_id "ENSG00000171469";
chr19	StringTie	exon	9621162	9621188	1000	-	.	gene_id "MSTRG.86938"; transcript_id "ENST00000479943"; exon_number "4"; gene_name "ZNF561"; ref_gene_id "ENSG00000171469";
chr19	StringTie	transcript	9617630	9621205	1000	-	.	gene_id "MSTRG.86938"; transcript_id "ENST00000480167"; gene_name "ZNF561"; ref_gene_id "ENSG00000171469";
chr19	StringTie	exon	9617630	9617758	1000	-	.	gene_id "MSTRG.86938"; transcript_id "ENST00000480167"; exon_number "1"; gene_name "ZNF561"; ref_gene_id "ENSG00000171469";
chr19	StringTie	exon	9618091	9618179	1000	-	.	gene_id "MSTRG.86938"; transcript_id "ENST00000480167"; exon_number "2"; gene_name "ZNF561"; ref_gene_id "ENSG00000171469";
chr19	StringTie	exon	9619432	9619529	1000	-	.	gene_id "MSTRG.86938"; transcript_id "ENST00000480167"; exon_number "3"; gene_name "ZNF561"; ref_gene_id "ENSG00000171469";
chr19	StringTie	exon	9620916	9621049	1000	-	.	gene_id "MSTRG.86938"; transcript_id "ENST00000480167"; exon_number "4"; gene_name "ZNF561"; ref_gene_id "ENSG00000171469";
chr19	StringTie	exon	9621162	9621205	1000	-	.	gene_id "MSTRG.86938"; transcript_id "ENST00000480167"; exon_number "5"; gene_name "ZNF561"; ref_gene_id "ENSG00000171469";
chr19	StringTie	transcript	9683294	9684073	1000	-	.	gene_id "MSTRG.86938"; transcript_id "ENST00000480755"; gene_name "RPS4XP22"; ref_gene_id "ENSG00000239830";
chr19	StringTie	exon	9683294	9684073	1000	-	.	gene_id "MSTRG.86938"; transcript_id "ENST00000480755"; exon_number "1"; gene_name "RPS4XP22"; ref_gene_id "ENSG00000239830";
chr19	StringTie	transcript	9611208	9617411	1000	-	.	gene_id "MSTRG.86938"; transcript_id "ENST00000483768"; gene_name "ZNF561"; ref_gene_id "ENSG00000171469";
chr19	StringTie	exon	9611208	9611336	1000	-	.	gene_id "MSTRG.86938"; transcript_id "ENST00000483768"; exon_number "1"; gene_name "ZNF561"; ref_gene_id "ENSG00000171469";
chr19	StringTie	exon	9614021	9614103	1000	-	.	gene_id "MSTRG.86938"; transcript_id "ENST00000483768"; exon_number "2"; gene_name "ZNF561"; ref_gene_id "ENSG00000171469";
chr19	StringTie	exon	9617045	9617411	1000	-	.	gene_id "MSTRG.86938"; transcript_id "ENST00000483768"; exon_number "3"; gene_name "ZNF561"; ref_gene_id "ENSG00000171469";
chr19	StringTie	transcript	9618063	9621219	1000	-	.	gene_id "MSTRG.86938"; transcript_id "ENST00000485150"; gene_name "ZNF561"; ref_gene_id "ENSG00000171469";
chr19	StringTie	exon	9618063	9618179	1000	-	.	gene_id "MSTRG.86938"; transcript_id "ENST00000485150"; exon_number "1"; gene_name "ZNF561"; ref_gene_id "ENSG00000171469";
chr19	StringTie	exon	9619432	9619582	1000	-	.	gene_id "MSTRG.86938"; transcript_id "ENST00000485150"; exon_number "2"; gene_name "ZNF561"; ref_gene_id "ENSG00000171469";
chr19	StringTie	exon	9621162	9621219	1000	-	.	gene_id "MSTRG.86938"; transcript_id "ENST00000485150"; exon_number "3"; gene_name "ZNF561"; ref_gene_id "ENSG00000171469";
chr19	StringTie	transcript	9617812	9621236	1000	-	.	gene_id "MSTRG.86938"; transcript_id "ENST00000490893"; gene_name "ZNF561"; ref_gene_id "ENSG00000171469";
chr19	StringTie	exon	9617812	9618179	1000	-	.	gene_id "MSTRG.86938"; transcript_id "ENST00000490893"; exon_number "1"; gene_name "ZNF561"; ref_gene_id "ENSG00000171469";
chr19	StringTie	exon	9619432	9619582	1000	-	.	gene_id "MSTRG.86938"; transcript_id "ENST00000490893"; exon_number "2"; gene_name "ZNF561"; ref_gene_id "ENSG00000171469";
chr19	StringTie	exon	9620916	9621049	1000	-	.	gene_id "MSTRG.86938"; transcript_id "ENST00000490893"; exon_number "3"; gene_name "ZNF561"; ref_gene_id "ENSG00000171469";
chr19	StringTie	exon	9621162	9621236	1000	-	.	gene_id "MSTRG.86938"; transcript_id "ENST00000490893"; exon_number "4"; gene_name "ZNF561"; ref_gene_id "ENSG00000171469";
chr19	StringTie	transcript	9611029	9614280	1000	-	.	gene_id "MSTRG.86938"; transcript_id "ENST00000494276"; gene_name "ZNF561"; ref_gene_id "ENSG00000171469";
chr19	StringTie	exon	9611029	9611336	1000	-	.	gene_id "MSTRG.86938"; transcript_id "ENST00000494276"; exon_number "1"; gene_name "ZNF561"; ref_gene_id "ENSG00000171469";
chr19	StringTie	exon	9614021	9614280	1000	-	.	gene_id "MSTRG.86938"; transcript_id "ENST00000494276"; exon_number "2"; gene_name "ZNF561"; ref_gene_id "ENSG00000171469";
chr19	StringTie	transcript	9610937	9621195	1000	-	.	gene_id "MSTRG.86938"; transcript_id "ENST00000495503"; gene_name "ZNF561"; ref_gene_id "ENSG00000171469";
chr19	StringTie	exon	9610937	9611336	1000	-	.	gene_id "MSTRG.86938"; transcript_id "ENST00000495503"; exon_number "1"; gene_name "ZNF561"; ref_gene_id "ENSG00000171469";
chr19	StringTie	exon	9614021	9614103	1000	-	.	gene_id "MSTRG.86938"; transcript_id "ENST00000495503"; exon_number "2"; gene_name "ZNF561"; ref_gene_id "ENSG00000171469";
chr19	StringTie	exon	9617049	9617171	1000	-	.	gene_id "MSTRG.86938"; transcript_id "ENST00000495503"; exon_number "3"; gene_name "ZNF561"; ref_gene_id "ENSG00000171469";
chr19	StringTie	exon	9618091	9618179	1000	-	.	gene_id "MSTRG.86938"; transcript_id "ENST00000495503"; exon_number "4"; gene_name "ZNF561"; ref_gene_id "ENSG00000171469";
chr19	StringTie	exon	9619432	9619582	1000	-	.	gene_id "MSTRG.86938"; transcript_id "ENST00000495503"; exon_number "5"; gene_name "ZNF561"; ref_gene_id "ENSG00000171469";
chr19	StringTie	exon	9621162	9621195	1000	-	.	gene_id "MSTRG.86938"; transcript_id "ENST00000495503"; exon_number "6"; gene_name "ZNF561"; ref_gene_id "ENSG00000171469";
chr19	StringTie	transcript	9619075	9621208	1000	-	.	gene_id "MSTRG.86938"; transcript_id "ENST00000497409"; gene_name "ZNF561"; ref_gene_id "ENSG00000171469";
chr19	StringTie	exon	9619075	9619582	1000	-	.	gene_id "MSTRG.86938"; transcript_id "ENST00000497409"; exon_number "1"; gene_name "ZNF561"; ref_gene_id "ENSG00000171469";
chr19	StringTie	exon	9621162	9621208	1000	-	.	gene_id "MSTRG.86938"; transcript_id "ENST00000497409"; exon_number "2"; gene_name "ZNF561"; ref_gene_id "ENSG00000171469";
chr19	StringTie	transcript	9689924	9700776	1000	-	.	gene_id "MSTRG.86938"; transcript_id "ENST00000536819"; gene_name "ZNF812P"; ref_gene_id "ENSG00000224689";
chr19	StringTie	exon	9689924	9691269	1000	-	.	gene_id "MSTRG.86938"; transcript_id "ENST00000536819"; exon_number "1"; gene_name "ZNF812P"; ref_gene_id "ENSG00000224689";
chr19	StringTie	exon	9696094	9696248	1000	-	.	gene_id "MSTRG.86938"; transcript_id "ENST00000536819"; exon_number "2"; gene_name "ZNF812P"; ref_gene_id "ENSG00000224689";
chr19	StringTie	exon	9700388	9700776	1000	-	.	gene_id "MSTRG.86938"; transcript_id "ENST00000536819"; exon_number "3"; gene_name "ZNF812P"; ref_gene_id "ENSG00000224689";
chr19	StringTie	transcript	9659463	9675048	1000	-	.	gene_id "MSTRG.86938"; transcript_id "ENST00000585350"; gene_name "ZNF562"; ref_gene_id "ENSG00000171466";
chr19	StringTie	exon	9659463	9659467	1000	-	.	gene_id "MSTRG.86938"; transcript_id "ENST00000585350"; exon_number "1"; gene_name "ZNF562"; ref_gene_id "ENSG00000171466";
chr19	StringTie	exon	9660720	9660874	1000	-	.	gene_id "MSTRG.86938"; transcript_id "ENST00000585350"; exon_number "2"; gene_name "ZNF562"; ref_gene_id "ENSG00000171466";
chr19	StringTie	exon	9674632	9675048	1000	-	.	gene_id "MSTRG.86938"; transcript_id "ENST00000585350"; exon_number "3"; gene_name "ZNF562"; ref_gene_id "ENSG00000171466";
chr19	StringTie	transcript	9652821	9675080	1000	-	.	gene_id "MSTRG.86938"; transcript_id "ENST00000585688"; gene_name "ZNF562"; ref_gene_id "ENSG00000171466";
chr19	StringTie	exon	9652821	9653878	1000	-	.	gene_id "MSTRG.86938"; transcript_id "ENST00000585688"; exon_number "1"; gene_name "ZNF562"; ref_gene_id "ENSG00000171466";
chr19	StringTie	exon	9656547	9656653	1000	-	.	gene_id "MSTRG.86938"; transcript_id "ENST00000585688"; exon_number "2"; gene_name "ZNF562"; ref_gene_id "ENSG00000171466";
chr19	StringTie	exon	9659379	9659467	1000	-	.	gene_id "MSTRG.86938"; transcript_id "ENST00000585688"; exon_number "3"; gene_name "ZNF562"; ref_gene_id "ENSG00000171466";
chr19	StringTie	exon	9660720	9660874	1000	-	.	gene_id "MSTRG.86938"; transcript_id "ENST00000585688"; exon_number "4"; gene_name "ZNF562"; ref_gene_id "ENSG00000171466";
chr19	StringTie	exon	9675015	9675080	1000	-	.	gene_id "MSTRG.86938"; transcript_id "ENST00000585688"; exon_number "5"; gene_name "ZNF562"; ref_gene_id "ENSG00000171466";
chr19	StringTie	transcript	9694807	9700672	1000	-	.	gene_id "MSTRG.86938"; transcript_id "ENST00000585964"; gene_name "ZNF812P"; ref_gene_id "ENSG00000224689";
chr19	StringTie	exon	9694807	9694867	1000	-	.	gene_id "MSTRG.86938"; transcript_id "ENST00000585964"; exon_number "1"; gene_name "ZNF812P"; ref_gene_id "ENSG00000224689";
chr19	StringTie	exon	9696094	9696248	1000	-	.	gene_id "MSTRG.86938"; transcript_id "ENST00000585964"; exon_number "2"; gene_name "ZNF812P"; ref_gene_id "ENSG00000224689";
chr19	StringTie	exon	9700001	9700086	1000	-	.	gene_id "MSTRG.86938"; transcript_id "ENST00000585964"; exon_number "3"; gene_name "ZNF812P"; ref_gene_id "ENSG00000224689";
chr19	StringTie	exon	9700388	9700672	1000	-	.	gene_id "MSTRG.86938"; transcript_id "ENST00000585964"; exon_number "4"; gene_name "ZNF812P"; ref_gene_id "ENSG00000224689";
chr19	StringTie	transcript	9653708	9675052	1000	-	.	gene_id "MSTRG.86938"; transcript_id "ENST00000587392"; gene_name "ZNF562"; ref_gene_id "ENSG00000171466";
chr19	StringTie	exon	9653708	9653881	1000	-	.	gene_id "MSTRG.86938"; transcript_id "ENST00000587392"; exon_number "1"; gene_name "ZNF562"; ref_gene_id "ENSG00000171466";
chr19	StringTie	exon	9658009	9658135	1000	-	.	gene_id "MSTRG.86938"; transcript_id "ENST00000587392"; exon_number "2"; gene_name "ZNF562"; ref_gene_id "ENSG00000171466";
chr19	StringTie	exon	9659379	9659467	1000	-	.	gene_id "MSTRG.86938"; transcript_id "ENST00000587392"; exon_number "3"; gene_name "ZNF562"; ref_gene_id "ENSG00000171466";
chr19	StringTie	exon	9660720	9660874	1000	-	.	gene_id "MSTRG.86938"; transcript_id "ENST00000587392"; exon_number "4"; gene_name "ZNF562"; ref_gene_id "ENSG00000171466";
chr19	StringTie	exon	9675015	9675052	1000	-	.	gene_id "MSTRG.86938"; transcript_id "ENST00000587392"; exon_number "5"; gene_name "ZNF562"; ref_gene_id "ENSG00000171466";
chr19	StringTie	transcript	9653758	9675086	1000	-	.	gene_id "MSTRG.86938"; transcript_id "ENST00000588653"; gene_name "ZNF562"; ref_gene_id "ENSG00000171466";
chr19	StringTie	exon	9653758	9653881	1000	-	.	gene_id "MSTRG.86938"; transcript_id "ENST00000588653"; exon_number "1"; gene_name "ZNF562"; ref_gene_id "ENSG00000171466";
chr19	StringTie	exon	9656547	9656653	1000	-	.	gene_id "MSTRG.86938"; transcript_id "ENST00000588653"; exon_number "2"; gene_name "ZNF562"; ref_gene_id "ENSG00000171466";
chr19	StringTie	exon	9658009	9658135	1000	-	.	gene_id "MSTRG.86938"; transcript_id "ENST00000588653"; exon_number "3"; gene_name "ZNF562"; ref_gene_id "ENSG00000171466";
chr19	StringTie	exon	9660720	9660874	1000	-	.	gene_id "MSTRG.86938"; transcript_id "ENST00000588653"; exon_number "4"; gene_name "ZNF562"; ref_gene_id "ENSG00000171466";
chr19	StringTie	exon	9675015	9675086	1000	-	.	gene_id "MSTRG.86938"; transcript_id "ENST00000588653"; exon_number "5"; gene_name "ZNF562"; ref_gene_id "ENSG00000171466";
chr19	StringTie	transcript	9656547	9675080	1000	-	.	gene_id "MSTRG.86938"; transcript_id "ENST00000589542"; gene_name "ZNF562"; ref_gene_id "ENSG00000171466";
chr19	StringTie	exon	9656547	9656653	1000	-	.	gene_id "MSTRG.86938"; transcript_id "ENST00000589542"; exon_number "1"; gene_name "ZNF562"; ref_gene_id "ENSG00000171466";
chr19	StringTie	exon	9658009	9658135	1000	-	.	gene_id "MSTRG.86938"; transcript_id "ENST00000589542"; exon_number "2"; gene_name "ZNF562"; ref_gene_id "ENSG00000171466";
chr19	StringTie	exon	9659379	9659467	1000	-	.	gene_id "MSTRG.86938"; transcript_id "ENST00000589542"; exon_number "3"; gene_name "ZNF562"; ref_gene_id "ENSG00000171466";
chr19	StringTie	exon	9660720	9660821	1000	-	.	gene_id "MSTRG.86938"; transcript_id "ENST00000589542"; exon_number "4"; gene_name "ZNF562"; ref_gene_id "ENSG00000171466";
chr19	StringTie	exon	9675015	9675080	1000	-	.	gene_id "MSTRG.86938"; transcript_id "ENST00000589542"; exon_number "5"; gene_name "ZNF562"; ref_gene_id "ENSG00000171466";
chr19	StringTie	transcript	9652713	9675082	1000	-	.	gene_id "MSTRG.86938"; transcript_id "ENST00000590155"; gene_name "ZNF562"; ref_gene_id "ENSG00000171466";
chr19	StringTie	exon	9652713	9653878	1000	-	.	gene_id "MSTRG.86938"; transcript_id "ENST00000590155"; exon_number "1"; gene_name "ZNF562"; ref_gene_id "ENSG00000171466";
chr19	StringTie	exon	9656547	9656653	1000	-	.	gene_id "MSTRG.86938"; transcript_id "ENST00000590155"; exon_number "2"; gene_name "ZNF562"; ref_gene_id "ENSG00000171466";
chr19	StringTie	exon	9658009	9658135	1000	-	.	gene_id "MSTRG.86938"; transcript_id "ENST00000590155"; exon_number "3"; gene_name "ZNF562"; ref_gene_id "ENSG00000171466";
chr19	StringTie	exon	9659379	9659467	1000	-	.	gene_id "MSTRG.86938"; transcript_id "ENST00000590155"; exon_number "4"; gene_name "ZNF562"; ref_gene_id "ENSG00000171466";
chr19	StringTie	exon	9660720	9660874	1000	-	.	gene_id "MSTRG.86938"; transcript_id "ENST00000590155"; exon_number "5"; gene_name "ZNF562"; ref_gene_id "ENSG00000171466";
chr19	StringTie	exon	9675015	9675082	1000	-	.	gene_id "MSTRG.86938"; transcript_id "ENST00000590155"; exon_number "6"; gene_name "ZNF562"; ref_gene_id "ENSG00000171466";
chr19	StringTie	transcript	9603527	9623473	1000	-	.	gene_id "MSTRG.86938"; transcript_id "MSTRG.86938.1";
chr19	StringTie	exon	9603527	9611336	1000	-	.	gene_id "MSTRG.86938"; transcript_id "MSTRG.86938.1"; exon_number "1";
chr19	StringTie	exon	9614021	9614103	1000	-	.	gene_id "MSTRG.86938"; transcript_id "MSTRG.86938.1"; exon_number "2";
chr19	StringTie	exon	9617045	9617171	1000	-	.	gene_id "MSTRG.86938"; transcript_id "MSTRG.86938.1"; exon_number "3";
chr19	StringTie	exon	9618091	9618179	1000	-	.	gene_id "MSTRG.86938"; transcript_id "MSTRG.86938.1"; exon_number "4";
chr19	StringTie	exon	9619432	9619582	1000	-	.	gene_id "MSTRG.86938"; transcript_id "MSTRG.86938.1"; exon_number "5";
chr19	StringTie	exon	9620916	9621049	1000	-	.	gene_id "MSTRG.86938"; transcript_id "MSTRG.86938.1"; exon_number "6";
chr19	StringTie	exon	9621162	9621398	1000	-	.	gene_id "MSTRG.86938"; transcript_id "MSTRG.86938.1"; exon_number "7";
chr19	StringTie	exon	9622501	9623473	1000	-	.	gene_id "MSTRG.86938"; transcript_id "MSTRG.86938.1"; exon_number "8";
chr19	StringTie	transcript	9606377	9621476	1000	-	.	gene_id "MSTRG.86938"; transcript_id "MSTRG.86938.10";
chr19	StringTie	exon	9606377	9611336	1000	-	.	gene_id "MSTRG.86938"; transcript_id "MSTRG.86938.10"; exon_number "1";
chr19	StringTie	exon	9614021	9614103	1000	-	.	gene_id "MSTRG.86938"; transcript_id "MSTRG.86938.10"; exon_number "2";
chr19	StringTie	exon	9617045	9617171	1000	-	.	gene_id "MSTRG.86938"; transcript_id "MSTRG.86938.10"; exon_number "3";
chr19	StringTie	exon	9617621	9617758	1000	-	.	gene_id "MSTRG.86938"; transcript_id "MSTRG.86938.10"; exon_number "4";
chr19	StringTie	exon	9618091	9618179	1000	-	.	gene_id "MSTRG.86938"; transcript_id "MSTRG.86938.10"; exon_number "5";
chr19	StringTie	exon	9619432	9619582	1000	-	.	gene_id "MSTRG.86938"; transcript_id "MSTRG.86938.10"; exon_number "6";
chr19	StringTie	exon	9620916	9620963	1000	-	.	gene_id "MSTRG.86938"; transcript_id "MSTRG.86938.10"; exon_number "7";
chr19	StringTie	exon	9621162	9621476	1000	-	.	gene_id "MSTRG.86938"; transcript_id "MSTRG.86938.10"; exon_number "8";
chr19	StringTie	transcript	9634859	9675089	1000	-	.	gene_id "MSTRG.86938"; transcript_id "MSTRG.86938.108";
chr19	StringTie	exon	9634859	9653881	1000	-	.	gene_id "MSTRG.86938"; transcript_id "MSTRG.86938.108"; exon_number "1";
chr19	StringTie	exon	9656547	9656653	1000	-	.	gene_id "MSTRG.86938"; transcript_id "MSTRG.86938.108"; exon_number "2";
chr19	StringTie	exon	9658009	9658135	1000	-	.	gene_id "MSTRG.86938"; transcript_id "MSTRG.86938.108"; exon_number "3";
chr19	StringTie	exon	9675061	9675089	1000	-	.	gene_id "MSTRG.86938"; transcript_id "MSTRG.86938.108"; exon_number "4";
chr19	StringTie	transcript	9634869	9700888	1000	-	.	gene_id "MSTRG.86938"; transcript_id "MSTRG.86938.109";
chr19	StringTie	exon	9634869	9653881	1000	-	.	gene_id "MSTRG.86938"; transcript_id "MSTRG.86938.109"; exon_number "1";
chr19	StringTie	exon	9656547	9656653	1000	-	.	gene_id "MSTRG.86938"; transcript_id "MSTRG.86938.109"; exon_number "2";
chr19	StringTie	exon	9658009	9658135	1000	-	.	gene_id "MSTRG.86938"; transcript_id "MSTRG.86938.109"; exon_number "3";
chr19	StringTie	exon	9659379	9659467	1000	-	.	gene_id "MSTRG.86938"; transcript_id "MSTRG.86938.109"; exon_number "4";
chr19	StringTie	exon	9660720	9660874	1000	-	.	gene_id "MSTRG.86938"; transcript_id "MSTRG.86938.109"; exon_number "5";
chr19	StringTie	exon	9674632	9691266	1000	-	.	gene_id "MSTRG.86938"; transcript_id "MSTRG.86938.109"; exon_number "6";
chr19	StringTie	exon	9696094	9696248	1000	-	.	gene_id "MSTRG.86938"; transcript_id "MSTRG.86938.109"; exon_number "7";
chr19	StringTie	exon	9700001	9700888	1000	-	.	gene_id "MSTRG.86938"; transcript_id "MSTRG.86938.109"; exon_number "8";
chr19	StringTie	transcript	9606393	9626394	1000	-	.	gene_id "MSTRG.86938"; transcript_id "MSTRG.86938.11";
chr19	StringTie	exon	9606393	9611336	1000	-	.	gene_id "MSTRG.86938"; transcript_id "MSTRG.86938.11"; exon_number "1";
chr19	StringTie	exon	9614021	9614103	1000	-	.	gene_id "MSTRG.86938"; transcript_id "MSTRG.86938.11"; exon_number "2";
chr19	StringTie	exon	9617045	9617171	1000	-	.	gene_id "MSTRG.86938"; transcript_id "MSTRG.86938.11"; exon_number "3";
chr19	StringTie	exon	9618091	9618179	1000	-	.	gene_id "MSTRG.86938"; transcript_id "MSTRG.86938.11"; exon_number "4";
chr19	StringTie	exon	9619432	9619582	1000	-	.	gene_id "MSTRG.86938"; transcript_id "MSTRG.86938.11"; exon_number "5";
chr19	StringTie	exon	9620916	9621398	1000	-	.	gene_id "MSTRG.86938"; transcript_id "MSTRG.86938.11"; exon_number "6";
chr19	StringTie	exon	9623130	9626394	1000	-	.	gene_id "MSTRG.86938"; transcript_id "MSTRG.86938.11"; exon_number "7";
chr19	StringTie	transcript	9634877	9700978	1000	-	.	gene_id "MSTRG.86938"; transcript_id "MSTRG.86938.110";
chr19	StringTie	exon	9634877	9636574	1000	-	.	gene_id "MSTRG.86938"; transcript_id "MSTRG.86938.110"; exon_number "1";
chr19	StringTie	exon	9641625	9653881	1000	-	.	gene_id "MSTRG.86938"; transcript_id "MSTRG.86938.110"; exon_number "2";
chr19	StringTie	exon	9656547	9656653	1000	-	.	gene_id "MSTRG.86938"; transcript_id "MSTRG.86938.110"; exon_number "3";
chr19	StringTie	exon	9658009	9658135	1000	-	.	gene_id "MSTRG.86938"; transcript_id "MSTRG.86938.110"; exon_number "4";
chr19	StringTie	exon	9659379	9659467	1000	-	.	gene_id "MSTRG.86938"; transcript_id "MSTRG.86938.110"; exon_number "5";
chr19	StringTie	exon	9660720	9660874	1000	-	.	gene_id "MSTRG.86938"; transcript_id "MSTRG.86938.110"; exon_number "6";
chr19	StringTie	exon	9675015	9691269	1000	-	.	gene_id "MSTRG.86938"; transcript_id "MSTRG.86938.110"; exon_number "7";
chr19	StringTie	exon	9694779	9694867	1000	-	.	gene_id "MSTRG.86938"; transcript_id "MSTRG.86938.110"; exon_number "8";
chr19	StringTie	exon	9696094	9696248	1000	-	.	gene_id "MSTRG.86938"; transcript_id "MSTRG.86938.110"; exon_number "9";
chr19	StringTie	exon	9700388	9700978	1000	-	.	gene_id "MSTRG.86938"; transcript_id "MSTRG.86938.110"; exon_number "10";
chr19	StringTie	transcript	9634904	9700718	1000	-	.	gene_id "MSTRG.86938"; transcript_id "MSTRG.86938.111";
chr19	StringTie	exon	9634904	9653881	1000	-	.	gene_id "MSTRG.86938"; transcript_id "MSTRG.86938.111"; exon_number "1";
chr19	StringTie	exon	9656547	9656653	1000	-	.	gene_id "MSTRG.86938"; transcript_id "MSTRG.86938.111"; exon_number "2";
chr19	StringTie	exon	9658009	9658135	1000	-	.	gene_id "MSTRG.86938"; transcript_id "MSTRG.86938.111"; exon_number "3";
chr19	StringTie	exon	9659379	9659467	1000	-	.	gene_id "MSTRG.86938"; transcript_id "MSTRG.86938.111"; exon_number "4";
chr19	StringTie	exon	9660720	9660874	1000	-	.	gene_id "MSTRG.86938"; transcript_id "MSTRG.86938.111"; exon_number "5";
chr19	StringTie	exon	9675061	9691266	1000	-	.	gene_id "MSTRG.86938"; transcript_id "MSTRG.86938.111"; exon_number "6";
chr19	StringTie	exon	9696094	9696248	1000	-	.	gene_id "MSTRG.86938"; transcript_id "MSTRG.86938.111"; exon_number "7";
chr19	StringTie	exon	9700001	9700718	1000	-	.	gene_id "MSTRG.86938"; transcript_id "MSTRG.86938.111"; exon_number "8";
chr19	StringTie	transcript	9634904	9700718	1000	-	.	gene_id "MSTRG.86938"; transcript_id "MSTRG.86938.112";
chr19	StringTie	exon	9634904	9653881	1000	-	.	gene_id "MSTRG.86938"; transcript_id "MSTRG.86938.112"; exon_number "1";
chr19	StringTie	exon	9656547	9656653	1000	-	.	gene_id "MSTRG.86938"; transcript_id "MSTRG.86938.112"; exon_number "2";
chr19	StringTie	exon	9658009	9658135	1000	-	.	gene_id "MSTRG.86938"; transcript_id "MSTRG.86938.112"; exon_number "3";
chr19	StringTie	exon	9659379	9659467	1000	-	.	gene_id "MSTRG.86938"; transcript_id "MSTRG.86938.112"; exon_number "4";
chr19	StringTie	exon	9660720	9660874	1000	-	.	gene_id "MSTRG.86938"; transcript_id "MSTRG.86938.112"; exon_number "5";
chr19	StringTie	exon	9675061	9691269	1000	-	.	gene_id "MSTRG.86938"; transcript_id "MSTRG.86938.112"; exon_number "6";
chr19	StringTie	exon	9696094	9696248	1000	-	.	gene_id "MSTRG.86938"; transcript_id "MSTRG.86938.112"; exon_number "7";
chr19	StringTie	exon	9700001	9700718	1000	-	.	gene_id "MSTRG.86938"; transcript_id "MSTRG.86938.112"; exon_number "8";
chr19	StringTie	transcript	9634992	9700819	1000	-	.	gene_id "MSTRG.86938"; transcript_id "MSTRG.86938.113";
chr19	StringTie	exon	9634992	9636574	1000	-	.	gene_id "MSTRG.86938"; transcript_id "MSTRG.86938.113"; exon_number "1";
chr19	StringTie	exon	9641625	9653881	1000	-	.	gene_id "MSTRG.86938"; transcript_id "MSTRG.86938.113"; exon_number "2";
chr19	StringTie	exon	9656547	9656653	1000	-	.	gene_id "MSTRG.86938"; transcript_id "MSTRG.86938.113"; exon_number "3";
chr19	StringTie	exon	9658009	9658135	1000	-	.	gene_id "MSTRG.86938"; transcript_id "MSTRG.86938.113"; exon_number "4";
chr19	StringTie	exon	9659379	9659467	1000	-	.	gene_id "MSTRG.86938"; transcript_id "MSTRG.86938.113"; exon_number "5";
chr19	StringTie	exon	9660720	9660874	1000	-	.	gene_id "MSTRG.86938"; transcript_id "MSTRG.86938.113"; exon_number "6";
chr19	StringTie	exon	9675015	9675210	1000	-	.	gene_id "MSTRG.86938"; transcript_id "MSTRG.86938.113"; exon_number "7";
chr19	StringTie	exon	9681516	9691269	1000	-	.	gene_id "MSTRG.86938"; transcript_id "MSTRG.86938.113"; exon_number "8";
chr19	StringTie	exon	9694779	9694867	1000	-	.	gene_id "MSTRG.86938"; transcript_id "MSTRG.86938.113"; exon_number "9";
chr19	StringTie	exon	9696094	9696248	1000	-	.	gene_id "MSTRG.86938"; transcript_id "MSTRG.86938.113"; exon_number "10";
chr19	StringTie	exon	9700388	9700819	1000	-	.	gene_id "MSTRG.86938"; transcript_id "MSTRG.86938.113"; exon_number "11";
chr19	StringTie	transcript	9635062	9700786	1000	-	.	gene_id "MSTRG.86938"; transcript_id "MSTRG.86938.114";
chr19	StringTie	exon	9635062	9636574	1000	-	.	gene_id "MSTRG.86938"; transcript_id "MSTRG.86938.114"; exon_number "1";
chr19	StringTie	exon	9641625	9653881	1000	-	.	gene_id "MSTRG.86938"; transcript_id "MSTRG.86938.114"; exon_number "2";
chr19	StringTie	exon	9656547	9656653	1000	-	.	gene_id "MSTRG.86938"; transcript_id "MSTRG.86938.114"; exon_number "3";
chr19	StringTie	exon	9658009	9658135	1000	-	.	gene_id "MSTRG.86938"; transcript_id "MSTRG.86938.114"; exon_number "4";
chr19	StringTie	exon	9659379	9659467	1000	-	.	gene_id "MSTRG.86938"; transcript_id "MSTRG.86938.114"; exon_number "5";
chr19	StringTie	exon	9660720	9660874	1000	-	.	gene_id "MSTRG.86938"; transcript_id "MSTRG.86938.114"; exon_number "6";
chr19	StringTie	exon	9675015	9675210	1000	-	.	gene_id "MSTRG.86938"; transcript_id "MSTRG.86938.114"; exon_number "7";
chr19	StringTie	exon	9693694	9693820	1000	-	.	gene_id "MSTRG.86938"; transcript_id "MSTRG.86938.114"; exon_number "8";
chr19	StringTie	exon	9693909	9693995	1000	-	.	gene_id "MSTRG.86938"; transcript_id "MSTRG.86938.114"; exon_number "9";
chr19	StringTie	exon	9694779	9694867	1000	-	.	gene_id "MSTRG.86938"; transcript_id "MSTRG.86938.114"; exon_number "10";
chr19	StringTie	exon	9696094	9696248	1000	-	.	gene_id "MSTRG.86938"; transcript_id "MSTRG.86938.114"; exon_number "11";
chr19	StringTie	exon	9700388	9700786	1000	-	.	gene_id "MSTRG.86938"; transcript_id "MSTRG.86938.114"; exon_number "12";
chr19	StringTie	transcript	9635145	9675114	1000	-	.	gene_id "MSTRG.86938"; transcript_id "MSTRG.86938.115";
chr19	StringTie	exon	9635145	9653881	1000	-	.	gene_id "MSTRG.86938"; transcript_id "MSTRG.86938.115"; exon_number "1";
chr19	StringTie	exon	9656547	9656653	1000	-	.	gene_id "MSTRG.86938"; transcript_id "MSTRG.86938.115"; exon_number "2";
chr19	StringTie	exon	9658009	9658135	1000	-	.	gene_id "MSTRG.86938"; transcript_id "MSTRG.86938.115"; exon_number "3";
chr19	StringTie	exon	9658225	9658289	1000	-	.	gene_id "MSTRG.86938"; transcript_id "MSTRG.86938.115"; exon_number "4";
chr19	StringTie	exon	9659379	9659467	1000	-	.	gene_id "MSTRG.86938"; transcript_id "MSTRG.86938.115"; exon_number "5";
chr19	StringTie	exon	9660720	9660874	1000	-	.	gene_id "MSTRG.86938"; transcript_id "MSTRG.86938.115"; exon_number "6";
chr19	StringTie	exon	9664432	9675114	1000	-	.	gene_id "MSTRG.86938"; transcript_id "MSTRG.86938.115"; exon_number "7";
chr19	StringTie	transcript	9635230	9675548	1000	-	.	gene_id "MSTRG.86938"; transcript_id "MSTRG.86938.116";
chr19	StringTie	exon	9635230	9635720	1000	-	.	gene_id "MSTRG.86938"; transcript_id "MSTRG.86938.116"; exon_number "1";
chr19	StringTie	exon	9644026	9653881	1000	-	.	gene_id "MSTRG.86938"; transcript_id "MSTRG.86938.116"; exon_number "2";
chr19	StringTie	exon	9656547	9656653	1000	-	.	gene_id "MSTRG.86938"; transcript_id "MSTRG.86938.116"; exon_number "3";
chr19	StringTie	exon	9658009	9658135	1000	-	.	gene_id "MSTRG.86938"; transcript_id "MSTRG.86938.116"; exon_number "4";
chr19	StringTie	exon	9659379	9659467	1000	-	.	gene_id "MSTRG.86938"; transcript_id "MSTRG.86938.116"; exon_number "5";
chr19	StringTie	exon	9660720	9660874	1000	-	.	gene_id "MSTRG.86938"; transcript_id "MSTRG.86938.116"; exon_number "6";
chr19	StringTie	exon	9675015	9675548	1000	-	.	gene_id "MSTRG.86938"; transcript_id "MSTRG.86938.116"; exon_number "7";
chr19	StringTie	transcript	9635338	9700728	1000	-	.	gene_id "MSTRG.86938"; transcript_id "MSTRG.86938.117";
chr19	StringTie	exon	9635338	9653881	1000	-	.	gene_id "MSTRG.86938"; transcript_id "MSTRG.86938.117"; exon_number "1";
chr19	StringTie	exon	9656547	9656653	1000	-	.	gene_id "MSTRG.86938"; transcript_id "MSTRG.86938.117"; exon_number "2";
chr19	StringTie	exon	9658009	9658135	1000	-	.	gene_id "MSTRG.86938"; transcript_id "MSTRG.86938.117"; exon_number "3";
chr19	StringTie	exon	9659379	9659467	1000	-	.	gene_id "MSTRG.86938"; transcript_id "MSTRG.86938.117"; exon_number "4";
chr19	StringTie	exon	9660720	9660874	1000	-	.	gene_id "MSTRG.86938"; transcript_id "MSTRG.86938.117"; exon_number "5";
chr19	StringTie	exon	9674632	9675210	1000	-	.	gene_id "MSTRG.86938"; transcript_id "MSTRG.86938.117"; exon_number "6";
chr19	StringTie	exon	9682416	9691269	1000	-	.	gene_id "MSTRG.86938"; transcript_id "MSTRG.86938.117"; exon_number "7";
chr19	StringTie	exon	9694779	9694867	1000	-	.	gene_id "MSTRG.86938"; transcript_id "MSTRG.86938.117"; exon_number "8";
chr19	StringTie	exon	9696094	9696248	1000	-	.	gene_id "MSTRG.86938"; transcript_id "MSTRG.86938.117"; exon_number "9";
chr19	StringTie	exon	9700388	9700728	1000	-	.	gene_id "MSTRG.86938"; transcript_id "MSTRG.86938.117"; exon_number "10";
chr19	StringTie	transcript	9635597	9675114	1000	-	.	gene_id "MSTRG.86938"; transcript_id "MSTRG.86938.118";
chr19	StringTie	exon	9635597	9642832	1000	-	.	gene_id "MSTRG.86938"; transcript_id "MSTRG.86938.118"; exon_number "1";
chr19	StringTie	exon	9643917	9653881	1000	-	.	gene_id "MSTRG.86938"; transcript_id "MSTRG.86938.118"; exon_number "2";
chr19	StringTie	exon	9656547	9656653	1000	-	.	gene_id "MSTRG.86938"; transcript_id "MSTRG.86938.118"; exon_number "3";
chr19	StringTie	exon	9658009	9659467	1000	-	.	gene_id "MSTRG.86938"; transcript_id "MSTRG.86938.118"; exon_number "4";
chr19	StringTie	exon	9660720	9660874	1000	-	.	gene_id "MSTRG.86938"; transcript_id "MSTRG.86938.118"; exon_number "5";
chr19	StringTie	exon	9674632	9675114	1000	-	.	gene_id "MSTRG.86938"; transcript_id "MSTRG.86938.118"; exon_number "6";
chr19	StringTie	transcript	9635794	9675693	1000	-	.	gene_id "MSTRG.86938"; transcript_id "MSTRG.86938.119";
chr19	StringTie	exon	9635794	9653878	1000	-	.	gene_id "MSTRG.86938"; transcript_id "MSTRG.86938.119"; exon_number "1";
chr19	StringTie	exon	9656547	9656653	1000	-	.	gene_id "MSTRG.86938"; transcript_id "MSTRG.86938.119"; exon_number "2";
chr19	StringTie	exon	9658009	9658135	1000	-	.	gene_id "MSTRG.86938"; transcript_id "MSTRG.86938.119"; exon_number "3";
chr19	StringTie	exon	9659379	9659467	1000	-	.	gene_id "MSTRG.86938"; transcript_id "MSTRG.86938.119"; exon_number "4";
chr19	StringTie	exon	9660720	9660874	1000	-	.	gene_id "MSTRG.86938"; transcript_id "MSTRG.86938.119"; exon_number "5";
chr19	StringTie	exon	9674632	9675693	1000	-	.	gene_id "MSTRG.86938"; transcript_id "MSTRG.86938.119"; exon_number "6";
chr19	StringTie	transcript	9606450	9622688	1000	-	.	gene_id "MSTRG.86938"; transcript_id "MSTRG.86938.12";
chr19	StringTie	exon	9606450	9611336	1000	-	.	gene_id "MSTRG.86938"; transcript_id "MSTRG.86938.12"; exon_number "1";
chr19	StringTie	exon	9614021	9614103	1000	-	.	gene_id "MSTRG.86938"; transcript_id "MSTRG.86938.12"; exon_number "2";
chr19	StringTie	exon	9617045	9617171	1000	-	.	gene_id "MSTRG.86938"; transcript_id "MSTRG.86938.12"; exon_number "3";
chr19	StringTie	exon	9618091	9618166	1000	-	.	gene_id "MSTRG.86938"; transcript_id "MSTRG.86938.12"; exon_number "4";
chr19	StringTie	exon	9619432	9619582	1000	-	.	gene_id "MSTRG.86938"; transcript_id "MSTRG.86938.12"; exon_number "5";
chr19	StringTie	exon	9620916	9621398	1000	-	.	gene_id "MSTRG.86938"; transcript_id "MSTRG.86938.12"; exon_number "6";
chr19	StringTie	exon	9622501	9622688	1000	-	.	gene_id "MSTRG.86938"; transcript_id "MSTRG.86938.12"; exon_number "7";
chr19	StringTie	transcript	9636340	9675608	1000	-	.	gene_id "MSTRG.86938"; transcript_id "MSTRG.86938.120";
chr19	StringTie	exon	9636340	9636574	1000	-	.	gene_id "MSTRG.86938"; transcript_id "MSTRG.86938.120"; exon_number "1";
chr19	StringTie	exon	9641625	9653881	1000	-	.	gene_id "MSTRG.86938"; transcript_id "MSTRG.86938.120"; exon_number "2";
chr19	StringTie	exon	9656547	9656653	1000	-	.	gene_id "MSTRG.86938"; transcript_id "MSTRG.86938.120"; exon_number "3";
chr19	StringTie	exon	9658009	9658135	1000	-	.	gene_id "MSTRG.86938"; transcript_id "MSTRG.86938.120"; exon_number "4";
chr19	StringTie	exon	9658225	9658289	1000	-	.	gene_id "MSTRG.86938"; transcript_id "MSTRG.86938.120"; exon_number "5";
chr19	StringTie	exon	9659379	9659467	1000	-	.	gene_id "MSTRG.86938"; transcript_id "MSTRG.86938.120"; exon_number "6";
chr19	StringTie	exon	9660720	9660874	1000	-	.	gene_id "MSTRG.86938"; transcript_id "MSTRG.86938.120"; exon_number "7";
chr19	StringTie	exon	9675015	9675608	1000	-	.	gene_id "MSTRG.86938"; transcript_id "MSTRG.86938.120"; exon_number "8";
chr19	StringTie	transcript	9636396	9675114	1000	-	.	gene_id "MSTRG.86938"; transcript_id "MSTRG.86938.121";
chr19	StringTie	exon	9636396	9636574	1000	-	.	gene_id "MSTRG.86938"; transcript_id "MSTRG.86938.121"; exon_number "1";
chr19	StringTie	exon	9641625	9653878	1000	-	.	gene_id "MSTRG.86938"; transcript_id "MSTRG.86938.121"; exon_number "2";
chr19	StringTie	exon	9656547	9656653	1000	-	.	gene_id "MSTRG.86938"; transcript_id "MSTRG.86938.121"; exon_number "3";
chr19	StringTie	exon	9658009	9658135	1000	-	.	gene_id "MSTRG.86938"; transcript_id "MSTRG.86938.121"; exon_number "4";
chr19	StringTie	exon	9659379	9659467	1000	-	.	gene_id "MSTRG.86938"; transcript_id "MSTRG.86938.121"; exon_number "5";
chr19	StringTie	exon	9660720	9660874	1000	-	.	gene_id "MSTRG.86938"; transcript_id "MSTRG.86938.121"; exon_number "6";
chr19	StringTie	exon	9675015	9675114	1000	-	.	gene_id "MSTRG.86938"; transcript_id "MSTRG.86938.121"; exon_number "7";
chr19	StringTie	transcript	9636544	9675275	1000	-	.	gene_id "MSTRG.86938"; transcript_id "MSTRG.86938.122";
chr19	StringTie	exon	9636544	9636574	1000	-	.	gene_id "MSTRG.86938"; transcript_id "MSTRG.86938.122"; exon_number "1";
chr19	StringTie	exon	9641625	9653881	1000	-	.	gene_id "MSTRG.86938"; transcript_id "MSTRG.86938.122"; exon_number "2";
chr19	StringTie	exon	9656547	9656653	1000	-	.	gene_id "MSTRG.86938"; transcript_id "MSTRG.86938.122"; exon_number "3";
chr19	StringTie	exon	9658013	9658135	1000	-	.	gene_id "MSTRG.86938"; transcript_id "MSTRG.86938.122"; exon_number "4";
chr19	StringTie	exon	9659379	9659467	1000	-	.	gene_id "MSTRG.86938"; transcript_id "MSTRG.86938.122"; exon_number "5";
chr19	StringTie	exon	9660720	9660874	1000	-	.	gene_id "MSTRG.86938"; transcript_id "MSTRG.86938.122"; exon_number "6";
chr19	StringTie	exon	9675015	9675275	1000	-	.	gene_id "MSTRG.86938"; transcript_id "MSTRG.86938.122"; exon_number "7";
chr19	StringTie	transcript	9639789	9675510	1000	-	.	gene_id "MSTRG.86938"; transcript_id "MSTRG.86938.123";
chr19	StringTie	exon	9639789	9653881	1000	-	.	gene_id "MSTRG.86938"; transcript_id "MSTRG.86938.123"; exon_number "1";
chr19	StringTie	exon	9656547	9656653	1000	-	.	gene_id "MSTRG.86938"; transcript_id "MSTRG.86938.123"; exon_number "2";
chr19	StringTie	exon	9658009	9658135	1000	-	.	gene_id "MSTRG.86938"; transcript_id "MSTRG.86938.123"; exon_number "3";
chr19	StringTie	exon	9658225	9658289	1000	-	.	gene_id "MSTRG.86938"; transcript_id "MSTRG.86938.123"; exon_number "4";
chr19	StringTie	exon	9659379	9659467	1000	-	.	gene_id "MSTRG.86938"; transcript_id "MSTRG.86938.123"; exon_number "5";
chr19	StringTie	exon	9660720	9660874	1000	-	.	gene_id "MSTRG.86938"; transcript_id "MSTRG.86938.123"; exon_number "6";
chr19	StringTie	exon	9674632	9675510	1000	-	.	gene_id "MSTRG.86938"; transcript_id "MSTRG.86938.123"; exon_number "7";
chr19	StringTie	transcript	9640062	9675437	1000	-	.	gene_id "MSTRG.86938"; transcript_id "MSTRG.86938.124";
chr19	StringTie	exon	9640062	9653881	1000	-	.	gene_id "MSTRG.86938"; transcript_id "MSTRG.86938.124"; exon_number "1";
chr19	StringTie	exon	9656547	9656653	1000	-	.	gene_id "MSTRG.86938"; transcript_id "MSTRG.86938.124"; exon_number "2";
chr19	StringTie	exon	9658009	9658190	1000	-	.	gene_id "MSTRG.86938"; transcript_id "MSTRG.86938.124"; exon_number "3";
chr19	StringTie	exon	9659379	9659467	1000	-	.	gene_id "MSTRG.86938"; transcript_id "MSTRG.86938.124"; exon_number "4";
chr19	StringTie	exon	9660720	9660874	1000	-	.	gene_id "MSTRG.86938"; transcript_id "MSTRG.86938.124"; exon_number "5";
chr19	StringTie	exon	9674632	9675437	1000	-	.	gene_id "MSTRG.86938"; transcript_id "MSTRG.86938.124"; exon_number "6";
chr19	StringTie	transcript	9640178	9675246	1000	-	.	gene_id "MSTRG.86938"; transcript_id "MSTRG.86938.125";
chr19	StringTie	exon	9640178	9653881	1000	-	.	gene_id "MSTRG.86938"; transcript_id "MSTRG.86938.125"; exon_number "1";
chr19	StringTie	exon	9656547	9656653	1000	-	.	gene_id "MSTRG.86938"; transcript_id "MSTRG.86938.125"; exon_number "2";
chr19	StringTie	exon	9675015	9675246	1000	-	.	gene_id "MSTRG.86938"; transcript_id "MSTRG.86938.125"; exon_number "3";
chr19	StringTie	transcript	9640454	9675114	1000	-	.	gene_id "MSTRG.86938"; transcript_id "MSTRG.86938.126";
chr19	StringTie	exon	9640454	9647823	1000	-	.	gene_id "MSTRG.86938"; transcript_id "MSTRG.86938.126"; exon_number "1";
chr19	StringTie	exon	9648000	9653881	1000	-	.	gene_id "MSTRG.86938"; transcript_id "MSTRG.86938.126"; exon_number "2";
chr19	StringTie	exon	9656547	9656653	1000	-	.	gene_id "MSTRG.86938"; transcript_id "MSTRG.86938.126"; exon_number "3";
chr19	StringTie	exon	9658009	9658135	1000	-	.	gene_id "MSTRG.86938"; transcript_id "MSTRG.86938.126"; exon_number "4";
chr19	StringTie	exon	9659379	9659467	1000	-	.	gene_id "MSTRG.86938"; transcript_id "MSTRG.86938.126"; exon_number "5";
chr19	StringTie	exon	9660720	9660874	1000	-	.	gene_id "MSTRG.86938"; transcript_id "MSTRG.86938.126"; exon_number "6";
chr19	StringTie	exon	9674632	9675114	1000	-	.	gene_id "MSTRG.86938"; transcript_id "MSTRG.86938.126"; exon_number "7";
chr19	StringTie	transcript	9640583	9666999	1000	-	.	gene_id "MSTRG.86938"; transcript_id "MSTRG.86938.127";
chr19	StringTie	exon	9640583	9653878	1000	-	.	gene_id "MSTRG.86938"; transcript_id "MSTRG.86938.127"; exon_number "1";
chr19	StringTie	exon	9656547	9656653	1000	-	.	gene_id "MSTRG.86938"; transcript_id "MSTRG.86938.127"; exon_number "2";
chr19	StringTie	exon	9658009	9658135	1000	-	.	gene_id "MSTRG.86938"; transcript_id "MSTRG.86938.127"; exon_number "3";
chr19	StringTie	exon	9658225	9658289	1000	-	.	gene_id "MSTRG.86938"; transcript_id "MSTRG.86938.127"; exon_number "4";
chr19	StringTie	exon	9659379	9659467	1000	-	.	gene_id "MSTRG.86938"; transcript_id "MSTRG.86938.127"; exon_number "5";
chr19	StringTie	exon	9660720	9660874	1000	-	.	gene_id "MSTRG.86938"; transcript_id "MSTRG.86938.127"; exon_number "6";
chr19	StringTie	exon	9664432	9666999	1000	-	.	gene_id "MSTRG.86938"; transcript_id "MSTRG.86938.127"; exon_number "7";
chr19	StringTie	transcript	9640851	9675301	1000	-	.	gene_id "MSTRG.86938"; transcript_id "MSTRG.86938.128";
chr19	StringTie	exon	9640851	9653881	1000	-	.	gene_id "MSTRG.86938"; transcript_id "MSTRG.86938.128"; exon_number "1";
chr19	StringTie	exon	9656547	9656653	1000	-	.	gene_id "MSTRG.86938"; transcript_id "MSTRG.86938.128"; exon_number "2";
chr19	StringTie	exon	9658009	9658135	1000	-	.	gene_id "MSTRG.86938"; transcript_id "MSTRG.86938.128"; exon_number "3";
chr19	StringTie	exon	9659379	9659467	1000	-	.	gene_id "MSTRG.86938"; transcript_id "MSTRG.86938.128"; exon_number "4";
chr19	StringTie	exon	9660720	9660874	1000	-	.	gene_id "MSTRG.86938"; transcript_id "MSTRG.86938.128"; exon_number "5";
chr19	StringTie	exon	9664432	9664837	1000	-	.	gene_id "MSTRG.86938"; transcript_id "MSTRG.86938.128"; exon_number "6";
chr19	StringTie	exon	9674632	9675301	1000	-	.	gene_id "MSTRG.86938"; transcript_id "MSTRG.86938.128"; exon_number "7";
chr19	StringTie	transcript	9640944	9675296	1000	-	.	gene_id "MSTRG.86938"; transcript_id "MSTRG.86938.129";
chr19	StringTie	exon	9640944	9653881	1000	-	.	gene_id "MSTRG.86938"; transcript_id "MSTRG.86938.129"; exon_number "1";
chr19	StringTie	exon	9656547	9656653	1000	-	.	gene_id "MSTRG.86938"; transcript_id "MSTRG.86938.129"; exon_number "2";
chr19	StringTie	exon	9658009	9658135	1000	-	.	gene_id "MSTRG.86938"; transcript_id "MSTRG.86938.129"; exon_number "3";
chr19	StringTie	exon	9658225	9659467	1000	-	.	gene_id "MSTRG.86938"; transcript_id "MSTRG.86938.129"; exon_number "4";
chr19	StringTie	exon	9660720	9660874	1000	-	.	gene_id "MSTRG.86938"; transcript_id "MSTRG.86938.129"; exon_number "5";
chr19	StringTie	exon	9674632	9675296	1000	-	.	gene_id "MSTRG.86938"; transcript_id "MSTRG.86938.129"; exon_number "6";
chr19	StringTie	transcript	9606517	9622528	1000	-	.	gene_id "MSTRG.86938"; transcript_id "MSTRG.86938.13";
chr19	StringTie	exon	9606517	9611336	1000	-	.	gene_id "MSTRG.86938"; transcript_id "MSTRG.86938.13"; exon_number "1";
chr19	StringTie	exon	9614021	9614103	1000	-	.	gene_id "MSTRG.86938"; transcript_id "MSTRG.86938.13"; exon_number "2";
chr19	StringTie	exon	9617045	9617226	1000	-	.	gene_id "MSTRG.86938"; transcript_id "MSTRG.86938.13"; exon_number "3";
chr19	StringTie	exon	9618091	9618179	1000	-	.	gene_id "MSTRG.86938"; transcript_id "MSTRG.86938.13"; exon_number "4";
chr19	StringTie	exon	9619432	9619582	1000	-	.	gene_id "MSTRG.86938"; transcript_id "MSTRG.86938.13"; exon_number "5";
chr19	StringTie	exon	9620916	9621398	1000	-	.	gene_id "MSTRG.86938"; transcript_id "MSTRG.86938.13"; exon_number "6";
chr19	StringTie	exon	9622501	9622528	1000	-	.	gene_id "MSTRG.86938"; transcript_id "MSTRG.86938.13"; exon_number "7";
chr19	StringTie	transcript	9641042	9700889	1000	-	.	gene_id "MSTRG.86938"; transcript_id "MSTRG.86938.130";
chr19	StringTie	exon	9641042	9653881	1000	-	.	gene_id "MSTRG.86938"; transcript_id "MSTRG.86938.130"; exon_number "1";
chr19	StringTie	exon	9656547	9656653	1000	-	.	gene_id "MSTRG.86938"; transcript_id "MSTRG.86938.130"; exon_number "2";
chr19	StringTie	exon	9658009	9658135	1000	-	.	gene_id "MSTRG.86938"; transcript_id "MSTRG.86938.130"; exon_number "3";
chr19	StringTie	exon	9659379	9659467	1000	-	.	gene_id "MSTRG.86938"; transcript_id "MSTRG.86938.130"; exon_number "4";
chr19	StringTie	exon	9660720	9660874	1000	-	.	gene_id "MSTRG.86938"; transcript_id "MSTRG.86938.130"; exon_number "5";
chr19	StringTie	exon	9675061	9691266	1000	-	.	gene_id "MSTRG.86938"; transcript_id "MSTRG.86938.130"; exon_number "6";
chr19	StringTie	exon	9694779	9694867	1000	-	.	gene_id "MSTRG.86938"; transcript_id "MSTRG.86938.130"; exon_number "7";
chr19	StringTie	exon	9696094	9696248	1000	-	.	gene_id "MSTRG.86938"; transcript_id "MSTRG.86938.130"; exon_number "8";
chr19	StringTie	exon	9700001	9700889	1000	-	.	gene_id "MSTRG.86938"; transcript_id "MSTRG.86938.130"; exon_number "9";
chr19	StringTie	transcript	9641042	9675257	1000	-	.	gene_id "MSTRG.86938"; transcript_id "MSTRG.86938.131";
chr19	StringTie	exon	9641042	9653878	1000	-	.	gene_id "MSTRG.86938"; transcript_id "MSTRG.86938.131"; exon_number "1";
chr19	StringTie	exon	9656547	9656653	1000	-	.	gene_id "MSTRG.86938"; transcript_id "MSTRG.86938.131"; exon_number "2";
chr19	StringTie	exon	9658009	9658190	1000	-	.	gene_id "MSTRG.86938"; transcript_id "MSTRG.86938.131"; exon_number "3";
chr19	StringTie	exon	9660720	9660874	1000	-	.	gene_id "MSTRG.86938"; transcript_id "MSTRG.86938.131"; exon_number "4";
chr19	StringTie	exon	9675015	9675257	1000	-	.	gene_id "MSTRG.86938"; transcript_id "MSTRG.86938.131"; exon_number "5";
chr19	StringTie	transcript	9641345	9701062	1000	-	.	gene_id "MSTRG.86938"; transcript_id "MSTRG.86938.132";
chr19	StringTie	exon	9641345	9653881	1000	-	.	gene_id "MSTRG.86938"; transcript_id "MSTRG.86938.132"; exon_number "1";
chr19	StringTie	exon	9656547	9656653	1000	-	.	gene_id "MSTRG.86938"; transcript_id "MSTRG.86938.132"; exon_number "2";
chr19	StringTie	exon	9658009	9658135	1000	-	.	gene_id "MSTRG.86938"; transcript_id "MSTRG.86938.132"; exon_number "3";
chr19	StringTie	exon	9659379	9659467	1000	-	.	gene_id "MSTRG.86938"; transcript_id "MSTRG.86938.132"; exon_number "4";
chr19	StringTie	exon	9660720	9660874	1000	-	.	gene_id "MSTRG.86938"; transcript_id "MSTRG.86938.132"; exon_number "5";
chr19	StringTie	exon	9674632	9675210	1000	-	.	gene_id "MSTRG.86938"; transcript_id "MSTRG.86938.132"; exon_number "6";
chr19	StringTie	exon	9681516	9691269	1000	-	.	gene_id "MSTRG.86938"; transcript_id "MSTRG.86938.132"; exon_number "7";
chr19	StringTie	exon	9693694	9693820	1000	-	.	gene_id "MSTRG.86938"; transcript_id "MSTRG.86938.132"; exon_number "8";
chr19	StringTie	exon	9694779	9694867	1000	-	.	gene_id "MSTRG.86938"; transcript_id "MSTRG.86938.132"; exon_number "9";
chr19	StringTie	exon	9696094	9696248	1000	-	.	gene_id "MSTRG.86938"; transcript_id "MSTRG.86938.132"; exon_number "10";
chr19	StringTie	exon	9700001	9700086	1000	-	.	gene_id "MSTRG.86938"; transcript_id "MSTRG.86938.132"; exon_number "11";
chr19	StringTie	exon	9700388	9701062	1000	-	.	gene_id "MSTRG.86938"; transcript_id "MSTRG.86938.132"; exon_number "12";
chr19	StringTie	transcript	9641345	9675097	1000	-	.	gene_id "MSTRG.86938"; transcript_id "MSTRG.86938.133";
chr19	StringTie	exon	9641345	9653881	1000	-	.	gene_id "MSTRG.86938"; transcript_id "MSTRG.86938.133"; exon_number "1";
chr19	StringTie	exon	9656547	9656629	1000	-	.	gene_id "MSTRG.86938"; transcript_id "MSTRG.86938.133"; exon_number "2";
chr19	StringTie	exon	9658009	9658135	1000	-	.	gene_id "MSTRG.86938"; transcript_id "MSTRG.86938.133"; exon_number "3";
chr19	StringTie	exon	9659379	9659467	1000	-	.	gene_id "MSTRG.86938"; transcript_id "MSTRG.86938.133"; exon_number "4";
chr19	StringTie	exon	9660720	9660874	1000	-	.	gene_id "MSTRG.86938"; transcript_id "MSTRG.86938.133"; exon_number "5";
chr19	StringTie	exon	9675015	9675097	1000	-	.	gene_id "MSTRG.86938"; transcript_id "MSTRG.86938.133"; exon_number "6";
chr19	StringTie	transcript	9641348	9675272	1000	-	.	gene_id "MSTRG.86938"; transcript_id "MSTRG.86938.134";
chr19	StringTie	exon	9641348	9653881	1000	-	.	gene_id "MSTRG.86938"; transcript_id "MSTRG.86938.134"; exon_number "1";
chr19	StringTie	exon	9656547	9656653	1000	-	.	gene_id "MSTRG.86938"; transcript_id "MSTRG.86938.134"; exon_number "2";
chr19	StringTie	exon	9659379	9659467	1000	-	.	gene_id "MSTRG.86938"; transcript_id "MSTRG.86938.134"; exon_number "3";
chr19	StringTie	exon	9660720	9660874	1000	-	.	gene_id "MSTRG.86938"; transcript_id "MSTRG.86938.134"; exon_number "4";
chr19	StringTie	exon	9675015	9675272	1000	-	.	gene_id "MSTRG.86938"; transcript_id "MSTRG.86938.134"; exon_number "5";
chr19	StringTie	transcript	9641348	9660622	1000	-	.	gene_id "MSTRG.86938"; transcript_id "MSTRG.86938.135";
chr19	StringTie	exon	9641348	9650784	1000	-	.	gene_id "MSTRG.86938"; transcript_id "MSTRG.86938.135"; exon_number "1";
chr19	StringTie	exon	9660453	9660622	1000	-	.	gene_id "MSTRG.86938"; transcript_id "MSTRG.86938.135"; exon_number "2";
chr19	StringTie	transcript	9641384	9675539	1000	-	.	gene_id "MSTRG.86938"; transcript_id "MSTRG.86938.136";
chr19	StringTie	exon	9641384	9653881	1000	-	.	gene_id "MSTRG.86938"; transcript_id "MSTRG.86938.136"; exon_number "1";
chr19	StringTie	exon	9656547	9656653	1000	-	.	gene_id "MSTRG.86938"; transcript_id "MSTRG.86938.136"; exon_number "2";
chr19	StringTie	exon	9658009	9658135	1000	-	.	gene_id "MSTRG.86938"; transcript_id "MSTRG.86938.136"; exon_number "3";
chr19	StringTie	exon	9659379	9659467	1000	-	.	gene_id "MSTRG.86938"; transcript_id "MSTRG.86938.136"; exon_number "4";
chr19	StringTie	exon	9675015	9675539	1000	-	.	gene_id "MSTRG.86938"; transcript_id "MSTRG.86938.136"; exon_number "5";
chr19	StringTie	transcript	9641401	9675413	1000	-	.	gene_id "MSTRG.86938"; transcript_id "MSTRG.86938.137";
chr19	StringTie	exon	9641401	9653881	1000	-	.	gene_id "MSTRG.86938"; transcript_id "MSTRG.86938.137"; exon_number "1";
chr19	StringTie	exon	9656547	9656653	1000	-	.	gene_id "MSTRG.86938"; transcript_id "MSTRG.86938.137"; exon_number "2";
chr19	StringTie	exon	9658009	9658289	1000	-	.	gene_id "MSTRG.86938"; transcript_id "MSTRG.86938.137"; exon_number "3";
chr19	StringTie	exon	9659379	9659467	1000	-	.	gene_id "MSTRG.86938"; transcript_id "MSTRG.86938.137"; exon_number "4";
chr19	StringTie	exon	9660720	9660874	1000	-	.	gene_id "MSTRG.86938"; transcript_id "MSTRG.86938.137"; exon_number "5";
chr19	StringTie	exon	9675015	9675413	1000	-	.	gene_id "MSTRG.86938"; transcript_id "MSTRG.86938.137"; exon_number "6";
chr19	StringTie	transcript	9641465	9700769	1000	-	.	gene_id "MSTRG.86938"; transcript_id "MSTRG.86938.138";
chr19	StringTie	exon	9641465	9653881	1000	-	.	gene_id "MSTRG.86938"; transcript_id "MSTRG.86938.138"; exon_number "1";
chr19	StringTie	exon	9658009	9659978	1000	-	.	gene_id "MSTRG.86938"; transcript_id "MSTRG.86938.138"; exon_number "2";
chr19	StringTie	exon	9683833	9684075	1000	-	.	gene_id "MSTRG.86938"; transcript_id "MSTRG.86938.138"; exon_number "3";
chr19	StringTie	exon	9693694	9693820	1000	-	.	gene_id "MSTRG.86938"; transcript_id "MSTRG.86938.138"; exon_number "4";
chr19	StringTie	exon	9694779	9694867	1000	-	.	gene_id "MSTRG.86938"; transcript_id "MSTRG.86938.138"; exon_number "5";
chr19	StringTie	exon	9696094	9696248	1000	-	.	gene_id "MSTRG.86938"; transcript_id "MSTRG.86938.138"; exon_number "6";
chr19	StringTie	exon	9700388	9700769	1000	-	.	gene_id "MSTRG.86938"; transcript_id "MSTRG.86938.138"; exon_number "7";
chr19	StringTie	transcript	9641523	9664877	1000	-	.	gene_id "MSTRG.86938"; transcript_id "MSTRG.86938.139";
chr19	StringTie	exon	9641523	9653878	1000	-	.	gene_id "MSTRG.86938"; transcript_id "MSTRG.86938.139"; exon_number "1";
chr19	StringTie	exon	9656547	9656653	1000	-	.	gene_id "MSTRG.86938"; transcript_id "MSTRG.86938.139"; exon_number "2";
chr19	StringTie	exon	9658009	9658190	1000	-	.	gene_id "MSTRG.86938"; transcript_id "MSTRG.86938.139"; exon_number "3";
chr19	StringTie	exon	9659379	9659467	1000	-	.	gene_id "MSTRG.86938"; transcript_id "MSTRG.86938.139"; exon_number "4";
chr19	StringTie	exon	9660720	9660874	1000	-	.	gene_id "MSTRG.86938"; transcript_id "MSTRG.86938.139"; exon_number "5";
chr19	StringTie	exon	9664432	9664877	1000	-	.	gene_id "MSTRG.86938"; transcript_id "MSTRG.86938.139"; exon_number "6";
chr19	StringTie	transcript	9606539	9622518	1000	-	.	gene_id "MSTRG.86938"; transcript_id "MSTRG.86938.14";
chr19	StringTie	exon	9606539	9611336	1000	-	.	gene_id "MSTRG.86938"; transcript_id "MSTRG.86938.14"; exon_number "1";
chr19	StringTie	exon	9614021	9614103	1000	-	.	gene_id "MSTRG.86938"; transcript_id "MSTRG.86938.14"; exon_number "2";
chr19	StringTie	exon	9617045	9617171	1000	-	.	gene_id "MSTRG.86938"; transcript_id "MSTRG.86938.14"; exon_number "3";
chr19	StringTie	exon	9618091	9618179	1000	-	.	gene_id "MSTRG.86938"; transcript_id "MSTRG.86938.14"; exon_number "4";
chr19	StringTie	exon	9619432	9619582	1000	-	.	gene_id "MSTRG.86938"; transcript_id "MSTRG.86938.14"; exon_number "5";
chr19	StringTie	exon	9620916	9621088	1000	-	.	gene_id "MSTRG.86938"; transcript_id "MSTRG.86938.14"; exon_number "6";
chr19	StringTie	exon	9621162	9621398	1000	-	.	gene_id "MSTRG.86938"; transcript_id "MSTRG.86938.14"; exon_number "7";
chr19	StringTie	exon	9622501	9622518	1000	-	.	gene_id "MSTRG.86938"; transcript_id "MSTRG.86938.14"; exon_number "8";
chr19	StringTie	transcript	9641549	9675345	1000	-	.	gene_id "MSTRG.86938"; transcript_id "MSTRG.86938.140";
chr19	StringTie	exon	9641549	9653881	1000	-	.	gene_id "MSTRG.86938"; transcript_id "MSTRG.86938.140"; exon_number "1";
chr19	StringTie	exon	9656547	9656653	1000	-	.	gene_id "MSTRG.86938"; transcript_id "MSTRG.86938.140"; exon_number "2";
chr19	StringTie	exon	9658009	9658190	1000	-	.	gene_id "MSTRG.86938"; transcript_id "MSTRG.86938.140"; exon_number "3";
chr19	StringTie	exon	9659379	9659467	1000	-	.	gene_id "MSTRG.86938"; transcript_id "MSTRG.86938.140"; exon_number "4";
chr19	StringTie	exon	9660720	9660874	1000	-	.	gene_id "MSTRG.86938"; transcript_id "MSTRG.86938.140"; exon_number "5";
chr19	StringTie	exon	9675015	9675345	1000	-	.	gene_id "MSTRG.86938"; transcript_id "MSTRG.86938.140"; exon_number "6";
chr19	StringTie	transcript	9641559	9675162	1000	-	.	gene_id "MSTRG.86938"; transcript_id "MSTRG.86938.141";
chr19	StringTie	exon	9641559	9653881	1000	-	.	gene_id "MSTRG.86938"; transcript_id "MSTRG.86938.141"; exon_number "1";
chr19	StringTie	exon	9660720	9660874	1000	-	.	gene_id "MSTRG.86938"; transcript_id "MSTRG.86938.141"; exon_number "2";
chr19	StringTie	exon	9675015	9675162	1000	-	.	gene_id "MSTRG.86938"; transcript_id "MSTRG.86938.141"; exon_number "3";
chr19	StringTie	transcript	9641560	9675137	1000	-	.	gene_id "MSTRG.86938"; transcript_id "MSTRG.86938.142";
chr19	StringTie	exon	9641560	9646881	1000	-	.	gene_id "MSTRG.86938"; transcript_id "MSTRG.86938.142"; exon_number "1";
chr19	StringTie	exon	9647325	9653881	1000	-	.	gene_id "MSTRG.86938"; transcript_id "MSTRG.86938.142"; exon_number "2";
chr19	StringTie	exon	9656547	9656653	1000	-	.	gene_id "MSTRG.86938"; transcript_id "MSTRG.86938.142"; exon_number "3";
chr19	StringTie	exon	9658009	9659467	1000	-	.	gene_id "MSTRG.86938"; transcript_id "MSTRG.86938.142"; exon_number "4";
chr19	StringTie	exon	9660720	9660874	1000	-	.	gene_id "MSTRG.86938"; transcript_id "MSTRG.86938.142"; exon_number "5";
chr19	StringTie	exon	9674632	9675137	1000	-	.	gene_id "MSTRG.86938"; transcript_id "MSTRG.86938.142"; exon_number "6";
chr19	StringTie	transcript	9641587	9675243	1000	-	.	gene_id "MSTRG.86938"; transcript_id "MSTRG.86938.143";
chr19	StringTie	exon	9641587	9653881	1000	-	.	gene_id "MSTRG.86938"; transcript_id "MSTRG.86938.143"; exon_number "1";
chr19	StringTie	exon	9656547	9656653	1000	-	.	gene_id "MSTRG.86938"; transcript_id "MSTRG.86938.143"; exon_number "2";
chr19	StringTie	exon	9659379	9659467	1000	-	.	gene_id "MSTRG.86938"; transcript_id "MSTRG.86938.143"; exon_number "3";
chr19	StringTie	exon	9660720	9660874	1000	-	.	gene_id "MSTRG.86938"; transcript_id "MSTRG.86938.143"; exon_number "4";
chr19	StringTie	exon	9674632	9675243	1000	-	.	gene_id "MSTRG.86938"; transcript_id "MSTRG.86938.143"; exon_number "5";
chr19	StringTie	transcript	9641605	9675256	1000	-	.	gene_id "MSTRG.86938"; transcript_id "MSTRG.86938.144";
chr19	StringTie	exon	9641605	9653881	1000	-	.	gene_id "MSTRG.86938"; transcript_id "MSTRG.86938.144"; exon_number "1";
chr19	StringTie	exon	9656547	9656653	1000	-	.	gene_id "MSTRG.86938"; transcript_id "MSTRG.86938.144"; exon_number "2";
chr19	StringTie	exon	9658009	9658289	1000	-	.	gene_id "MSTRG.86938"; transcript_id "MSTRG.86938.144"; exon_number "3";
chr19	StringTie	exon	9659379	9659467	1000	-	.	gene_id "MSTRG.86938"; transcript_id "MSTRG.86938.144"; exon_number "4";
chr19	StringTie	exon	9660720	9660874	1000	-	.	gene_id "MSTRG.86938"; transcript_id "MSTRG.86938.144"; exon_number "5";
chr19	StringTie	exon	9674632	9674717	1000	-	.	gene_id "MSTRG.86938"; transcript_id "MSTRG.86938.144"; exon_number "6";
chr19	StringTie	exon	9675015	9675256	1000	-	.	gene_id "MSTRG.86938"; transcript_id "MSTRG.86938.144"; exon_number "7";
chr19	StringTie	transcript	9641608	9659990	1000	-	.	gene_id "MSTRG.86938"; transcript_id "MSTRG.86938.145";
chr19	StringTie	exon	9641608	9650984	1000	-	.	gene_id "MSTRG.86938"; transcript_id "MSTRG.86938.145"; exon_number "1";
chr19	StringTie	exon	9659929	9659990	1000	-	.	gene_id "MSTRG.86938"; transcript_id "MSTRG.86938.145"; exon_number "2";
chr19	StringTie	transcript	9641662	9675167	1000	-	.	gene_id "MSTRG.86938"; transcript_id "MSTRG.86938.146";
chr19	StringTie	exon	9641662	9653881	1000	-	.	gene_id "MSTRG.86938"; transcript_id "MSTRG.86938.146"; exon_number "1";
chr19	StringTie	exon	9656547	9656653	1000	-	.	gene_id "MSTRG.86938"; transcript_id "MSTRG.86938.146"; exon_number "2";
chr19	StringTie	exon	9658009	9658190	1000	-	.	gene_id "MSTRG.86938"; transcript_id "MSTRG.86938.146"; exon_number "3";
chr19	StringTie	exon	9659379	9659467	1000	-	.	gene_id "MSTRG.86938"; transcript_id "MSTRG.86938.146"; exon_number "4";
chr19	StringTie	exon	9660720	9660821	1000	-	.	gene_id "MSTRG.86938"; transcript_id "MSTRG.86938.146"; exon_number "5";
chr19	StringTie	exon	9675015	9675167	1000	-	.	gene_id "MSTRG.86938"; transcript_id "MSTRG.86938.146"; exon_number "6";
chr19	StringTie	transcript	9641723	9675635	1000	-	.	gene_id "MSTRG.86938"; transcript_id "MSTRG.86938.147";
chr19	StringTie	exon	9641723	9653881	1000	-	.	gene_id "MSTRG.86938"; transcript_id "MSTRG.86938.147"; exon_number "1";
chr19	StringTie	exon	9656547	9656653	1000	-	.	gene_id "MSTRG.86938"; transcript_id "MSTRG.86938.147"; exon_number "2";
chr19	StringTie	exon	9658009	9658135	1000	-	.	gene_id "MSTRG.86938"; transcript_id "MSTRG.86938.147"; exon_number "3";
chr19	StringTie	exon	9659379	9659467	1000	-	.	gene_id "MSTRG.86938"; transcript_id "MSTRG.86938.147"; exon_number "4";
chr19	StringTie	exon	9660720	9660874	1000	-	.	gene_id "MSTRG.86938"; transcript_id "MSTRG.86938.147"; exon_number "5";
chr19	StringTie	exon	9674632	9675210	1000	-	.	gene_id "MSTRG.86938"; transcript_id "MSTRG.86938.147"; exon_number "6";
chr19	StringTie	exon	9675406	9675635	1000	-	.	gene_id "MSTRG.86938"; transcript_id "MSTRG.86938.147"; exon_number "7";
chr19	StringTie	transcript	9641726	9700729	1000	-	.	gene_id "MSTRG.86938"; transcript_id "MSTRG.86938.148";
chr19	StringTie	exon	9641726	9653881	1000	-	.	gene_id "MSTRG.86938"; transcript_id "MSTRG.86938.148"; exon_number "1";
chr19	StringTie	exon	9656547	9656653	1000	-	.	gene_id "MSTRG.86938"; transcript_id "MSTRG.86938.148"; exon_number "2";
chr19	StringTie	exon	9658009	9658135	1000	-	.	gene_id "MSTRG.86938"; transcript_id "MSTRG.86938.148"; exon_number "3";
chr19	StringTie	exon	9659379	9659467	1000	-	.	gene_id "MSTRG.86938"; transcript_id "MSTRG.86938.148"; exon_number "4";
chr19	StringTie	exon	9660720	9660874	1000	-	.	gene_id "MSTRG.86938"; transcript_id "MSTRG.86938.148"; exon_number "5";
chr19	StringTie	exon	9674632	9675210	1000	-	.	gene_id "MSTRG.86938"; transcript_id "MSTRG.86938.148"; exon_number "6";
chr19	StringTie	exon	9693694	9693820	1000	-	.	gene_id "MSTRG.86938"; transcript_id "MSTRG.86938.148"; exon_number "7";
chr19	StringTie	exon	9694779	9694867	1000	-	.	gene_id "MSTRG.86938"; transcript_id "MSTRG.86938.148"; exon_number "8";
chr19	StringTie	exon	9696094	9696248	1000	-	.	gene_id "MSTRG.86938"; transcript_id "MSTRG.86938.148"; exon_number "9";
chr19	StringTie	exon	9700001	9700086	1000	-	.	gene_id "MSTRG.86938"; transcript_id "MSTRG.86938.148"; exon_number "10";
chr19	StringTie	exon	9700388	9700729	1000	-	.	gene_id "MSTRG.86938"; transcript_id "MSTRG.86938.148"; exon_number "11";
chr19	StringTie	transcript	9641731	9660849	1000	-	.	gene_id "MSTRG.86938"; transcript_id "MSTRG.86938.149";
chr19	StringTie	exon	9641731	9653878	1000	-	.	gene_id "MSTRG.86938"; transcript_id "MSTRG.86938.149"; exon_number "1";
chr19	StringTie	exon	9656547	9656653	1000	-	.	gene_id "MSTRG.86938"; transcript_id "MSTRG.86938.149"; exon_number "2";
chr19	StringTie	exon	9658013	9658135	1000	-	.	gene_id "MSTRG.86938"; transcript_id "MSTRG.86938.149"; exon_number "3";
chr19	StringTie	exon	9659379	9659467	1000	-	.	gene_id "MSTRG.86938"; transcript_id "MSTRG.86938.149"; exon_number "4";
chr19	StringTie	exon	9660720	9660849	1000	-	.	gene_id "MSTRG.86938"; transcript_id "MSTRG.86938.149"; exon_number "5";
chr19	StringTie	transcript	9606569	9622581	1000	-	.	gene_id "MSTRG.86938"; transcript_id "MSTRG.86938.15";
chr19	StringTie	exon	9606569	9611336	1000	-	.	gene_id "MSTRG.86938"; transcript_id "MSTRG.86938.15"; exon_number "1";
chr19	StringTie	exon	9614021	9614103	1000	-	.	gene_id "MSTRG.86938"; transcript_id "MSTRG.86938.15"; exon_number "2";
chr19	StringTie	exon	9617045	9617171	1000	-	.	gene_id "MSTRG.86938"; transcript_id "MSTRG.86938.15"; exon_number "3";
chr19	StringTie	exon	9618091	9618166	1000	-	.	gene_id "MSTRG.86938"; transcript_id "MSTRG.86938.15"; exon_number "4";
chr19	StringTie	exon	9619432	9619582	1000	-	.	gene_id "MSTRG.86938"; transcript_id "MSTRG.86938.15"; exon_number "5";
chr19	StringTie	exon	9621162	9621398	1000	-	.	gene_id "MSTRG.86938"; transcript_id "MSTRG.86938.15"; exon_number "6";
chr19	StringTie	exon	9622501	9622581	1000	-	.	gene_id "MSTRG.86938"; transcript_id "MSTRG.86938.15"; exon_number "7";
chr19	StringTie	transcript	9641731	9674964	1000	-	.	gene_id "MSTRG.86938"; transcript_id "MSTRG.86938.150";
chr19	StringTie	exon	9641731	9653881	1000	-	.	gene_id "MSTRG.86938"; transcript_id "MSTRG.86938.150"; exon_number "1";
chr19	StringTie	exon	9656547	9656653	1000	-	.	gene_id "MSTRG.86938"; transcript_id "MSTRG.86938.150"; exon_number "2";
chr19	StringTie	exon	9658013	9658135	1000	-	.	gene_id "MSTRG.86938"; transcript_id "MSTRG.86938.150"; exon_number "3";
chr19	StringTie	exon	9659379	9659467	1000	-	.	gene_id "MSTRG.86938"; transcript_id "MSTRG.86938.150"; exon_number "4";
chr19	StringTie	exon	9660720	9660874	1000	-	.	gene_id "MSTRG.86938"; transcript_id "MSTRG.86938.150"; exon_number "5";
chr19	StringTie	exon	9674632	9674964	1000	-	.	gene_id "MSTRG.86938"; transcript_id "MSTRG.86938.150"; exon_number "6";
chr19	StringTie	transcript	9641761	9675091	1000	-	.	gene_id "MSTRG.86938"; transcript_id "MSTRG.86938.151";
chr19	StringTie	exon	9641761	9653881	1000	-	.	gene_id "MSTRG.86938"; transcript_id "MSTRG.86938.151"; exon_number "1";
chr19	StringTie	exon	9656547	9656653	1000	-	.	gene_id "MSTRG.86938"; transcript_id "MSTRG.86938.151"; exon_number "2";
chr19	StringTie	exon	9658009	9658190	1000	-	.	gene_id "MSTRG.86938"; transcript_id "MSTRG.86938.151"; exon_number "3";
chr19	StringTie	exon	9660720	9660874	1000	-	.	gene_id "MSTRG.86938"; transcript_id "MSTRG.86938.151"; exon_number "4";
chr19	StringTie	exon	9675015	9675091	1000	-	.	gene_id "MSTRG.86938"; transcript_id "MSTRG.86938.151"; exon_number "5";
chr19	StringTie	transcript	9641774	9661261	1000	-	.	gene_id "MSTRG.86938"; transcript_id "MSTRG.86938.152";
chr19	StringTie	exon	9641774	9653881	1000	-	.	gene_id "MSTRG.86938"; transcript_id "MSTRG.86938.152"; exon_number "1";
chr19	StringTie	exon	9658009	9658135	1000	-	.	gene_id "MSTRG.86938"; transcript_id "MSTRG.86938.152"; exon_number "2";
chr19	StringTie	exon	9659379	9661261	1000	-	.	gene_id "MSTRG.86938"; transcript_id "MSTRG.86938.152"; exon_number "3";
chr19	StringTie	transcript	9641781	9675246	1000	-	.	gene_id "MSTRG.86938"; transcript_id "MSTRG.86938.153";
chr19	StringTie	exon	9641781	9642832	1000	-	.	gene_id "MSTRG.86938"; transcript_id "MSTRG.86938.153"; exon_number "1";
chr19	StringTie	exon	9643015	9653881	1000	-	.	gene_id "MSTRG.86938"; transcript_id "MSTRG.86938.153"; exon_number "2";
chr19	StringTie	exon	9656547	9656653	1000	-	.	gene_id "MSTRG.86938"; transcript_id "MSTRG.86938.153"; exon_number "3";
chr19	StringTie	exon	9658009	9658135	1000	-	.	gene_id "MSTRG.86938"; transcript_id "MSTRG.86938.153"; exon_number "4";
chr19	StringTie	exon	9659379	9659467	1000	-	.	gene_id "MSTRG.86938"; transcript_id "MSTRG.86938.153"; exon_number "5";
chr19	StringTie	exon	9660720	9660821	1000	-	.	gene_id "MSTRG.86938"; transcript_id "MSTRG.86938.153"; exon_number "6";
chr19	StringTie	exon	9675015	9675246	1000	-	.	gene_id "MSTRG.86938"; transcript_id "MSTRG.86938.153"; exon_number "7";
chr19	StringTie	transcript	9641802	9665064	1000	-	.	gene_id "MSTRG.86938"; transcript_id "MSTRG.86938.154";
chr19	StringTie	exon	9641802	9653881	1000	-	.	gene_id "MSTRG.86938"; transcript_id "MSTRG.86938.154"; exon_number "1";
chr19	StringTie	exon	9656547	9656653	1000	-	.	gene_id "MSTRG.86938"; transcript_id "MSTRG.86938.154"; exon_number "2";
chr19	StringTie	exon	9658009	9658190	1000	-	.	gene_id "MSTRG.86938"; transcript_id "MSTRG.86938.154"; exon_number "3";
chr19	StringTie	exon	9659379	9659467	1000	-	.	gene_id "MSTRG.86938"; transcript_id "MSTRG.86938.154"; exon_number "4";
chr19	StringTie	exon	9660720	9660874	1000	-	.	gene_id "MSTRG.86938"; transcript_id "MSTRG.86938.154"; exon_number "5";
chr19	StringTie	exon	9664432	9665064	1000	-	.	gene_id "MSTRG.86938"; transcript_id "MSTRG.86938.154"; exon_number "6";
chr19	StringTie	transcript	9641802	9675132	1000	-	.	gene_id "MSTRG.86938"; transcript_id "MSTRG.86938.155";
chr19	StringTie	exon	9641802	9653881	1000	-	.	gene_id "MSTRG.86938"; transcript_id "MSTRG.86938.155"; exon_number "1";
chr19	StringTie	exon	9656547	9656629	1000	-	.	gene_id "MSTRG.86938"; transcript_id "MSTRG.86938.155"; exon_number "2";
chr19	StringTie	exon	9658009	9658135	1000	-	.	gene_id "MSTRG.86938"; transcript_id "MSTRG.86938.155"; exon_number "3";
chr19	StringTie	exon	9659379	9659467	1000	-	.	gene_id "MSTRG.86938"; transcript_id "MSTRG.86938.155"; exon_number "4";
chr19	StringTie	exon	9660720	9660874	1000	-	.	gene_id "MSTRG.86938"; transcript_id "MSTRG.86938.155"; exon_number "5";
chr19	StringTie	exon	9674632	9675132	1000	-	.	gene_id "MSTRG.86938"; transcript_id "MSTRG.86938.155"; exon_number "6";
chr19	StringTie	transcript	9641803	9675069	1000	-	.	gene_id "MSTRG.86938"; transcript_id "MSTRG.86938.156";
chr19	StringTie	exon	9641803	9653878	1000	-	.	gene_id "MSTRG.86938"; transcript_id "MSTRG.86938.156"; exon_number "1";
chr19	StringTie	exon	9656547	9656653	1000	-	.	gene_id "MSTRG.86938"; transcript_id "MSTRG.86938.156"; exon_number "2";
chr19	StringTie	exon	9658009	9658135	1000	-	.	gene_id "MSTRG.86938"; transcript_id "MSTRG.86938.156"; exon_number "3";
chr19	StringTie	exon	9660720	9660874	1000	-	.	gene_id "MSTRG.86938"; transcript_id "MSTRG.86938.156"; exon_number "4";
chr19	StringTie	exon	9674632	9675069	1000	-	.	gene_id "MSTRG.86938"; transcript_id "MSTRG.86938.156"; exon_number "5";
chr19	StringTie	transcript	9641812	9675091	1000	-	.	gene_id "MSTRG.86938"; transcript_id "MSTRG.86938.158";
chr19	StringTie	exon	9641812	9653878	1000	-	.	gene_id "MSTRG.86938"; transcript_id "MSTRG.86938.158"; exon_number "1";
chr19	StringTie	exon	9660720	9660874	1000	-	.	gene_id "MSTRG.86938"; transcript_id "MSTRG.86938.158"; exon_number "2";
chr19	StringTie	exon	9675015	9675091	1000	-	.	gene_id "MSTRG.86938"; transcript_id "MSTRG.86938.158"; exon_number "3";
chr19	StringTie	transcript	9641813	9675113	1000	-	.	gene_id "MSTRG.86938"; transcript_id "MSTRG.86938.159";
chr19	StringTie	exon	9641813	9653881	1000	-	.	gene_id "MSTRG.86938"; transcript_id "MSTRG.86938.159"; exon_number "1";
chr19	StringTie	exon	9675015	9675113	1000	-	.	gene_id "MSTRG.86938"; transcript_id "MSTRG.86938.159"; exon_number "2";
chr19	StringTie	transcript	9606571	9622706	1000	-	.	gene_id "MSTRG.86938"; transcript_id "MSTRG.86938.16";
chr19	StringTie	exon	9606571	9611336	1000	-	.	gene_id "MSTRG.86938"; transcript_id "MSTRG.86938.16"; exon_number "1";
chr19	StringTie	exon	9614021	9614103	1000	-	.	gene_id "MSTRG.86938"; transcript_id "MSTRG.86938.16"; exon_number "2";
chr19	StringTie	exon	9617045	9617171	1000	-	.	gene_id "MSTRG.86938"; transcript_id "MSTRG.86938.16"; exon_number "3";
chr19	StringTie	exon	9618091	9618179	1000	-	.	gene_id "MSTRG.86938"; transcript_id "MSTRG.86938.16"; exon_number "4";
chr19	StringTie	exon	9619432	9619582	1000	-	.	gene_id "MSTRG.86938"; transcript_id "MSTRG.86938.16"; exon_number "5";
chr19	StringTie	exon	9621162	9621398	1000	-	.	gene_id "MSTRG.86938"; transcript_id "MSTRG.86938.16"; exon_number "6";
chr19	StringTie	exon	9622501	9622706	1000	-	.	gene_id "MSTRG.86938"; transcript_id "MSTRG.86938.16"; exon_number "7";
chr19	StringTie	transcript	9641813	9659065	1000	-	.	gene_id "MSTRG.86938"; transcript_id "MSTRG.86938.160";
chr19	StringTie	exon	9641813	9653878	1000	-	.	gene_id "MSTRG.86938"; transcript_id "MSTRG.86938.160"; exon_number "1";
chr19	StringTie	exon	9656547	9656653	1000	-	.	gene_id "MSTRG.86938"; transcript_id "MSTRG.86938.160"; exon_number "2";
chr19	StringTie	exon	9658009	9658289	1000	-	.	gene_id "MSTRG.86938"; transcript_id "MSTRG.86938.160"; exon_number "3";
chr19	StringTie	exon	9658961	9659065	1000	-	.	gene_id "MSTRG.86938"; transcript_id "MSTRG.86938.160"; exon_number "4";
chr19	StringTie	transcript	9641813	9664521	1000	-	.	gene_id "MSTRG.86938"; transcript_id "MSTRG.86938.161";
chr19	StringTie	exon	9641813	9653881	1000	-	.	gene_id "MSTRG.86938"; transcript_id "MSTRG.86938.161"; exon_number "1";
chr19	StringTie	exon	9656547	9656653	1000	-	.	gene_id "MSTRG.86938"; transcript_id "MSTRG.86938.161"; exon_number "2";
chr19	StringTie	exon	9658009	9658135	1000	-	.	gene_id "MSTRG.86938"; transcript_id "MSTRG.86938.161"; exon_number "3";
chr19	StringTie	exon	9660720	9660874	1000	-	.	gene_id "MSTRG.86938"; transcript_id "MSTRG.86938.161"; exon_number "4";
chr19	StringTie	exon	9664432	9664521	1000	-	.	gene_id "MSTRG.86938"; transcript_id "MSTRG.86938.161"; exon_number "5";
chr19	StringTie	transcript	9641824	9671612	1000	-	.	gene_id "MSTRG.86938"; transcript_id "MSTRG.86938.162";
chr19	StringTie	exon	9641824	9653878	1000	-	.	gene_id "MSTRG.86938"; transcript_id "MSTRG.86938.162"; exon_number "1";
chr19	StringTie	exon	9658009	9658135	1000	-	.	gene_id "MSTRG.86938"; transcript_id "MSTRG.86938.162"; exon_number "2";
chr19	StringTie	exon	9659379	9659467	1000	-	.	gene_id "MSTRG.86938"; transcript_id "MSTRG.86938.162"; exon_number "3";
chr19	StringTie	exon	9660720	9660874	1000	-	.	gene_id "MSTRG.86938"; transcript_id "MSTRG.86938.162"; exon_number "4";
chr19	StringTie	exon	9671591	9671612	1000	-	.	gene_id "MSTRG.86938"; transcript_id "MSTRG.86938.162"; exon_number "5";
chr19	StringTie	transcript	9641824	9675070	1000	-	.	gene_id "MSTRG.86938"; transcript_id "MSTRG.86938.163";
chr19	StringTie	exon	9641824	9653878	1000	-	.	gene_id "MSTRG.86938"; transcript_id "MSTRG.86938.163"; exon_number "1";
chr19	StringTie	exon	9656547	9656653	1000	-	.	gene_id "MSTRG.86938"; transcript_id "MSTRG.86938.163"; exon_number "2";
chr19	StringTie	exon	9658009	9658135	1000	-	.	gene_id "MSTRG.86938"; transcript_id "MSTRG.86938.163"; exon_number "3";
chr19	StringTie	exon	9659379	9659467	1000	-	.	gene_id "MSTRG.86938"; transcript_id "MSTRG.86938.163"; exon_number "4";
chr19	StringTie	exon	9660720	9660821	1000	-	.	gene_id "MSTRG.86938"; transcript_id "MSTRG.86938.163"; exon_number "5";
chr19	StringTie	exon	9675015	9675070	1000	-	.	gene_id "MSTRG.86938"; transcript_id "MSTRG.86938.163"; exon_number "6";
chr19	StringTie	transcript	9641826	9700949	1000	-	.	gene_id "MSTRG.86938"; transcript_id "MSTRG.86938.164";
chr19	StringTie	exon	9641826	9653881	1000	-	.	gene_id "MSTRG.86938"; transcript_id "MSTRG.86938.164"; exon_number "1";
chr19	StringTie	exon	9656547	9656653	1000	-	.	gene_id "MSTRG.86938"; transcript_id "MSTRG.86938.164"; exon_number "2";
chr19	StringTie	exon	9658009	9658135	1000	-	.	gene_id "MSTRG.86938"; transcript_id "MSTRG.86938.164"; exon_number "3";
chr19	StringTie	exon	9659379	9659467	1000	-	.	gene_id "MSTRG.86938"; transcript_id "MSTRG.86938.164"; exon_number "4";
chr19	StringTie	exon	9660720	9660821	1000	-	.	gene_id "MSTRG.86938"; transcript_id "MSTRG.86938.164"; exon_number "5";
chr19	StringTie	exon	9675061	9691269	1000	-	.	gene_id "MSTRG.86938"; transcript_id "MSTRG.86938.164"; exon_number "6";
chr19	StringTie	exon	9694779	9694867	1000	-	.	gene_id "MSTRG.86938"; transcript_id "MSTRG.86938.164"; exon_number "7";
chr19	StringTie	exon	9696094	9696248	1000	-	.	gene_id "MSTRG.86938"; transcript_id "MSTRG.86938.164"; exon_number "8";
chr19	StringTie	exon	9700001	9700949	1000	-	.	gene_id "MSTRG.86938"; transcript_id "MSTRG.86938.164"; exon_number "9";
chr19	StringTie	transcript	9641826	9700848	1000	-	.	gene_id "MSTRG.86938"; transcript_id "MSTRG.86938.165";
chr19	StringTie	exon	9641826	9653881	1000	-	.	gene_id "MSTRG.86938"; transcript_id "MSTRG.86938.165"; exon_number "1";
chr19	StringTie	exon	9656547	9656653	1000	-	.	gene_id "MSTRG.86938"; transcript_id "MSTRG.86938.165"; exon_number "2";
chr19	StringTie	exon	9658009	9658135	1000	-	.	gene_id "MSTRG.86938"; transcript_id "MSTRG.86938.165"; exon_number "3";
chr19	StringTie	exon	9659379	9659467	1000	-	.	gene_id "MSTRG.86938"; transcript_id "MSTRG.86938.165"; exon_number "4";
chr19	StringTie	exon	9660720	9660874	1000	-	.	gene_id "MSTRG.86938"; transcript_id "MSTRG.86938.165"; exon_number "5";
chr19	StringTie	exon	9675061	9691269	1000	-	.	gene_id "MSTRG.86938"; transcript_id "MSTRG.86938.165"; exon_number "6";
chr19	StringTie	exon	9693694	9693820	1000	-	.	gene_id "MSTRG.86938"; transcript_id "MSTRG.86938.165"; exon_number "7";
chr19	StringTie	exon	9694779	9694867	1000	-	.	gene_id "MSTRG.86938"; transcript_id "MSTRG.86938.165"; exon_number "8";
chr19	StringTie	exon	9696094	9696248	1000	-	.	gene_id "MSTRG.86938"; transcript_id "MSTRG.86938.165"; exon_number "9";
chr19	StringTie	exon	9700388	9700848	1000	-	.	gene_id "MSTRG.86938"; transcript_id "MSTRG.86938.165"; exon_number "10";
chr19	StringTie	transcript	9641841	9675054	1000	-	.	gene_id "MSTRG.86938"; transcript_id "MSTRG.86938.166";
chr19	StringTie	exon	9641841	9653878	1000	-	.	gene_id "MSTRG.86938"; transcript_id "MSTRG.86938.166"; exon_number "1";
chr19	StringTie	exon	9658009	9658135	1000	-	.	gene_id "MSTRG.86938"; transcript_id "MSTRG.86938.166"; exon_number "2";
chr19	StringTie	exon	9660720	9660874	1000	-	.	gene_id "MSTRG.86938"; transcript_id "MSTRG.86938.166"; exon_number "3";
chr19	StringTie	exon	9675015	9675054	1000	-	.	gene_id "MSTRG.86938"; transcript_id "MSTRG.86938.166"; exon_number "4";
chr19	StringTie	transcript	9641848	9675090	1000	-	.	gene_id "MSTRG.86938"; transcript_id "MSTRG.86938.167";
chr19	StringTie	exon	9641848	9642832	1000	-	.	gene_id "MSTRG.86938"; transcript_id "MSTRG.86938.167"; exon_number "1";
chr19	StringTie	exon	9643015	9653881	1000	-	.	gene_id "MSTRG.86938"; transcript_id "MSTRG.86938.167"; exon_number "2";
chr19	StringTie	exon	9656547	9656653	1000	-	.	gene_id "MSTRG.86938"; transcript_id "MSTRG.86938.167"; exon_number "3";
chr19	StringTie	exon	9658009	9658135	1000	-	.	gene_id "MSTRG.86938"; transcript_id "MSTRG.86938.167"; exon_number "4";
chr19	StringTie	exon	9659379	9659467	1000	-	.	gene_id "MSTRG.86938"; transcript_id "MSTRG.86938.167"; exon_number "5";
chr19	StringTie	exon	9660720	9660874	1000	-	.	gene_id "MSTRG.86938"; transcript_id "MSTRG.86938.167"; exon_number "6";
chr19	StringTie	exon	9675015	9675090	1000	-	.	gene_id "MSTRG.86938"; transcript_id "MSTRG.86938.167"; exon_number "7";
chr19	StringTie	transcript	9641855	9675802	1000	-	.	gene_id "MSTRG.86938"; transcript_id "MSTRG.86938.168";
chr19	StringTie	exon	9641855	9653878	1000	-	.	gene_id "MSTRG.86938"; transcript_id "MSTRG.86938.168"; exon_number "1";
chr19	StringTie	exon	9656547	9656653	1000	-	.	gene_id "MSTRG.86938"; transcript_id "MSTRG.86938.168"; exon_number "2";
chr19	StringTie	exon	9658009	9658135	1000	-	.	gene_id "MSTRG.86938"; transcript_id "MSTRG.86938.168"; exon_number "3";
chr19	StringTie	exon	9659379	9659467	1000	-	.	gene_id "MSTRG.86938"; transcript_id "MSTRG.86938.168"; exon_number "4";
chr19	StringTie	exon	9660720	9660874	1000	-	.	gene_id "MSTRG.86938"; transcript_id "MSTRG.86938.168"; exon_number "5";
chr19	StringTie	exon	9675061	9675802	1000	-	.	gene_id "MSTRG.86938"; transcript_id "MSTRG.86938.168"; exon_number "6";
chr19	StringTie	transcript	9641858	9668143	1000	-	.	gene_id "MSTRG.86938"; transcript_id "MSTRG.86938.169";
chr19	StringTie	exon	9641858	9653881	1000	-	.	gene_id "MSTRG.86938"; transcript_id "MSTRG.86938.169"; exon_number "1";
chr19	StringTie	exon	9656547	9656653	1000	-	.	gene_id "MSTRG.86938"; transcript_id "MSTRG.86938.169"; exon_number "2";
chr19	StringTie	exon	9658009	9658135	1000	-	.	gene_id "MSTRG.86938"; transcript_id "MSTRG.86938.169"; exon_number "3";
chr19	StringTie	exon	9659379	9659467	1000	-	.	gene_id "MSTRG.86938"; transcript_id "MSTRG.86938.169"; exon_number "4";
chr19	StringTie	exon	9660720	9660874	1000	-	.	gene_id "MSTRG.86938"; transcript_id "MSTRG.86938.169"; exon_number "5";
chr19	StringTie	exon	9668114	9668143	1000	-	.	gene_id "MSTRG.86938"; transcript_id "MSTRG.86938.169"; exon_number "6";
chr19	StringTie	transcript	9606571	9623152	1000	-	.	gene_id "MSTRG.86938"; transcript_id "MSTRG.86938.17";
chr19	StringTie	exon	9606571	9611336	1000	-	.	gene_id "MSTRG.86938"; transcript_id "MSTRG.86938.17"; exon_number "1";
chr19	StringTie	exon	9614021	9614103	1000	-	.	gene_id "MSTRG.86938"; transcript_id "MSTRG.86938.17"; exon_number "2";
chr19	StringTie	exon	9617045	9617171	1000	-	.	gene_id "MSTRG.86938"; transcript_id "MSTRG.86938.17"; exon_number "3";
chr19	StringTie	exon	9618091	9618166	1000	-	.	gene_id "MSTRG.86938"; transcript_id "MSTRG.86938.17"; exon_number "4";
chr19	StringTie	exon	9619432	9619582	1000	-	.	gene_id "MSTRG.86938"; transcript_id "MSTRG.86938.17"; exon_number "5";
chr19	StringTie	exon	9621162	9621398	1000	-	.	gene_id "MSTRG.86938"; transcript_id "MSTRG.86938.17"; exon_number "6";
chr19	StringTie	exon	9623130	9623152	1000	-	.	gene_id "MSTRG.86938"; transcript_id "MSTRG.86938.17"; exon_number "7";
chr19	StringTie	transcript	9641860	9675066	1000	-	.	gene_id "MSTRG.86938"; transcript_id "MSTRG.86938.170";
chr19	StringTie	exon	9641860	9653878	1000	-	.	gene_id "MSTRG.86938"; transcript_id "MSTRG.86938.170"; exon_number "1";
chr19	StringTie	exon	9660720	9660821	1000	-	.	gene_id "MSTRG.86938"; transcript_id "MSTRG.86938.170"; exon_number "2";
chr19	StringTie	exon	9675015	9675066	1000	-	.	gene_id "MSTRG.86938"; transcript_id "MSTRG.86938.170"; exon_number "3";
chr19	StringTie	transcript	9641867	9675089	1000	-	.	gene_id "MSTRG.86938"; transcript_id "MSTRG.86938.171";
chr19	StringTie	exon	9641867	9653878	1000	-	.	gene_id "MSTRG.86938"; transcript_id "MSTRG.86938.171"; exon_number "1";
chr19	StringTie	exon	9656547	9656653	1000	-	.	gene_id "MSTRG.86938"; transcript_id "MSTRG.86938.171"; exon_number "2";
chr19	StringTie	exon	9658009	9658289	1000	-	.	gene_id "MSTRG.86938"; transcript_id "MSTRG.86938.171"; exon_number "3";
chr19	StringTie	exon	9659379	9659467	1000	-	.	gene_id "MSTRG.86938"; transcript_id "MSTRG.86938.171"; exon_number "4";
chr19	StringTie	exon	9660720	9660874	1000	-	.	gene_id "MSTRG.86938"; transcript_id "MSTRG.86938.171"; exon_number "5";
chr19	StringTie	exon	9675015	9675089	1000	-	.	gene_id "MSTRG.86938"; transcript_id "MSTRG.86938.171"; exon_number "6";
chr19	StringTie	transcript	9641897	9675174	1000	-	.	gene_id "MSTRG.86938"; transcript_id "MSTRG.86938.172";
chr19	StringTie	exon	9641897	9653878	1000	-	.	gene_id "MSTRG.86938"; transcript_id "MSTRG.86938.172"; exon_number "1";
chr19	StringTie	exon	9658009	9658135	1000	-	.	gene_id "MSTRG.86938"; transcript_id "MSTRG.86938.172"; exon_number "2";
chr19	StringTie	exon	9659379	9659467	1000	-	.	gene_id "MSTRG.86938"; transcript_id "MSTRG.86938.172"; exon_number "3";
chr19	StringTie	exon	9660720	9660874	1000	-	.	gene_id "MSTRG.86938"; transcript_id "MSTRG.86938.172"; exon_number "4";
chr19	StringTie	exon	9675015	9675174	1000	-	.	gene_id "MSTRG.86938"; transcript_id "MSTRG.86938.172"; exon_number "5";
chr19	StringTie	transcript	9642161	9658258	1000	-	.	gene_id "MSTRG.86938"; transcript_id "MSTRG.86938.173";
chr19	StringTie	exon	9642161	9653878	1000	-	.	gene_id "MSTRG.86938"; transcript_id "MSTRG.86938.173"; exon_number "1";
chr19	StringTie	exon	9658009	9658135	1000	-	.	gene_id "MSTRG.86938"; transcript_id "MSTRG.86938.173"; exon_number "2";
chr19	StringTie	exon	9658225	9658258	1000	-	.	gene_id "MSTRG.86938"; transcript_id "MSTRG.86938.173"; exon_number "3";
chr19	StringTie	transcript	9642404	9675174	1000	-	.	gene_id "MSTRG.86938"; transcript_id "MSTRG.86938.174";
chr19	StringTie	exon	9642404	9653878	1000	-	.	gene_id "MSTRG.86938"; transcript_id "MSTRG.86938.174"; exon_number "1";
chr19	StringTie	exon	9658009	9658135	1000	-	.	gene_id "MSTRG.86938"; transcript_id "MSTRG.86938.174"; exon_number "2";
chr19	StringTie	exon	9659379	9659467	1000	-	.	gene_id "MSTRG.86938"; transcript_id "MSTRG.86938.174"; exon_number "3";
chr19	StringTie	exon	9660720	9660874	1000	-	.	gene_id "MSTRG.86938"; transcript_id "MSTRG.86938.174"; exon_number "4";
chr19	StringTie	exon	9675061	9675174	1000	-	.	gene_id "MSTRG.86938"; transcript_id "MSTRG.86938.174"; exon_number "5";
chr19	StringTie	transcript	9642726	9675318	1000	-	.	gene_id "MSTRG.86938"; transcript_id "MSTRG.86938.175";
chr19	StringTie	exon	9642726	9653878	1000	-	.	gene_id "MSTRG.86938"; transcript_id "MSTRG.86938.175"; exon_number "1";
chr19	StringTie	exon	9656547	9656653	1000	-	.	gene_id "MSTRG.86938"; transcript_id "MSTRG.86938.175"; exon_number "2";
chr19	StringTie	exon	9658009	9658135	1000	-	.	gene_id "MSTRG.86938"; transcript_id "MSTRG.86938.175"; exon_number "3";
chr19	StringTie	exon	9659379	9659467	1000	-	.	gene_id "MSTRG.86938"; transcript_id "MSTRG.86938.175"; exon_number "4";
chr19	StringTie	exon	9660720	9660874	1000	-	.	gene_id "MSTRG.86938"; transcript_id "MSTRG.86938.175"; exon_number "5";
chr19	StringTie	exon	9664432	9664841	1000	-	.	gene_id "MSTRG.86938"; transcript_id "MSTRG.86938.175"; exon_number "6";
chr19	StringTie	exon	9675015	9675318	1000	-	.	gene_id "MSTRG.86938"; transcript_id "MSTRG.86938.175"; exon_number "7";
chr19	StringTie	transcript	9645808	9675114	1000	-	.	gene_id "MSTRG.86938"; transcript_id "MSTRG.86938.176";
chr19	StringTie	exon	9645808	9647328	1000	-	.	gene_id "MSTRG.86938"; transcript_id "MSTRG.86938.176"; exon_number "1";
chr19	StringTie	exon	9647994	9653881	1000	-	.	gene_id "MSTRG.86938"; transcript_id "MSTRG.86938.176"; exon_number "2";
chr19	StringTie	exon	9656547	9656653	1000	-	.	gene_id "MSTRG.86938"; transcript_id "MSTRG.86938.176"; exon_number "3";
chr19	StringTie	exon	9658013	9658135	1000	-	.	gene_id "MSTRG.86938"; transcript_id "MSTRG.86938.176"; exon_number "4";
chr19	StringTie	exon	9658225	9658289	1000	-	.	gene_id "MSTRG.86938"; transcript_id "MSTRG.86938.176"; exon_number "5";
chr19	StringTie	exon	9659379	9659467	1000	-	.	gene_id "MSTRG.86938"; transcript_id "MSTRG.86938.176"; exon_number "6";
chr19	StringTie	exon	9660720	9660874	1000	-	.	gene_id "MSTRG.86938"; transcript_id "MSTRG.86938.176"; exon_number "7";
chr19	StringTie	exon	9675015	9675114	1000	-	.	gene_id "MSTRG.86938"; transcript_id "MSTRG.86938.176"; exon_number "8";
chr19	StringTie	transcript	9645814	9675079	1000	-	.	gene_id "MSTRG.86938"; transcript_id "MSTRG.86938.177";
chr19	StringTie	exon	9645814	9653881	1000	-	.	gene_id "MSTRG.86938"; transcript_id "MSTRG.86938.177"; exon_number "1";
chr19	StringTie	exon	9659379	9659467	1000	-	.	gene_id "MSTRG.86938"; transcript_id "MSTRG.86938.177"; exon_number "2";
chr19	StringTie	exon	9660720	9660874	1000	-	.	gene_id "MSTRG.86938"; transcript_id "MSTRG.86938.177"; exon_number "3";
chr19	StringTie	exon	9675015	9675079	1000	-	.	gene_id "MSTRG.86938"; transcript_id "MSTRG.86938.177"; exon_number "4";
chr19	StringTie	transcript	9645824	9675236	1000	-	.	gene_id "MSTRG.86938"; transcript_id "MSTRG.86938.178";
chr19	StringTie	exon	9645824	9653881	1000	-	.	gene_id "MSTRG.86938"; transcript_id "MSTRG.86938.178"; exon_number "1";
chr19	StringTie	exon	9656547	9656653	1000	-	.	gene_id "MSTRG.86938"; transcript_id "MSTRG.86938.178"; exon_number "2";
chr19	StringTie	exon	9658009	9658135	1000	-	.	gene_id "MSTRG.86938"; transcript_id "MSTRG.86938.178"; exon_number "3";
chr19	StringTie	exon	9659379	9659467	1000	-	.	gene_id "MSTRG.86938"; transcript_id "MSTRG.86938.178"; exon_number "4";
chr19	StringTie	exon	9660720	9660821	1000	-	.	gene_id "MSTRG.86938"; transcript_id "MSTRG.86938.178"; exon_number "5";
chr19	StringTie	exon	9674632	9675236	1000	-	.	gene_id "MSTRG.86938"; transcript_id "MSTRG.86938.178"; exon_number "6";
chr19	StringTie	transcript	9645827	9675222	1000	-	.	gene_id "MSTRG.86938"; transcript_id "MSTRG.86938.179";
chr19	StringTie	exon	9645827	9653881	1000	-	.	gene_id "MSTRG.86938"; transcript_id "MSTRG.86938.179"; exon_number "1";
chr19	StringTie	exon	9656547	9656653	1000	-	.	gene_id "MSTRG.86938"; transcript_id "MSTRG.86938.179"; exon_number "2";
chr19	StringTie	exon	9658009	9658190	1000	-	.	gene_id "MSTRG.86938"; transcript_id "MSTRG.86938.179"; exon_number "3";
chr19	StringTie	exon	9659379	9659467	1000	-	.	gene_id "MSTRG.86938"; transcript_id "MSTRG.86938.179"; exon_number "4";
chr19	StringTie	exon	9660720	9660874	1000	-	.	gene_id "MSTRG.86938"; transcript_id "MSTRG.86938.179"; exon_number "5";
chr19	StringTie	exon	9675061	9675222	1000	-	.	gene_id "MSTRG.86938"; transcript_id "MSTRG.86938.179"; exon_number "6";
chr19	StringTie	transcript	9606582	9621479	1000	-	.	gene_id "MSTRG.86938"; transcript_id "MSTRG.86938.18";
chr19	StringTie	exon	9606582	9611336	1000	-	.	gene_id "MSTRG.86938"; transcript_id "MSTRG.86938.18"; exon_number "1";
chr19	StringTie	exon	9614021	9614103	1000	-	.	gene_id "MSTRG.86938"; transcript_id "MSTRG.86938.18"; exon_number "2";
chr19	StringTie	exon	9617045	9617171	1000	-	.	gene_id "MSTRG.86938"; transcript_id "MSTRG.86938.18"; exon_number "3";
chr19	StringTie	exon	9617621	9617768	1000	-	.	gene_id "MSTRG.86938"; transcript_id "MSTRG.86938.18"; exon_number "4";
chr19	StringTie	exon	9618091	9618179	1000	-	.	gene_id "MSTRG.86938"; transcript_id "MSTRG.86938.18"; exon_number "5";
chr19	StringTie	exon	9619432	9619582	1000	-	.	gene_id "MSTRG.86938"; transcript_id "MSTRG.86938.18"; exon_number "6";
chr19	StringTie	exon	9620916	9621479	1000	-	.	gene_id "MSTRG.86938"; transcript_id "MSTRG.86938.18"; exon_number "7";
chr19	StringTie	transcript	9672702	9675114	1000	-	.	gene_id "MSTRG.86938"; transcript_id "MSTRG.86938.187";
chr19	StringTie	exon	9672702	9673648	1000	-	.	gene_id "MSTRG.86938"; transcript_id "MSTRG.86938.187"; exon_number "1";
chr19	StringTie	exon	9675015	9675114	1000	-	.	gene_id "MSTRG.86938"; transcript_id "MSTRG.86938.187"; exon_number "2";
chr19	StringTie	transcript	9676652	9700828	1000	-	.	gene_id "MSTRG.86938"; transcript_id "MSTRG.86938.188";
chr19	StringTie	exon	9676652	9691269	1000	-	.	gene_id "MSTRG.86938"; transcript_id "MSTRG.86938.188"; exon_number "1";
chr19	StringTie	exon	9693694	9693820	1000	-	.	gene_id "MSTRG.86938"; transcript_id "MSTRG.86938.188"; exon_number "2";
chr19	StringTie	exon	9693909	9693992	1000	-	.	gene_id "MSTRG.86938"; transcript_id "MSTRG.86938.188"; exon_number "3";
chr19	StringTie	exon	9694779	9694867	1000	-	.	gene_id "MSTRG.86938"; transcript_id "MSTRG.86938.188"; exon_number "4";
chr19	StringTie	exon	9696094	9696248	1000	-	.	gene_id "MSTRG.86938"; transcript_id "MSTRG.86938.188"; exon_number "5";
chr19	StringTie	exon	9700388	9700828	1000	-	.	gene_id "MSTRG.86938"; transcript_id "MSTRG.86938.188"; exon_number "6";
chr19	StringTie	transcript	9676905	9700671	1000	-	.	gene_id "MSTRG.86938"; transcript_id "MSTRG.86938.189";
chr19	StringTie	exon	9676905	9678793	1000	-	.	gene_id "MSTRG.86938"; transcript_id "MSTRG.86938.189"; exon_number "1";
chr19	StringTie	exon	9693694	9693820	1000	-	.	gene_id "MSTRG.86938"; transcript_id "MSTRG.86938.189"; exon_number "2";
chr19	StringTie	exon	9694779	9694867	1000	-	.	gene_id "MSTRG.86938"; transcript_id "MSTRG.86938.189"; exon_number "3";
chr19	StringTie	exon	9696094	9696248	1000	-	.	gene_id "MSTRG.86938"; transcript_id "MSTRG.86938.189"; exon_number "4";
chr19	StringTie	exon	9700388	9700671	1000	-	.	gene_id "MSTRG.86938"; transcript_id "MSTRG.86938.189"; exon_number "5";
chr19	StringTie	transcript	9606585	9700938	1000	-	.	gene_id "MSTRG.86938"; transcript_id "MSTRG.86938.19";
chr19	StringTie	exon	9606585	9611336	1000	-	.	gene_id "MSTRG.86938"; transcript_id "MSTRG.86938.19"; exon_number "1";
chr19	StringTie	exon	9614021	9614103	1000	-	.	gene_id "MSTRG.86938"; transcript_id "MSTRG.86938.19"; exon_number "2";
chr19	StringTie	exon	9617045	9617171	1000	-	.	gene_id "MSTRG.86938"; transcript_id "MSTRG.86938.19"; exon_number "3";
chr19	StringTie	exon	9618091	9618179	1000	-	.	gene_id "MSTRG.86938"; transcript_id "MSTRG.86938.19"; exon_number "4";
chr19	StringTie	exon	9619432	9619582	1000	-	.	gene_id "MSTRG.86938"; transcript_id "MSTRG.86938.19"; exon_number "5";
chr19	StringTie	exon	9620916	9621398	1000	-	.	gene_id "MSTRG.86938"; transcript_id "MSTRG.86938.19"; exon_number "6";
chr19	StringTie	exon	9652953	9653881	1000	-	.	gene_id "MSTRG.86938"; transcript_id "MSTRG.86938.19"; exon_number "7";
chr19	StringTie	exon	9656547	9656653	1000	-	.	gene_id "MSTRG.86938"; transcript_id "MSTRG.86938.19"; exon_number "8";
chr19	StringTie	exon	9658009	9658135	1000	-	.	gene_id "MSTRG.86938"; transcript_id "MSTRG.86938.19"; exon_number "9";
chr19	StringTie	exon	9659379	9659467	1000	-	.	gene_id "MSTRG.86938"; transcript_id "MSTRG.86938.19"; exon_number "10";
chr19	StringTie	exon	9660720	9660874	1000	-	.	gene_id "MSTRG.86938"; transcript_id "MSTRG.86938.19"; exon_number "11";
chr19	StringTie	exon	9674632	9691266	1000	-	.	gene_id "MSTRG.86938"; transcript_id "MSTRG.86938.19"; exon_number "12";
chr19	StringTie	exon	9693694	9693820	1000	-	.	gene_id "MSTRG.86938"; transcript_id "MSTRG.86938.19"; exon_number "13";
chr19	StringTie	exon	9694779	9694867	1000	-	.	gene_id "MSTRG.86938"; transcript_id "MSTRG.86938.19"; exon_number "14";
chr19	StringTie	exon	9696094	9696248	1000	-	.	gene_id "MSTRG.86938"; transcript_id "MSTRG.86938.19"; exon_number "15";
chr19	StringTie	exon	9700001	9700086	1000	-	.	gene_id "MSTRG.86938"; transcript_id "MSTRG.86938.19"; exon_number "16";
chr19	StringTie	exon	9700388	9700938	1000	-	.	gene_id "MSTRG.86938"; transcript_id "MSTRG.86938.19"; exon_number "17";
chr19	StringTie	transcript	9678765	9700458	1000	-	.	gene_id "MSTRG.86938"; transcript_id "MSTRG.86938.190";
chr19	StringTie	exon	9678765	9678793	1000	-	.	gene_id "MSTRG.86938"; transcript_id "MSTRG.86938.190"; exon_number "1";
chr19	StringTie	exon	9693694	9693820	1000	-	.	gene_id "MSTRG.86938"; transcript_id "MSTRG.86938.190"; exon_number "2";
chr19	StringTie	exon	9694779	9694867	1000	-	.	gene_id "MSTRG.86938"; transcript_id "MSTRG.86938.190"; exon_number "3";
chr19	StringTie	exon	9696094	9696248	1000	-	.	gene_id "MSTRG.86938"; transcript_id "MSTRG.86938.190"; exon_number "4";
chr19	StringTie	exon	9700001	9700458	1000	-	.	gene_id "MSTRG.86938"; transcript_id "MSTRG.86938.190"; exon_number "5";
chr19	StringTie	transcript	9680138	9700897	1000	-	.	gene_id "MSTRG.86938"; transcript_id "MSTRG.86938.191";
chr19	StringTie	exon	9680138	9691266	1000	-	.	gene_id "MSTRG.86938"; transcript_id "MSTRG.86938.191"; exon_number "1";
chr19	StringTie	exon	9693694	9693820	1000	-	.	gene_id "MSTRG.86938"; transcript_id "MSTRG.86938.191"; exon_number "2";
chr19	StringTie	exon	9694779	9694867	1000	-	.	gene_id "MSTRG.86938"; transcript_id "MSTRG.86938.191"; exon_number "3";
chr19	StringTie	exon	9696094	9696248	1000	-	.	gene_id "MSTRG.86938"; transcript_id "MSTRG.86938.191"; exon_number "4";
chr19	StringTie	exon	9700388	9700897	1000	-	.	gene_id "MSTRG.86938"; transcript_id "MSTRG.86938.191"; exon_number "5";
chr19	StringTie	transcript	9680138	9700821	1000	-	.	gene_id "MSTRG.86938"; transcript_id "MSTRG.86938.192";
chr19	StringTie	exon	9680138	9691269	1000	-	.	gene_id "MSTRG.86938"; transcript_id "MSTRG.86938.192"; exon_number "1";
chr19	StringTie	exon	9696094	9696248	1000	-	.	gene_id "MSTRG.86938"; transcript_id "MSTRG.86938.192"; exon_number "2";
chr19	StringTie	exon	9700001	9700086	1000	-	.	gene_id "MSTRG.86938"; transcript_id "MSTRG.86938.192"; exon_number "3";
chr19	StringTie	exon	9700388	9700821	1000	-	.	gene_id "MSTRG.86938"; transcript_id "MSTRG.86938.192"; exon_number "4";
chr19	StringTie	transcript	9680487	9700750	1000	-	.	gene_id "MSTRG.86938"; transcript_id "MSTRG.86938.193";
chr19	StringTie	exon	9680487	9691269	1000	-	.	gene_id "MSTRG.86938"; transcript_id "MSTRG.86938.193"; exon_number "1";
chr19	StringTie	exon	9694779	9694867	1000	-	.	gene_id "MSTRG.86938"; transcript_id "MSTRG.86938.193"; exon_number "2";
chr19	StringTie	exon	9700388	9700750	1000	-	.	gene_id "MSTRG.86938"; transcript_id "MSTRG.86938.193"; exon_number "3";
chr19	StringTie	transcript	9680613	9700966	1000	-	.	gene_id "MSTRG.86938"; transcript_id "MSTRG.86938.194";
chr19	StringTie	exon	9680613	9691269	1000	-	.	gene_id "MSTRG.86938"; transcript_id "MSTRG.86938.194"; exon_number "1";
chr19	StringTie	exon	9693694	9693820	1000	-	.	gene_id "MSTRG.86938"; transcript_id "MSTRG.86938.194"; exon_number "2";
chr19	StringTie	exon	9694779	9694867	1000	-	.	gene_id "MSTRG.86938"; transcript_id "MSTRG.86938.194"; exon_number "3";
chr19	StringTie	exon	9696094	9696248	1000	-	.	gene_id "MSTRG.86938"; transcript_id "MSTRG.86938.194"; exon_number "4";
chr19	StringTie	exon	9700001	9700966	1000	-	.	gene_id "MSTRG.86938"; transcript_id "MSTRG.86938.194"; exon_number "5";
chr19	StringTie	transcript	9683294	9700778	1000	-	.	gene_id "MSTRG.86938"; transcript_id "MSTRG.86938.195";
chr19	StringTie	exon	9683294	9684075	1000	-	.	gene_id "MSTRG.86938"; transcript_id "MSTRG.86938.195"; exon_number "1";
chr19	StringTie	exon	9696094	9696248	1000	-	.	gene_id "MSTRG.86938"; transcript_id "MSTRG.86938.195"; exon_number "2";
chr19	StringTie	exon	9700388	9700778	1000	-	.	gene_id "MSTRG.86938"; transcript_id "MSTRG.86938.195"; exon_number "3";
chr19	StringTie	transcript	9683500	9700813	1000	-	.	gene_id "MSTRG.86938"; transcript_id "MSTRG.86938.197";
chr19	StringTie	exon	9683500	9684075	1000	-	.	gene_id "MSTRG.86938"; transcript_id "MSTRG.86938.197"; exon_number "1";
chr19	StringTie	exon	9691157	9691269	1000	-	.	gene_id "MSTRG.86938"; transcript_id "MSTRG.86938.197"; exon_number "2";
chr19	StringTie	exon	9694779	9694867	1000	-	.	gene_id "MSTRG.86938"; transcript_id "MSTRG.86938.197"; exon_number "3";
chr19	StringTie	exon	9696094	9696248	1000	-	.	gene_id "MSTRG.86938"; transcript_id "MSTRG.86938.197"; exon_number "4";
chr19	StringTie	exon	9700388	9700813	1000	-	.	gene_id "MSTRG.86938"; transcript_id "MSTRG.86938.197"; exon_number "5";
chr19	StringTie	transcript	9683517	9684100	1000	-	.	gene_id "MSTRG.86938"; transcript_id "MSTRG.86938.198";
chr19	StringTie	exon	9683517	9683616	1000	-	.	gene_id "MSTRG.86938"; transcript_id "MSTRG.86938.198"; exon_number "1";
chr19	StringTie	exon	9683665	9684100	1000	-	.	gene_id "MSTRG.86938"; transcript_id "MSTRG.86938.198"; exon_number "2";
chr19	StringTie	transcript	9683551	9700918	1000	-	.	gene_id "MSTRG.86938"; transcript_id "MSTRG.86938.199";
chr19	StringTie	exon	9683551	9691269	1000	-	.	gene_id "MSTRG.86938"; transcript_id "MSTRG.86938.199"; exon_number "1";
chr19	StringTie	exon	9693694	9693875	1000	-	.	gene_id "MSTRG.86938"; transcript_id "MSTRG.86938.199"; exon_number "2";
chr19	StringTie	exon	9694779	9694867	1000	-	.	gene_id "MSTRG.86938"; transcript_id "MSTRG.86938.199"; exon_number "3";
chr19	StringTie	exon	9696094	9696248	1000	-	.	gene_id "MSTRG.86938"; transcript_id "MSTRG.86938.199"; exon_number "4";
chr19	StringTie	exon	9700001	9700086	1000	-	.	gene_id "MSTRG.86938"; transcript_id "MSTRG.86938.199"; exon_number "5";
chr19	StringTie	exon	9700388	9700918	1000	-	.	gene_id "MSTRG.86938"; transcript_id "MSTRG.86938.199"; exon_number "6";
chr19	StringTie	transcript	9604156	9700803	1000	-	.	gene_id "MSTRG.86938"; transcript_id "MSTRG.86938.2";
chr19	StringTie	exon	9604156	9604391	1000	-	.	gene_id "MSTRG.86938"; transcript_id "MSTRG.86938.2"; exon_number "1";
chr19	StringTie	exon	9604691	9604932	1000	-	.	gene_id "MSTRG.86938"; transcript_id "MSTRG.86938.2"; exon_number "2";
chr19	StringTie	exon	9608372	9611336	1000	-	.	gene_id "MSTRG.86938"; transcript_id "MSTRG.86938.2"; exon_number "3";
chr19	StringTie	exon	9614021	9614103	1000	-	.	gene_id "MSTRG.86938"; transcript_id "MSTRG.86938.2"; exon_number "4";
chr19	StringTie	exon	9617045	9617171	1000	-	.	gene_id "MSTRG.86938"; transcript_id "MSTRG.86938.2"; exon_number "5";
chr19	StringTie	exon	9618091	9618179	1000	-	.	gene_id "MSTRG.86938"; transcript_id "MSTRG.86938.2"; exon_number "6";
chr19	StringTie	exon	9619432	9619582	1000	-	.	gene_id "MSTRG.86938"; transcript_id "MSTRG.86938.2"; exon_number "7";
chr19	StringTie	exon	9620916	9621398	1000	-	.	gene_id "MSTRG.86938"; transcript_id "MSTRG.86938.2"; exon_number "8";
chr19	StringTie	exon	9641625	9653881	1000	-	.	gene_id "MSTRG.86938"; transcript_id "MSTRG.86938.2"; exon_number "9";
chr19	StringTie	exon	9656547	9656653	1000	-	.	gene_id "MSTRG.86938"; transcript_id "MSTRG.86938.2"; exon_number "10";
chr19	StringTie	exon	9658009	9658135	1000	-	.	gene_id "MSTRG.86938"; transcript_id "MSTRG.86938.2"; exon_number "11";
chr19	StringTie	exon	9659379	9659467	1000	-	.	gene_id "MSTRG.86938"; transcript_id "MSTRG.86938.2"; exon_number "12";
chr19	StringTie	exon	9660720	9660874	1000	-	.	gene_id "MSTRG.86938"; transcript_id "MSTRG.86938.2"; exon_number "13";
chr19	StringTie	exon	9675061	9691269	1000	-	.	gene_id "MSTRG.86938"; transcript_id "MSTRG.86938.2"; exon_number "14";
chr19	StringTie	exon	9696094	9696248	1000	-	.	gene_id "MSTRG.86938"; transcript_id "MSTRG.86938.2"; exon_number "15";
chr19	StringTie	exon	9700388	9700803	1000	-	.	gene_id "MSTRG.86938"; transcript_id "MSTRG.86938.2"; exon_number "16";
chr19	StringTie	transcript	9606600	9621442	1000	-	.	gene_id "MSTRG.86938"; transcript_id "MSTRG.86938.20";
chr19	StringTie	exon	9606600	9611336	1000	-	.	gene_id "MSTRG.86938"; transcript_id "MSTRG.86938.20"; exon_number "1";
chr19	StringTie	exon	9614021	9614103	1000	-	.	gene_id "MSTRG.86938"; transcript_id "MSTRG.86938.20"; exon_number "2";
chr19	StringTie	exon	9617045	9617171	1000	-	.	gene_id "MSTRG.86938"; transcript_id "MSTRG.86938.20"; exon_number "3";
chr19	StringTie	exon	9617621	9617768	1000	-	.	gene_id "MSTRG.86938"; transcript_id "MSTRG.86938.20"; exon_number "4";
chr19	StringTie	exon	9618091	9618179	1000	-	.	gene_id "MSTRG.86938"; transcript_id "MSTRG.86938.20"; exon_number "5";
chr19	StringTie	exon	9619432	9619582	1000	-	.	gene_id "MSTRG.86938"; transcript_id "MSTRG.86938.20"; exon_number "6";
chr19	StringTie	exon	9620916	9621049	1000	-	.	gene_id "MSTRG.86938"; transcript_id "MSTRG.86938.20"; exon_number "7";
chr19	StringTie	exon	9621162	9621442	1000	-	.	gene_id "MSTRG.86938"; transcript_id "MSTRG.86938.20"; exon_number "8";
chr19	StringTie	transcript	9683554	9700769	1000	-	.	gene_id "MSTRG.86938"; transcript_id "MSTRG.86938.200";
chr19	StringTie	exon	9683554	9692347	1000	-	.	gene_id "MSTRG.86938"; transcript_id "MSTRG.86938.200"; exon_number "1";
chr19	StringTie	exon	9693694	9693820	1000	-	.	gene_id "MSTRG.86938"; transcript_id "MSTRG.86938.200"; exon_number "2";
chr19	StringTie	exon	9694779	9694867	1000	-	.	gene_id "MSTRG.86938"; transcript_id "MSTRG.86938.200"; exon_number "3";
chr19	StringTie	exon	9696094	9696248	1000	-	.	gene_id "MSTRG.86938"; transcript_id "MSTRG.86938.200"; exon_number "4";
chr19	StringTie	exon	9700435	9700769	1000	-	.	gene_id "MSTRG.86938"; transcript_id "MSTRG.86938.200"; exon_number "5";
chr19	StringTie	transcript	9683554	9700769	1000	-	.	gene_id "MSTRG.86938"; transcript_id "MSTRG.86938.201";
chr19	StringTie	exon	9683554	9691266	1000	-	.	gene_id "MSTRG.86938"; transcript_id "MSTRG.86938.201"; exon_number "1";
chr19	StringTie	exon	9692164	9692261	1000	-	.	gene_id "MSTRG.86938"; transcript_id "MSTRG.86938.201"; exon_number "2";
chr19	StringTie	exon	9693694	9693875	1000	-	.	gene_id "MSTRG.86938"; transcript_id "MSTRG.86938.201"; exon_number "3";
chr19	StringTie	exon	9694779	9694867	1000	-	.	gene_id "MSTRG.86938"; transcript_id "MSTRG.86938.201"; exon_number "4";
chr19	StringTie	exon	9696094	9696248	1000	-	.	gene_id "MSTRG.86938"; transcript_id "MSTRG.86938.201"; exon_number "5";
chr19	StringTie	exon	9700388	9700769	1000	-	.	gene_id "MSTRG.86938"; transcript_id "MSTRG.86938.201"; exon_number "6";
chr19	StringTie	transcript	9684371	9700674	1000	-	.	gene_id "MSTRG.86938"; transcript_id "MSTRG.86938.202";
chr19	StringTie	exon	9684371	9693992	1000	-	.	gene_id "MSTRG.86938"; transcript_id "MSTRG.86938.202"; exon_number "1";
chr19	StringTie	exon	9694779	9694867	1000	-	.	gene_id "MSTRG.86938"; transcript_id "MSTRG.86938.202"; exon_number "2";
chr19	StringTie	exon	9696094	9696248	1000	-	.	gene_id "MSTRG.86938"; transcript_id "MSTRG.86938.202"; exon_number "3";
chr19	StringTie	exon	9700001	9700674	1000	-	.	gene_id "MSTRG.86938"; transcript_id "MSTRG.86938.202"; exon_number "4";
chr19	StringTie	transcript	9684489	9700873	1000	-	.	gene_id "MSTRG.86938"; transcript_id "MSTRG.86938.203";
chr19	StringTie	exon	9684489	9691269	1000	-	.	gene_id "MSTRG.86938"; transcript_id "MSTRG.86938.203"; exon_number "1";
chr19	StringTie	exon	9693694	9693875	1000	-	.	gene_id "MSTRG.86938"; transcript_id "MSTRG.86938.203"; exon_number "2";
chr19	StringTie	exon	9694779	9694867	1000	-	.	gene_id "MSTRG.86938"; transcript_id "MSTRG.86938.203"; exon_number "3";
chr19	StringTie	exon	9696094	9696248	1000	-	.	gene_id "MSTRG.86938"; transcript_id "MSTRG.86938.203"; exon_number "4";
chr19	StringTie	exon	9700388	9700873	1000	-	.	gene_id "MSTRG.86938"; transcript_id "MSTRG.86938.203"; exon_number "5";
chr19	StringTie	transcript	9684507	9700938	1000	-	.	gene_id "MSTRG.86938"; transcript_id "MSTRG.86938.204";
chr19	StringTie	exon	9684507	9691266	1000	-	.	gene_id "MSTRG.86938"; transcript_id "MSTRG.86938.204"; exon_number "1";
chr19	StringTie	exon	9696094	9696248	1000	-	.	gene_id "MSTRG.86938"; transcript_id "MSTRG.86938.204"; exon_number "2";
chr19	StringTie	exon	9700388	9700938	1000	-	.	gene_id "MSTRG.86938"; transcript_id "MSTRG.86938.204"; exon_number "3";
chr19	StringTie	transcript	9685080	9700671	1000	-	.	gene_id "MSTRG.86938"; transcript_id "MSTRG.86938.205";
chr19	StringTie	exon	9685080	9691269	1000	-	.	gene_id "MSTRG.86938"; transcript_id "MSTRG.86938.205"; exon_number "1";
chr19	StringTie	exon	9693694	9693820	1000	-	.	gene_id "MSTRG.86938"; transcript_id "MSTRG.86938.205"; exon_number "2";
chr19	StringTie	exon	9694779	9694867	1000	-	.	gene_id "MSTRG.86938"; transcript_id "MSTRG.86938.205"; exon_number "3";
chr19	StringTie	exon	9696094	9696195	1000	-	.	gene_id "MSTRG.86938"; transcript_id "MSTRG.86938.205"; exon_number "4";
chr19	StringTie	exon	9700388	9700671	1000	-	.	gene_id "MSTRG.86938"; transcript_id "MSTRG.86938.205"; exon_number "5";
chr19	StringTie	transcript	9685220	9700811	1000	-	.	gene_id "MSTRG.86938"; transcript_id "MSTRG.86938.206";
chr19	StringTie	exon	9685220	9691266	1000	-	.	gene_id "MSTRG.86938"; transcript_id "MSTRG.86938.206"; exon_number "1";
chr19	StringTie	exon	9693694	9693875	1000	-	.	gene_id "MSTRG.86938"; transcript_id "MSTRG.86938.206"; exon_number "2";
chr19	StringTie	exon	9694779	9694867	1000	-	.	gene_id "MSTRG.86938"; transcript_id "MSTRG.86938.206"; exon_number "3";
chr19	StringTie	exon	9696094	9696248	1000	-	.	gene_id "MSTRG.86938"; transcript_id "MSTRG.86938.206"; exon_number "4";
chr19	StringTie	exon	9700388	9700811	1000	-	.	gene_id "MSTRG.86938"; transcript_id "MSTRG.86938.206"; exon_number "5";
chr19	StringTie	transcript	9685342	9700809	1000	-	.	gene_id "MSTRG.86938"; transcript_id "MSTRG.86938.207";
chr19	StringTie	exon	9685342	9691266	1000	-	.	gene_id "MSTRG.86938"; transcript_id "MSTRG.86938.207"; exon_number "1";
chr19	StringTie	exon	9693694	9693995	1000	-	.	gene_id "MSTRG.86938"; transcript_id "MSTRG.86938.207"; exon_number "2";
chr19	StringTie	exon	9694779	9694867	1000	-	.	gene_id "MSTRG.86938"; transcript_id "MSTRG.86938.207"; exon_number "3";
chr19	StringTie	exon	9696094	9696248	1000	-	.	gene_id "MSTRG.86938"; transcript_id "MSTRG.86938.207"; exon_number "4";
chr19	StringTie	exon	9700388	9700809	1000	-	.	gene_id "MSTRG.86938"; transcript_id "MSTRG.86938.207"; exon_number "5";
chr19	StringTie	transcript	9685525	9700750	1000	-	.	gene_id "MSTRG.86938"; transcript_id "MSTRG.86938.208";
chr19	StringTie	exon	9685525	9691269	1000	-	.	gene_id "MSTRG.86938"; transcript_id "MSTRG.86938.208"; exon_number "1";
chr19	StringTie	exon	9693694	9693875	1000	-	.	gene_id "MSTRG.86938"; transcript_id "MSTRG.86938.208"; exon_number "2";
chr19	StringTie	exon	9694779	9694867	1000	-	.	gene_id "MSTRG.86938"; transcript_id "MSTRG.86938.208"; exon_number "3";
chr19	StringTie	exon	9696094	9696248	1000	-	.	gene_id "MSTRG.86938"; transcript_id "MSTRG.86938.208"; exon_number "4";
chr19	StringTie	exon	9700001	9700750	1000	-	.	gene_id "MSTRG.86938"; transcript_id "MSTRG.86938.208"; exon_number "5";
chr19	StringTie	transcript	9685527	9700761	1000	-	.	gene_id "MSTRG.86938"; transcript_id "MSTRG.86938.209";
chr19	StringTie	exon	9685527	9691266	1000	-	.	gene_id "MSTRG.86938"; transcript_id "MSTRG.86938.209"; exon_number "1";
chr19	StringTie	exon	9696094	9696248	1000	-	.	gene_id "MSTRG.86938"; transcript_id "MSTRG.86938.209"; exon_number "2";
chr19	StringTie	exon	9700001	9700086	1000	-	.	gene_id "MSTRG.86938"; transcript_id "MSTRG.86938.209"; exon_number "3";
chr19	StringTie	exon	9700388	9700761	1000	-	.	gene_id "MSTRG.86938"; transcript_id "MSTRG.86938.209"; exon_number "4";
chr19	StringTie	transcript	9606604	9622604	1000	-	.	gene_id "MSTRG.86938"; transcript_id "MSTRG.86938.21";
chr19	StringTie	exon	9606604	9611336	1000	-	.	gene_id "MSTRG.86938"; transcript_id "MSTRG.86938.21"; exon_number "1";
chr19	StringTie	exon	9614021	9614103	1000	-	.	gene_id "MSTRG.86938"; transcript_id "MSTRG.86938.21"; exon_number "2";
chr19	StringTie	exon	9617045	9617768	1000	-	.	gene_id "MSTRG.86938"; transcript_id "MSTRG.86938.21"; exon_number "3";
chr19	StringTie	exon	9618091	9618179	1000	-	.	gene_id "MSTRG.86938"; transcript_id "MSTRG.86938.21"; exon_number "4";
chr19	StringTie	exon	9619432	9619582	1000	-	.	gene_id "MSTRG.86938"; transcript_id "MSTRG.86938.21"; exon_number "5";
chr19	StringTie	exon	9620916	9621398	1000	-	.	gene_id "MSTRG.86938"; transcript_id "MSTRG.86938.21"; exon_number "6";
chr19	StringTie	exon	9622501	9622604	1000	-	.	gene_id "MSTRG.86938"; transcript_id "MSTRG.86938.21"; exon_number "7";
chr19	StringTie	transcript	9685599	9700851	1000	-	.	gene_id "MSTRG.86938"; transcript_id "MSTRG.86938.210";
chr19	StringTie	exon	9685599	9691269	1000	-	.	gene_id "MSTRG.86938"; transcript_id "MSTRG.86938.210"; exon_number "1";
chr19	StringTie	exon	9694779	9694867	1000	-	.	gene_id "MSTRG.86938"; transcript_id "MSTRG.86938.210"; exon_number "2";
chr19	StringTie	exon	9696094	9696248	1000	-	.	gene_id "MSTRG.86938"; transcript_id "MSTRG.86938.210"; exon_number "3";
chr19	StringTie	exon	9700065	9700851	1000	-	.	gene_id "MSTRG.86938"; transcript_id "MSTRG.86938.210"; exon_number "4";
chr19	StringTie	transcript	9685669	9700799	1000	-	.	gene_id "MSTRG.86938"; transcript_id "MSTRG.86938.211";
chr19	StringTie	exon	9685669	9691261	1000	-	.	gene_id "MSTRG.86938"; transcript_id "MSTRG.86938.211"; exon_number "1";
chr19	StringTie	exon	9692705	9692819	1000	-	.	gene_id "MSTRG.86938"; transcript_id "MSTRG.86938.211"; exon_number "2";
chr19	StringTie	exon	9693694	9693820	1000	-	.	gene_id "MSTRG.86938"; transcript_id "MSTRG.86938.211"; exon_number "3";
chr19	StringTie	exon	9694779	9694867	1000	-	.	gene_id "MSTRG.86938"; transcript_id "MSTRG.86938.211"; exon_number "4";
chr19	StringTie	exon	9696094	9696248	1000	-	.	gene_id "MSTRG.86938"; transcript_id "MSTRG.86938.211"; exon_number "5";
chr19	StringTie	exon	9700388	9700799	1000	-	.	gene_id "MSTRG.86938"; transcript_id "MSTRG.86938.211"; exon_number "6";
chr19	StringTie	transcript	9685709	9700690	1000	-	.	gene_id "MSTRG.86938"; transcript_id "MSTRG.86938.212";
chr19	StringTie	exon	9685709	9688038	1000	-	.	gene_id "MSTRG.86938"; transcript_id "MSTRG.86938.212"; exon_number "1";
chr19	StringTie	exon	9688116	9691266	1000	-	.	gene_id "MSTRG.86938"; transcript_id "MSTRG.86938.212"; exon_number "2";
chr19	StringTie	exon	9696094	9696248	1000	-	.	gene_id "MSTRG.86938"; transcript_id "MSTRG.86938.212"; exon_number "3";
chr19	StringTie	exon	9700388	9700690	1000	-	.	gene_id "MSTRG.86938"; transcript_id "MSTRG.86938.212"; exon_number "4";
chr19	StringTie	transcript	9685780	9700872	1000	-	.	gene_id "MSTRG.86938"; transcript_id "MSTRG.86938.213";
chr19	StringTie	exon	9685780	9691266	1000	-	.	gene_id "MSTRG.86938"; transcript_id "MSTRG.86938.213"; exon_number "1";
chr19	StringTie	exon	9693694	9693820	1000	-	.	gene_id "MSTRG.86938"; transcript_id "MSTRG.86938.213"; exon_number "2";
chr19	StringTie	exon	9693909	9693995	1000	-	.	gene_id "MSTRG.86938"; transcript_id "MSTRG.86938.213"; exon_number "3";
chr19	StringTie	exon	9694779	9694867	1000	-	.	gene_id "MSTRG.86938"; transcript_id "MSTRG.86938.213"; exon_number "4";
chr19	StringTie	exon	9696094	9696248	1000	-	.	gene_id "MSTRG.86938"; transcript_id "MSTRG.86938.213"; exon_number "5";
chr19	StringTie	exon	9700001	9700872	1000	-	.	gene_id "MSTRG.86938"; transcript_id "MSTRG.86938.213"; exon_number "6";
chr19	StringTie	transcript	9685856	9700674	1000	-	.	gene_id "MSTRG.86938"; transcript_id "MSTRG.86938.214";
chr19	StringTie	exon	9685856	9691269	1000	-	.	gene_id "MSTRG.86938"; transcript_id "MSTRG.86938.214"; exon_number "1";
chr19	StringTie	exon	9694779	9694867	1000	-	.	gene_id "MSTRG.86938"; transcript_id "MSTRG.86938.214"; exon_number "2";
chr19	StringTie	exon	9696094	9696195	1000	-	.	gene_id "MSTRG.86938"; transcript_id "MSTRG.86938.214"; exon_number "3";
chr19	StringTie	exon	9700388	9700674	1000	-	.	gene_id "MSTRG.86938"; transcript_id "MSTRG.86938.214"; exon_number "4";
chr19	StringTie	transcript	9687793	9700650	1000	-	.	gene_id "MSTRG.86938"; transcript_id "MSTRG.86938.215";
chr19	StringTie	exon	9687793	9691266	1000	-	.	gene_id "MSTRG.86938"; transcript_id "MSTRG.86938.215"; exon_number "1";
chr19	StringTie	exon	9693694	9693820	1000	-	.	gene_id "MSTRG.86938"; transcript_id "MSTRG.86938.215"; exon_number "2";
chr19	StringTie	exon	9694779	9694867	1000	-	.	gene_id "MSTRG.86938"; transcript_id "MSTRG.86938.215"; exon_number "3";
chr19	StringTie	exon	9696094	9696195	1000	-	.	gene_id "MSTRG.86938"; transcript_id "MSTRG.86938.215"; exon_number "4";
chr19	StringTie	exon	9700388	9700650	1000	-	.	gene_id "MSTRG.86938"; transcript_id "MSTRG.86938.215"; exon_number "5";
chr19	StringTie	transcript	9688050	9700717	1000	-	.	gene_id "MSTRG.86938"; transcript_id "MSTRG.86938.216";
chr19	StringTie	exon	9688050	9691266	1000	-	.	gene_id "MSTRG.86938"; transcript_id "MSTRG.86938.216"; exon_number "1";
chr19	StringTie	exon	9693698	9693820	1000	-	.	gene_id "MSTRG.86938"; transcript_id "MSTRG.86938.216"; exon_number "2";
chr19	StringTie	exon	9694779	9694867	1000	-	.	gene_id "MSTRG.86938"; transcript_id "MSTRG.86938.216"; exon_number "3";
chr19	StringTie	exon	9696094	9696248	1000	-	.	gene_id "MSTRG.86938"; transcript_id "MSTRG.86938.216"; exon_number "4";
chr19	StringTie	exon	9700388	9700717	1000	-	.	gene_id "MSTRG.86938"; transcript_id "MSTRG.86938.216"; exon_number "5";
chr19	StringTie	transcript	9688141	9700519	1000	-	.	gene_id "MSTRG.86938"; transcript_id "MSTRG.86938.217";
chr19	StringTie	exon	9688141	9692261	1000	-	.	gene_id "MSTRG.86938"; transcript_id "MSTRG.86938.217"; exon_number "1";
chr19	StringTie	exon	9693694	9693875	1000	-	.	gene_id "MSTRG.86938"; transcript_id "MSTRG.86938.217"; exon_number "2";
chr19	StringTie	exon	9694779	9694867	1000	-	.	gene_id "MSTRG.86938"; transcript_id "MSTRG.86938.217"; exon_number "3";
chr19	StringTie	exon	9696094	9696248	1000	-	.	gene_id "MSTRG.86938"; transcript_id "MSTRG.86938.217"; exon_number "4";
chr19	StringTie	exon	9700001	9700086	1000	-	.	gene_id "MSTRG.86938"; transcript_id "MSTRG.86938.217"; exon_number "5";
chr19	StringTie	exon	9700388	9700519	1000	-	.	gene_id "MSTRG.86938"; transcript_id "MSTRG.86938.217"; exon_number "6";
chr19	StringTie	transcript	9688728	9700662	1000	-	.	gene_id "MSTRG.86938"; transcript_id "MSTRG.86938.218";
chr19	StringTie	exon	9688728	9691269	1000	-	.	gene_id "MSTRG.86938"; transcript_id "MSTRG.86938.218"; exon_number "1";
chr19	StringTie	exon	9700388	9700662	1000	-	.	gene_id "MSTRG.86938"; transcript_id "MSTRG.86938.218"; exon_number "2";
chr19	StringTie	transcript	9688833	9700452	1000	-	.	gene_id "MSTRG.86938"; transcript_id "MSTRG.86938.219";
chr19	StringTie	exon	9688833	9691269	1000	-	.	gene_id "MSTRG.86938"; transcript_id "MSTRG.86938.219"; exon_number "1";
chr19	StringTie	exon	9694779	9694867	1000	-	.	gene_id "MSTRG.86938"; transcript_id "MSTRG.86938.219"; exon_number "2";
chr19	StringTie	exon	9696094	9696248	1000	-	.	gene_id "MSTRG.86938"; transcript_id "MSTRG.86938.219"; exon_number "3";
chr19	StringTie	exon	9700001	9700080	1000	-	.	gene_id "MSTRG.86938"; transcript_id "MSTRG.86938.219"; exon_number "4";
chr19	StringTie	exon	9700388	9700452	1000	-	.	gene_id "MSTRG.86938"; transcript_id "MSTRG.86938.219"; exon_number "5";
chr19	StringTie	transcript	9606613	9622623	1000	-	.	gene_id "MSTRG.86938"; transcript_id "MSTRG.86938.22";
chr19	StringTie	exon	9606613	9611336	1000	-	.	gene_id "MSTRG.86938"; transcript_id "MSTRG.86938.22"; exon_number "1";
chr19	StringTie	exon	9614021	9614103	1000	-	.	gene_id "MSTRG.86938"; transcript_id "MSTRG.86938.22"; exon_number "2";
chr19	StringTie	exon	9617045	9617171	1000	-	.	gene_id "MSTRG.86938"; transcript_id "MSTRG.86938.22"; exon_number "3";
chr19	StringTie	exon	9618091	9618166	1000	-	.	gene_id "MSTRG.86938"; transcript_id "MSTRG.86938.22"; exon_number "4";
chr19	StringTie	exon	9619432	9619582	1000	-	.	gene_id "MSTRG.86938"; transcript_id "MSTRG.86938.22"; exon_number "5";
chr19	StringTie	exon	9620916	9621049	1000	-	.	gene_id "MSTRG.86938"; transcript_id "MSTRG.86938.22"; exon_number "6";
chr19	StringTie	exon	9621162	9621398	1000	-	.	gene_id "MSTRG.86938"; transcript_id "MSTRG.86938.22"; exon_number "7";
chr19	StringTie	exon	9622501	9622623	1000	-	.	gene_id "MSTRG.86938"; transcript_id "MSTRG.86938.22"; exon_number "8";
chr19	StringTie	transcript	9688835	9700662	1000	-	.	gene_id "MSTRG.86938"; transcript_id "MSTRG.86938.220";
chr19	StringTie	exon	9688835	9691269	1000	-	.	gene_id "MSTRG.86938"; transcript_id "MSTRG.86938.220"; exon_number "1";
chr19	StringTie	exon	9693694	9693995	1000	-	.	gene_id "MSTRG.86938"; transcript_id "MSTRG.86938.220"; exon_number "2";
chr19	StringTie	exon	9694779	9694867	1000	-	.	gene_id "MSTRG.86938"; transcript_id "MSTRG.86938.220"; exon_number "3";
chr19	StringTie	exon	9696094	9696248	1000	-	.	gene_id "MSTRG.86938"; transcript_id "MSTRG.86938.220"; exon_number "4";
chr19	StringTie	exon	9700001	9700662	1000	-	.	gene_id "MSTRG.86938"; transcript_id "MSTRG.86938.220"; exon_number "5";
chr19	StringTie	transcript	9688837	9700493	1000	-	.	gene_id "MSTRG.86938"; transcript_id "MSTRG.86938.221";
chr19	StringTie	exon	9688837	9691269	1000	-	.	gene_id "MSTRG.86938"; transcript_id "MSTRG.86938.221"; exon_number "1";
chr19	StringTie	exon	9696094	9696195	1000	-	.	gene_id "MSTRG.86938"; transcript_id "MSTRG.86938.221"; exon_number "2";
chr19	StringTie	exon	9700388	9700493	1000	-	.	gene_id "MSTRG.86938"; transcript_id "MSTRG.86938.221"; exon_number "3";
chr19	StringTie	transcript	9688850	9700750	1000	-	.	gene_id "MSTRG.86938"; transcript_id "MSTRG.86938.222";
chr19	StringTie	exon	9688850	9691266	1000	-	.	gene_id "MSTRG.86938"; transcript_id "MSTRG.86938.222"; exon_number "1";
chr19	StringTie	exon	9696094	9696248	1000	-	.	gene_id "MSTRG.86938"; transcript_id "MSTRG.86938.222"; exon_number "2";
chr19	StringTie	exon	9700435	9700750	1000	-	.	gene_id "MSTRG.86938"; transcript_id "MSTRG.86938.222"; exon_number "3";
chr19	StringTie	transcript	9688850	9700750	1000	-	.	gene_id "MSTRG.86938"; transcript_id "MSTRG.86938.223";
chr19	StringTie	exon	9688850	9691266	1000	-	.	gene_id "MSTRG.86938"; transcript_id "MSTRG.86938.223"; exon_number "1";
chr19	StringTie	exon	9694779	9694867	1000	-	.	gene_id "MSTRG.86938"; transcript_id "MSTRG.86938.223"; exon_number "2";
chr19	StringTie	exon	9696094	9696248	1000	-	.	gene_id "MSTRG.86938"; transcript_id "MSTRG.86938.223"; exon_number "3";
chr19	StringTie	exon	9700065	9700750	1000	-	.	gene_id "MSTRG.86938"; transcript_id "MSTRG.86938.223"; exon_number "4";
chr19	StringTie	transcript	9688855	9700763	1000	-	.	gene_id "MSTRG.86938"; transcript_id "MSTRG.86938.224";
chr19	StringTie	exon	9688855	9691266	1000	-	.	gene_id "MSTRG.86938"; transcript_id "MSTRG.86938.224"; exon_number "1";
chr19	StringTie	exon	9700388	9700763	1000	-	.	gene_id "MSTRG.86938"; transcript_id "MSTRG.86938.224"; exon_number "2";
chr19	StringTie	transcript	9688856	9700786	1000	-	.	gene_id "MSTRG.86938"; transcript_id "MSTRG.86938.225";
chr19	StringTie	exon	9688856	9691269	1000	-	.	gene_id "MSTRG.86938"; transcript_id "MSTRG.86938.225"; exon_number "1";
chr19	StringTie	exon	9694779	9694867	1000	-	.	gene_id "MSTRG.86938"; transcript_id "MSTRG.86938.225"; exon_number "2";
chr19	StringTie	exon	9696094	9696248	1000	-	.	gene_id "MSTRG.86938"; transcript_id "MSTRG.86938.225"; exon_number "3";
chr19	StringTie	exon	9700435	9700786	1000	-	.	gene_id "MSTRG.86938"; transcript_id "MSTRG.86938.225"; exon_number "4";
chr19	StringTie	transcript	9688861	9700655	1000	-	.	gene_id "MSTRG.86938"; transcript_id "MSTRG.86938.226";
chr19	StringTie	exon	9688861	9691269	1000	-	.	gene_id "MSTRG.86938"; transcript_id "MSTRG.86938.226"; exon_number "1";
chr19	StringTie	exon	9696094	9696248	1000	-	.	gene_id "MSTRG.86938"; transcript_id "MSTRG.86938.226"; exon_number "2";
chr19	StringTie	exon	9700435	9700655	1000	-	.	gene_id "MSTRG.86938"; transcript_id "MSTRG.86938.226"; exon_number "3";
chr19	StringTie	transcript	9688869	9700526	1000	-	.	gene_id "MSTRG.86938"; transcript_id "MSTRG.86938.227";
chr19	StringTie	exon	9688869	9691266	1000	-	.	gene_id "MSTRG.86938"; transcript_id "MSTRG.86938.227"; exon_number "1";
chr19	StringTie	exon	9693694	9693875	1000	-	.	gene_id "MSTRG.86938"; transcript_id "MSTRG.86938.227"; exon_number "2";
chr19	StringTie	exon	9694779	9694867	1000	-	.	gene_id "MSTRG.86938"; transcript_id "MSTRG.86938.227"; exon_number "3";
chr19	StringTie	exon	9696094	9696195	1000	-	.	gene_id "MSTRG.86938"; transcript_id "MSTRG.86938.227"; exon_number "4";
chr19	StringTie	exon	9700388	9700526	1000	-	.	gene_id "MSTRG.86938"; transcript_id "MSTRG.86938.227"; exon_number "5";
chr19	StringTie	transcript	9688901	9700099	1000	-	.	gene_id "MSTRG.86938"; transcript_id "MSTRG.86938.228";
chr19	StringTie	exon	9688901	9691269	1000	-	.	gene_id "MSTRG.86938"; transcript_id "MSTRG.86938.228"; exon_number "1";
chr19	StringTie	exon	9696094	9696248	1000	-	.	gene_id "MSTRG.86938"; transcript_id "MSTRG.86938.228"; exon_number "2";
chr19	StringTie	exon	9700065	9700099	1000	-	.	gene_id "MSTRG.86938"; transcript_id "MSTRG.86938.228"; exon_number "3";
chr19	StringTie	transcript	9689901	9700547	1000	-	.	gene_id "MSTRG.86938"; transcript_id "MSTRG.86938.229";
chr19	StringTie	exon	9689901	9691266	1000	-	.	gene_id "MSTRG.86938"; transcript_id "MSTRG.86938.229"; exon_number "1";
chr19	StringTie	exon	9693694	9693820	1000	-	.	gene_id "MSTRG.86938"; transcript_id "MSTRG.86938.229"; exon_number "2";
chr19	StringTie	exon	9694779	9694867	1000	-	.	gene_id "MSTRG.86938"; transcript_id "MSTRG.86938.229"; exon_number "3";
chr19	StringTie	exon	9700388	9700547	1000	-	.	gene_id "MSTRG.86938"; transcript_id "MSTRG.86938.229"; exon_number "4";
chr19	StringTie	transcript	9606626	9622734	1000	-	.	gene_id "MSTRG.86938"; transcript_id "MSTRG.86938.23";
chr19	StringTie	exon	9606626	9611336	1000	-	.	gene_id "MSTRG.86938"; transcript_id "MSTRG.86938.23"; exon_number "1";
chr19	StringTie	exon	9614021	9614103	1000	-	.	gene_id "MSTRG.86938"; transcript_id "MSTRG.86938.23"; exon_number "2";
chr19	StringTie	exon	9617045	9617226	1000	-	.	gene_id "MSTRG.86938"; transcript_id "MSTRG.86938.23"; exon_number "3";
chr19	StringTie	exon	9617621	9617758	1000	-	.	gene_id "MSTRG.86938"; transcript_id "MSTRG.86938.23"; exon_number "4";
chr19	StringTie	exon	9618091	9618179	1000	-	.	gene_id "MSTRG.86938"; transcript_id "MSTRG.86938.23"; exon_number "5";
chr19	StringTie	exon	9619432	9619582	1000	-	.	gene_id "MSTRG.86938"; transcript_id "MSTRG.86938.23"; exon_number "6";
chr19	StringTie	exon	9621162	9621398	1000	-	.	gene_id "MSTRG.86938"; transcript_id "MSTRG.86938.23"; exon_number "7";
chr19	StringTie	exon	9622501	9622734	1000	-	.	gene_id "MSTRG.86938"; transcript_id "MSTRG.86938.23"; exon_number "8";
chr19	StringTie	transcript	9689910	9692192	1000	-	.	gene_id "MSTRG.86938"; transcript_id "MSTRG.86938.230";
chr19	StringTie	exon	9689910	9691269	1000	-	.	gene_id "MSTRG.86938"; transcript_id "MSTRG.86938.230"; exon_number "1";
chr19	StringTie	exon	9692164	9692192	1000	-	.	gene_id "MSTRG.86938"; transcript_id "MSTRG.86938.230"; exon_number "2";
chr19	StringTie	transcript	9689924	9700779	1000	-	.	gene_id "MSTRG.86938"; transcript_id "MSTRG.86938.231";
chr19	StringTie	exon	9689924	9691261	1000	-	.	gene_id "MSTRG.86938"; transcript_id "MSTRG.86938.231"; exon_number "1";
chr19	StringTie	exon	9692705	9692819	1000	-	.	gene_id "MSTRG.86938"; transcript_id "MSTRG.86938.231"; exon_number "2";
chr19	StringTie	exon	9693694	9693820	1000	-	.	gene_id "MSTRG.86938"; transcript_id "MSTRG.86938.231"; exon_number "3";
chr19	StringTie	exon	9694779	9694867	1000	-	.	gene_id "MSTRG.86938"; transcript_id "MSTRG.86938.231"; exon_number "4";
chr19	StringTie	exon	9696094	9696248	1000	-	.	gene_id "MSTRG.86938"; transcript_id "MSTRG.86938.231"; exon_number "5";
chr19	StringTie	exon	9700435	9700779	1000	-	.	gene_id "MSTRG.86938"; transcript_id "MSTRG.86938.231"; exon_number "6";
chr19	StringTie	transcript	9606637	9621365	1000	-	.	gene_id "MSTRG.86938"; transcript_id "MSTRG.86938.24";
chr19	StringTie	exon	9606637	9611336	1000	-	.	gene_id "MSTRG.86938"; transcript_id "MSTRG.86938.24"; exon_number "1";
chr19	StringTie	exon	9614021	9614103	1000	-	.	gene_id "MSTRG.86938"; transcript_id "MSTRG.86938.24"; exon_number "2";
chr19	StringTie	exon	9617045	9617226	1000	-	.	gene_id "MSTRG.86938"; transcript_id "MSTRG.86938.24"; exon_number "3";
chr19	StringTie	exon	9618091	9618179	1000	-	.	gene_id "MSTRG.86938"; transcript_id "MSTRG.86938.24"; exon_number "4";
chr19	StringTie	exon	9619432	9619582	1000	-	.	gene_id "MSTRG.86938"; transcript_id "MSTRG.86938.24"; exon_number "5";
chr19	StringTie	exon	9620916	9621049	1000	-	.	gene_id "MSTRG.86938"; transcript_id "MSTRG.86938.24"; exon_number "6";
chr19	StringTie	exon	9621162	9621365	1000	-	.	gene_id "MSTRG.86938"; transcript_id "MSTRG.86938.24"; exon_number "7";
chr19	StringTie	transcript	9606671	9622667	1000	-	.	gene_id "MSTRG.86938"; transcript_id "MSTRG.86938.25";
chr19	StringTie	exon	9606671	9611336	1000	-	.	gene_id "MSTRG.86938"; transcript_id "MSTRG.86938.25"; exon_number "1";
chr19	StringTie	exon	9614021	9614103	1000	-	.	gene_id "MSTRG.86938"; transcript_id "MSTRG.86938.25"; exon_number "2";
chr19	StringTie	exon	9617045	9617226	1000	-	.	gene_id "MSTRG.86938"; transcript_id "MSTRG.86938.25"; exon_number "3";
chr19	StringTie	exon	9617621	9617758	1000	-	.	gene_id "MSTRG.86938"; transcript_id "MSTRG.86938.25"; exon_number "4";
chr19	StringTie	exon	9618091	9618179	1000	-	.	gene_id "MSTRG.86938"; transcript_id "MSTRG.86938.25"; exon_number "5";
chr19	StringTie	exon	9619432	9619582	1000	-	.	gene_id "MSTRG.86938"; transcript_id "MSTRG.86938.25"; exon_number "6";
chr19	StringTie	exon	9620916	9621049	1000	-	.	gene_id "MSTRG.86938"; transcript_id "MSTRG.86938.25"; exon_number "7";
chr19	StringTie	exon	9621162	9621398	1000	-	.	gene_id "MSTRG.86938"; transcript_id "MSTRG.86938.25"; exon_number "8";
chr19	StringTie	exon	9622501	9622667	1000	-	.	gene_id "MSTRG.86938"; transcript_id "MSTRG.86938.25"; exon_number "9";
chr19	StringTie	transcript	9606679	9621333	1000	-	.	gene_id "MSTRG.86938"; transcript_id "MSTRG.86938.26";
chr19	StringTie	exon	9606679	9611336	1000	-	.	gene_id "MSTRG.86938"; transcript_id "MSTRG.86938.26"; exon_number "1";
chr19	StringTie	exon	9614021	9614103	1000	-	.	gene_id "MSTRG.86938"; transcript_id "MSTRG.86938.26"; exon_number "2";
chr19	StringTie	exon	9617045	9617226	1000	-	.	gene_id "MSTRG.86938"; transcript_id "MSTRG.86938.26"; exon_number "3";
chr19	StringTie	exon	9617621	9617768	1000	-	.	gene_id "MSTRG.86938"; transcript_id "MSTRG.86938.26"; exon_number "4";
chr19	StringTie	exon	9618091	9618179	1000	-	.	gene_id "MSTRG.86938"; transcript_id "MSTRG.86938.26"; exon_number "5";
chr19	StringTie	exon	9619432	9619582	1000	-	.	gene_id "MSTRG.86938"; transcript_id "MSTRG.86938.26"; exon_number "6";
chr19	StringTie	exon	9620916	9621333	1000	-	.	gene_id "MSTRG.86938"; transcript_id "MSTRG.86938.26"; exon_number "7";
chr19	StringTie	transcript	9606690	9622161	1000	-	.	gene_id "MSTRG.86938"; transcript_id "MSTRG.86938.27";
chr19	StringTie	exon	9606690	9611336	1000	-	.	gene_id "MSTRG.86938"; transcript_id "MSTRG.86938.27"; exon_number "1";
chr19	StringTie	exon	9614021	9614103	1000	-	.	gene_id "MSTRG.86938"; transcript_id "MSTRG.86938.27"; exon_number "2";
chr19	StringTie	exon	9617045	9617171	1000	-	.	gene_id "MSTRG.86938"; transcript_id "MSTRG.86938.27"; exon_number "3";
chr19	StringTie	exon	9618091	9618179	1000	-	.	gene_id "MSTRG.86938"; transcript_id "MSTRG.86938.27"; exon_number "4";
chr19	StringTie	exon	9619432	9619582	1000	-	.	gene_id "MSTRG.86938"; transcript_id "MSTRG.86938.27"; exon_number "5";
chr19	StringTie	exon	9620916	9621049	1000	-	.	gene_id "MSTRG.86938"; transcript_id "MSTRG.86938.27"; exon_number "6";
chr19	StringTie	exon	9621162	9621398	1000	-	.	gene_id "MSTRG.86938"; transcript_id "MSTRG.86938.27"; exon_number "7";
chr19	StringTie	exon	9621877	9622161	1000	-	.	gene_id "MSTRG.86938"; transcript_id "MSTRG.86938.27"; exon_number "8";
chr19	StringTie	transcript	9606698	9700845	1000	-	.	gene_id "MSTRG.86938"; transcript_id "MSTRG.86938.28";
chr19	StringTie	exon	9606698	9611336	1000	-	.	gene_id "MSTRG.86938"; transcript_id "MSTRG.86938.28"; exon_number "1";
chr19	StringTie	exon	9614021	9614103	1000	-	.	gene_id "MSTRG.86938"; transcript_id "MSTRG.86938.28"; exon_number "2";
chr19	StringTie	exon	9617045	9617171	1000	-	.	gene_id "MSTRG.86938"; transcript_id "MSTRG.86938.28"; exon_number "3";
chr19	StringTie	exon	9618091	9618179	1000	-	.	gene_id "MSTRG.86938"; transcript_id "MSTRG.86938.28"; exon_number "4";
chr19	StringTie	exon	9619432	9619582	1000	-	.	gene_id "MSTRG.86938"; transcript_id "MSTRG.86938.28"; exon_number "5";
chr19	StringTie	exon	9621162	9621398	1000	-	.	gene_id "MSTRG.86938"; transcript_id "MSTRG.86938.28"; exon_number "6";
chr19	StringTie	exon	9641625	9653881	1000	-	.	gene_id "MSTRG.86938"; transcript_id "MSTRG.86938.28"; exon_number "7";
chr19	StringTie	exon	9656547	9656653	1000	-	.	gene_id "MSTRG.86938"; transcript_id "MSTRG.86938.28"; exon_number "8";
chr19	StringTie	exon	9658009	9658135	1000	-	.	gene_id "MSTRG.86938"; transcript_id "MSTRG.86938.28"; exon_number "9";
chr19	StringTie	exon	9659379	9659467	1000	-	.	gene_id "MSTRG.86938"; transcript_id "MSTRG.86938.28"; exon_number "10";
chr19	StringTie	exon	9660720	9660874	1000	-	.	gene_id "MSTRG.86938"; transcript_id "MSTRG.86938.28"; exon_number "11";
chr19	StringTie	exon	9675015	9691269	1000	-	.	gene_id "MSTRG.86938"; transcript_id "MSTRG.86938.28"; exon_number "12";
chr19	StringTie	exon	9696094	9696248	1000	-	.	gene_id "MSTRG.86938"; transcript_id "MSTRG.86938.28"; exon_number "13";
chr19	StringTie	exon	9700001	9700845	1000	-	.	gene_id "MSTRG.86938"; transcript_id "MSTRG.86938.28"; exon_number "14";
chr19	StringTie	transcript	9606699	9621775	1000	-	.	gene_id "MSTRG.86938"; transcript_id "MSTRG.86938.29";
chr19	StringTie	exon	9606699	9611336	1000	-	.	gene_id "MSTRG.86938"; transcript_id "MSTRG.86938.29"; exon_number "1";
chr19	StringTie	exon	9614021	9614103	1000	-	.	gene_id "MSTRG.86938"; transcript_id "MSTRG.86938.29"; exon_number "2";
chr19	StringTie	exon	9617045	9617171	1000	-	.	gene_id "MSTRG.86938"; transcript_id "MSTRG.86938.29"; exon_number "3";
chr19	StringTie	exon	9617621	9617758	1000	-	.	gene_id "MSTRG.86938"; transcript_id "MSTRG.86938.29"; exon_number "4";
chr19	StringTie	exon	9618091	9618166	1000	-	.	gene_id "MSTRG.86938"; transcript_id "MSTRG.86938.29"; exon_number "5";
chr19	StringTie	exon	9619432	9619582	1000	-	.	gene_id "MSTRG.86938"; transcript_id "MSTRG.86938.29"; exon_number "6";
chr19	StringTie	exon	9620916	9621775	1000	-	.	gene_id "MSTRG.86938"; transcript_id "MSTRG.86938.29"; exon_number "7";
chr19	StringTie	transcript	9604482	9622671	1000	-	.	gene_id "MSTRG.86938"; transcript_id "MSTRG.86938.3";
chr19	StringTie	exon	9604482	9604932	1000	-	.	gene_id "MSTRG.86938"; transcript_id "MSTRG.86938.3"; exon_number "1";
chr19	StringTie	exon	9608372	9610976	1000	-	.	gene_id "MSTRG.86938"; transcript_id "MSTRG.86938.3"; exon_number "2";
chr19	StringTie	exon	9611066	9611336	1000	-	.	gene_id "MSTRG.86938"; transcript_id "MSTRG.86938.3"; exon_number "3";
chr19	StringTie	exon	9614021	9614103	1000	-	.	gene_id "MSTRG.86938"; transcript_id "MSTRG.86938.3"; exon_number "4";
chr19	StringTie	exon	9617045	9617171	1000	-	.	gene_id "MSTRG.86938"; transcript_id "MSTRG.86938.3"; exon_number "5";
chr19	StringTie	exon	9618091	9618179	1000	-	.	gene_id "MSTRG.86938"; transcript_id "MSTRG.86938.3"; exon_number "6";
chr19	StringTie	exon	9619432	9619582	1000	-	.	gene_id "MSTRG.86938"; transcript_id "MSTRG.86938.3"; exon_number "7";
chr19	StringTie	exon	9620916	9621398	1000	-	.	gene_id "MSTRG.86938"; transcript_id "MSTRG.86938.3"; exon_number "8";
chr19	StringTie	exon	9622501	9622671	1000	-	.	gene_id "MSTRG.86938"; transcript_id "MSTRG.86938.3"; exon_number "9";
chr19	StringTie	transcript	9606700	9621498	1000	-	.	gene_id "MSTRG.86938"; transcript_id "MSTRG.86938.30";
chr19	StringTie	exon	9606700	9611336	1000	-	.	gene_id "MSTRG.86938"; transcript_id "MSTRG.86938.30"; exon_number "1";
chr19	StringTie	exon	9614021	9614103	1000	-	.	gene_id "MSTRG.86938"; transcript_id "MSTRG.86938.30"; exon_number "2";
chr19	StringTie	exon	9618091	9618179	1000	-	.	gene_id "MSTRG.86938"; transcript_id "MSTRG.86938.30"; exon_number "3";
chr19	StringTie	exon	9619432	9619582	1000	-	.	gene_id "MSTRG.86938"; transcript_id "MSTRG.86938.30"; exon_number "4";
chr19	StringTie	exon	9620916	9621498	1000	-	.	gene_id "MSTRG.86938"; transcript_id "MSTRG.86938.30"; exon_number "5";
chr19	StringTie	transcript	9606721	9621432	1000	-	.	gene_id "MSTRG.86938"; transcript_id "MSTRG.86938.31";
chr19	StringTie	exon	9606721	9611336	1000	-	.	gene_id "MSTRG.86938"; transcript_id "MSTRG.86938.31"; exon_number "1";
chr19	StringTie	exon	9614021	9614103	1000	-	.	gene_id "MSTRG.86938"; transcript_id "MSTRG.86938.31"; exon_number "2";
chr19	StringTie	exon	9617045	9617171	1000	-	.	gene_id "MSTRG.86938"; transcript_id "MSTRG.86938.31"; exon_number "3";
chr19	StringTie	exon	9617621	9617768	1000	-	.	gene_id "MSTRG.86938"; transcript_id "MSTRG.86938.31"; exon_number "4";
chr19	StringTie	exon	9618091	9618166	1000	-	.	gene_id "MSTRG.86938"; transcript_id "MSTRG.86938.31"; exon_number "5";
chr19	StringTie	exon	9619432	9619582	1000	-	.	gene_id "MSTRG.86938"; transcript_id "MSTRG.86938.31"; exon_number "6";
chr19	StringTie	exon	9620916	9621049	1000	-	.	gene_id "MSTRG.86938"; transcript_id "MSTRG.86938.31"; exon_number "7";
chr19	StringTie	exon	9621162	9621432	1000	-	.	gene_id "MSTRG.86938"; transcript_id "MSTRG.86938.31"; exon_number "8";
chr19	StringTie	transcript	9606722	9701458	1000	-	.	gene_id "MSTRG.86938"; transcript_id "MSTRG.86938.32";
chr19	StringTie	exon	9606722	9611336	1000	-	.	gene_id "MSTRG.86938"; transcript_id "MSTRG.86938.32"; exon_number "1";
chr19	StringTie	exon	9614021	9614103	1000	-	.	gene_id "MSTRG.86938"; transcript_id "MSTRG.86938.32"; exon_number "2";
chr19	StringTie	exon	9617045	9617171	1000	-	.	gene_id "MSTRG.86938"; transcript_id "MSTRG.86938.32"; exon_number "3";
chr19	StringTie	exon	9618091	9618179	1000	-	.	gene_id "MSTRG.86938"; transcript_id "MSTRG.86938.32"; exon_number "4";
chr19	StringTie	exon	9619432	9619582	1000	-	.	gene_id "MSTRG.86938"; transcript_id "MSTRG.86938.32"; exon_number "5";
chr19	StringTie	exon	9620916	9621398	1000	-	.	gene_id "MSTRG.86938"; transcript_id "MSTRG.86938.32"; exon_number "6";
chr19	StringTie	exon	9652953	9653881	1000	-	.	gene_id "MSTRG.86938"; transcript_id "MSTRG.86938.32"; exon_number "7";
chr19	StringTie	exon	9656547	9656653	1000	-	.	gene_id "MSTRG.86938"; transcript_id "MSTRG.86938.32"; exon_number "8";
chr19	StringTie	exon	9658009	9658135	1000	-	.	gene_id "MSTRG.86938"; transcript_id "MSTRG.86938.32"; exon_number "9";
chr19	StringTie	exon	9659379	9659467	1000	-	.	gene_id "MSTRG.86938"; transcript_id "MSTRG.86938.32"; exon_number "10";
chr19	StringTie	exon	9660720	9660874	1000	-	.	gene_id "MSTRG.86938"; transcript_id "MSTRG.86938.32"; exon_number "11";
chr19	StringTie	exon	9675015	9691269	1000	-	.	gene_id "MSTRG.86938"; transcript_id "MSTRG.86938.32"; exon_number "12";
chr19	StringTie	exon	9694779	9694867	1000	-	.	gene_id "MSTRG.86938"; transcript_id "MSTRG.86938.32"; exon_number "13";
chr19	StringTie	exon	9696094	9696248	1000	-	.	gene_id "MSTRG.86938"; transcript_id "MSTRG.86938.32"; exon_number "14";
chr19	StringTie	exon	9700001	9700086	1000	-	.	gene_id "MSTRG.86938"; transcript_id "MSTRG.86938.32"; exon_number "15";
chr19	StringTie	exon	9700388	9701458	1000	-	.	gene_id "MSTRG.86938"; transcript_id "MSTRG.86938.32"; exon_number "16";
chr19	StringTie	transcript	9606729	9621514	1000	-	.	gene_id "MSTRG.86938"; transcript_id "MSTRG.86938.33";
chr19	StringTie	exon	9606729	9611336	1000	-	.	gene_id "MSTRG.86938"; transcript_id "MSTRG.86938.33"; exon_number "1";
chr19	StringTie	exon	9614021	9614103	1000	-	.	gene_id "MSTRG.86938"; transcript_id "MSTRG.86938.33"; exon_number "2";
chr19	StringTie	exon	9617045	9617226	1000	-	.	gene_id "MSTRG.86938"; transcript_id "MSTRG.86938.33"; exon_number "3";
chr19	StringTie	exon	9617621	9617758	1000	-	.	gene_id "MSTRG.86938"; transcript_id "MSTRG.86938.33"; exon_number "4";
chr19	StringTie	exon	9618091	9618179	1000	-	.	gene_id "MSTRG.86938"; transcript_id "MSTRG.86938.33"; exon_number "5";
chr19	StringTie	exon	9619432	9619582	1000	-	.	gene_id "MSTRG.86938"; transcript_id "MSTRG.86938.33"; exon_number "6";
chr19	StringTie	exon	9620916	9621514	1000	-	.	gene_id "MSTRG.86938"; transcript_id "MSTRG.86938.33"; exon_number "7";
chr19	StringTie	transcript	9606739	9700848	1000	-	.	gene_id "MSTRG.86938"; transcript_id "MSTRG.86938.34";
chr19	StringTie	exon	9606739	9611336	1000	-	.	gene_id "MSTRG.86938"; transcript_id "MSTRG.86938.34"; exon_number "1";
chr19	StringTie	exon	9614021	9614103	1000	-	.	gene_id "MSTRG.86938"; transcript_id "MSTRG.86938.34"; exon_number "2";
chr19	StringTie	exon	9617045	9617171	1000	-	.	gene_id "MSTRG.86938"; transcript_id "MSTRG.86938.34"; exon_number "3";
chr19	StringTie	exon	9618091	9618179	1000	-	.	gene_id "MSTRG.86938"; transcript_id "MSTRG.86938.34"; exon_number "4";
chr19	StringTie	exon	9619432	9619582	1000	-	.	gene_id "MSTRG.86938"; transcript_id "MSTRG.86938.34"; exon_number "5";
chr19	StringTie	exon	9621162	9621398	1000	-	.	gene_id "MSTRG.86938"; transcript_id "MSTRG.86938.34"; exon_number "6";
chr19	StringTie	exon	9641625	9653881	1000	-	.	gene_id "MSTRG.86938"; transcript_id "MSTRG.86938.34"; exon_number "7";
chr19	StringTie	exon	9656547	9656653	1000	-	.	gene_id "MSTRG.86938"; transcript_id "MSTRG.86938.34"; exon_number "8";
chr19	StringTie	exon	9658009	9658135	1000	-	.	gene_id "MSTRG.86938"; transcript_id "MSTRG.86938.34"; exon_number "9";
chr19	StringTie	exon	9659379	9659467	1000	-	.	gene_id "MSTRG.86938"; transcript_id "MSTRG.86938.34"; exon_number "10";
chr19	StringTie	exon	9660720	9660874	1000	-	.	gene_id "MSTRG.86938"; transcript_id "MSTRG.86938.34"; exon_number "11";
chr19	StringTie	exon	9675015	9691269	1000	-	.	gene_id "MSTRG.86938"; transcript_id "MSTRG.86938.34"; exon_number "12";
chr19	StringTie	exon	9696094	9696248	1000	-	.	gene_id "MSTRG.86938"; transcript_id "MSTRG.86938.34"; exon_number "13";
chr19	StringTie	exon	9700388	9700848	1000	-	.	gene_id "MSTRG.86938"; transcript_id "MSTRG.86938.34"; exon_number "14";
chr19	StringTie	transcript	9606739	9700882	1000	-	.	gene_id "MSTRG.86938"; transcript_id "MSTRG.86938.35";
chr19	StringTie	exon	9606739	9611336	1000	-	.	gene_id "MSTRG.86938"; transcript_id "MSTRG.86938.35"; exon_number "1";
chr19	StringTie	exon	9614021	9614103	1000	-	.	gene_id "MSTRG.86938"; transcript_id "MSTRG.86938.35"; exon_number "2";
chr19	StringTie	exon	9617045	9617171	1000	-	.	gene_id "MSTRG.86938"; transcript_id "MSTRG.86938.35"; exon_number "3";
chr19	StringTie	exon	9618091	9618179	1000	-	.	gene_id "MSTRG.86938"; transcript_id "MSTRG.86938.35"; exon_number "4";
chr19	StringTie	exon	9619432	9619582	1000	-	.	gene_id "MSTRG.86938"; transcript_id "MSTRG.86938.35"; exon_number "5";
chr19	StringTie	exon	9620916	9621049	1000	-	.	gene_id "MSTRG.86938"; transcript_id "MSTRG.86938.35"; exon_number "6";
chr19	StringTie	exon	9621162	9621398	1000	-	.	gene_id "MSTRG.86938"; transcript_id "MSTRG.86938.35"; exon_number "7";
chr19	StringTie	exon	9641625	9653881	1000	-	.	gene_id "MSTRG.86938"; transcript_id "MSTRG.86938.35"; exon_number "8";
chr19	StringTie	exon	9656547	9656653	1000	-	.	gene_id "MSTRG.86938"; transcript_id "MSTRG.86938.35"; exon_number "9";
chr19	StringTie	exon	9658009	9658135	1000	-	.	gene_id "MSTRG.86938"; transcript_id "MSTRG.86938.35"; exon_number "10";
chr19	StringTie	exon	9659379	9659467	1000	-	.	gene_id "MSTRG.86938"; transcript_id "MSTRG.86938.35"; exon_number "11";
chr19	StringTie	exon	9660720	9660874	1000	-	.	gene_id "MSTRG.86938"; transcript_id "MSTRG.86938.35"; exon_number "12";
chr19	StringTie	exon	9675015	9691269	1000	-	.	gene_id "MSTRG.86938"; transcript_id "MSTRG.86938.35"; exon_number "13";
chr19	StringTie	exon	9693694	9693820	1000	-	.	gene_id "MSTRG.86938"; transcript_id "MSTRG.86938.35"; exon_number "14";
chr19	StringTie	exon	9694779	9694867	1000	-	.	gene_id "MSTRG.86938"; transcript_id "MSTRG.86938.35"; exon_number "15";
chr19	StringTie	exon	9696094	9696248	1000	-	.	gene_id "MSTRG.86938"; transcript_id "MSTRG.86938.35"; exon_number "16";
chr19	StringTie	exon	9700388	9700882	1000	-	.	gene_id "MSTRG.86938"; transcript_id "MSTRG.86938.35"; exon_number "17";
chr19	StringTie	transcript	9606739	9622706	1000	-	.	gene_id "MSTRG.86938"; transcript_id "MSTRG.86938.36";
chr19	StringTie	exon	9606739	9611336	1000	-	.	gene_id "MSTRG.86938"; transcript_id "MSTRG.86938.36"; exon_number "1";
chr19	StringTie	exon	9614021	9614103	1000	-	.	gene_id "MSTRG.86938"; transcript_id "MSTRG.86938.36"; exon_number "2";
chr19	StringTie	exon	9617045	9617171	1000	-	.	gene_id "MSTRG.86938"; transcript_id "MSTRG.86938.36"; exon_number "3";
chr19	StringTie	exon	9617621	9617758	1000	-	.	gene_id "MSTRG.86938"; transcript_id "MSTRG.86938.36"; exon_number "4";
chr19	StringTie	exon	9618091	9618179	1000	-	.	gene_id "MSTRG.86938"; transcript_id "MSTRG.86938.36"; exon_number "5";
chr19	StringTie	exon	9619432	9619582	1000	-	.	gene_id "MSTRG.86938"; transcript_id "MSTRG.86938.36"; exon_number "6";
chr19	StringTie	exon	9621162	9621398	1000	-	.	gene_id "MSTRG.86938"; transcript_id "MSTRG.86938.36"; exon_number "7";
chr19	StringTie	exon	9622501	9622706	1000	-	.	gene_id "MSTRG.86938"; transcript_id "MSTRG.86938.36"; exon_number "8";
chr19	StringTie	transcript	9606744	9700968	1000	-	.	gene_id "MSTRG.86938"; transcript_id "MSTRG.86938.37";
chr19	StringTie	exon	9606744	9611336	1000	-	.	gene_id "MSTRG.86938"; transcript_id "MSTRG.86938.37"; exon_number "1";
chr19	StringTie	exon	9614021	9614103	1000	-	.	gene_id "MSTRG.86938"; transcript_id "MSTRG.86938.37"; exon_number "2";
chr19	StringTie	exon	9617045	9617171	1000	-	.	gene_id "MSTRG.86938"; transcript_id "MSTRG.86938.37"; exon_number "3";
chr19	StringTie	exon	9617621	9617758	1000	-	.	gene_id "MSTRG.86938"; transcript_id "MSTRG.86938.37"; exon_number "4";
chr19	StringTie	exon	9618091	9618179	1000	-	.	gene_id "MSTRG.86938"; transcript_id "MSTRG.86938.37"; exon_number "5";
chr19	StringTie	exon	9619432	9619582	1000	-	.	gene_id "MSTRG.86938"; transcript_id "MSTRG.86938.37"; exon_number "6";
chr19	StringTie	exon	9620916	9621398	1000	-	.	gene_id "MSTRG.86938"; transcript_id "MSTRG.86938.37"; exon_number "7";
chr19	StringTie	exon	9641625	9653881	1000	-	.	gene_id "MSTRG.86938"; transcript_id "MSTRG.86938.37"; exon_number "8";
chr19	StringTie	exon	9656547	9656653	1000	-	.	gene_id "MSTRG.86938"; transcript_id "MSTRG.86938.37"; exon_number "9";
chr19	StringTie	exon	9658009	9658135	1000	-	.	gene_id "MSTRG.86938"; transcript_id "MSTRG.86938.37"; exon_number "10";
chr19	StringTie	exon	9659379	9659467	1000	-	.	gene_id "MSTRG.86938"; transcript_id "MSTRG.86938.37"; exon_number "11";
chr19	StringTie	exon	9660720	9660874	1000	-	.	gene_id "MSTRG.86938"; transcript_id "MSTRG.86938.37"; exon_number "12";
chr19	StringTie	exon	9675061	9691266	1000	-	.	gene_id "MSTRG.86938"; transcript_id "MSTRG.86938.37"; exon_number "13";
chr19	StringTie	exon	9694779	9694867	1000	-	.	gene_id "MSTRG.86938"; transcript_id "MSTRG.86938.37"; exon_number "14";
chr19	StringTie	exon	9696094	9696248	1000	-	.	gene_id "MSTRG.86938"; transcript_id "MSTRG.86938.37"; exon_number "15";
chr19	StringTie	exon	9700388	9700968	1000	-	.	gene_id "MSTRG.86938"; transcript_id "MSTRG.86938.37"; exon_number "16";
chr19	StringTie	transcript	9606779	9621217	1000	-	.	gene_id "MSTRG.86938"; transcript_id "MSTRG.86938.38";
chr19	StringTie	exon	9606779	9611336	1000	-	.	gene_id "MSTRG.86938"; transcript_id "MSTRG.86938.38"; exon_number "1";
chr19	StringTie	exon	9614021	9614103	1000	-	.	gene_id "MSTRG.86938"; transcript_id "MSTRG.86938.38"; exon_number "2";
chr19	StringTie	exon	9617045	9617226	1000	-	.	gene_id "MSTRG.86938"; transcript_id "MSTRG.86938.38"; exon_number "3";
chr19	StringTie	exon	9619432	9619582	1000	-	.	gene_id "MSTRG.86938"; transcript_id "MSTRG.86938.38"; exon_number "4";
chr19	StringTie	exon	9620916	9621217	1000	-	.	gene_id "MSTRG.86938"; transcript_id "MSTRG.86938.38"; exon_number "5";
chr19	StringTie	transcript	9606780	9675114	1000	-	.	gene_id "MSTRG.86938"; transcript_id "MSTRG.86938.39";
chr19	StringTie	exon	9606780	9610976	1000	-	.	gene_id "MSTRG.86938"; transcript_id "MSTRG.86938.39"; exon_number "1";
chr19	StringTie	exon	9611066	9611336	1000	-	.	gene_id "MSTRG.86938"; transcript_id "MSTRG.86938.39"; exon_number "2";
chr19	StringTie	exon	9614021	9614103	1000	-	.	gene_id "MSTRG.86938"; transcript_id "MSTRG.86938.39"; exon_number "3";
chr19	StringTie	exon	9617045	9617226	1000	-	.	gene_id "MSTRG.86938"; transcript_id "MSTRG.86938.39"; exon_number "4";
chr19	StringTie	exon	9618091	9618179	1000	-	.	gene_id "MSTRG.86938"; transcript_id "MSTRG.86938.39"; exon_number "5";
chr19	StringTie	exon	9619432	9619582	1000	-	.	gene_id "MSTRG.86938"; transcript_id "MSTRG.86938.39"; exon_number "6";
chr19	StringTie	exon	9644544	9653881	1000	-	.	gene_id "MSTRG.86938"; transcript_id "MSTRG.86938.39"; exon_number "7";
chr19	StringTie	exon	9656547	9656653	1000	-	.	gene_id "MSTRG.86938"; transcript_id "MSTRG.86938.39"; exon_number "8";
chr19	StringTie	exon	9658009	9658135	1000	-	.	gene_id "MSTRG.86938"; transcript_id "MSTRG.86938.39"; exon_number "9";
chr19	StringTie	exon	9659379	9659467	1000	-	.	gene_id "MSTRG.86938"; transcript_id "MSTRG.86938.39"; exon_number "10";
chr19	StringTie	exon	9660720	9660874	1000	-	.	gene_id "MSTRG.86938"; transcript_id "MSTRG.86938.39"; exon_number "11";
chr19	StringTie	exon	9675015	9675114	1000	-	.	gene_id "MSTRG.86938"; transcript_id "MSTRG.86938.39"; exon_number "12";
chr19	StringTie	transcript	9606785	9675135	1000	-	.	gene_id "MSTRG.86938"; transcript_id "MSTRG.86938.40";
chr19	StringTie	exon	9606785	9611336	1000	-	.	gene_id "MSTRG.86938"; transcript_id "MSTRG.86938.40"; exon_number "1";
chr19	StringTie	exon	9614021	9614103	1000	-	.	gene_id "MSTRG.86938"; transcript_id "MSTRG.86938.40"; exon_number "2";
chr19	StringTie	exon	9617045	9617171	1000	-	.	gene_id "MSTRG.86938"; transcript_id "MSTRG.86938.40"; exon_number "3";
chr19	StringTie	exon	9618091	9618179	1000	-	.	gene_id "MSTRG.86938"; transcript_id "MSTRG.86938.40"; exon_number "4";
chr19	StringTie	exon	9619432	9619582	1000	-	.	gene_id "MSTRG.86938"; transcript_id "MSTRG.86938.40"; exon_number "5";
chr19	StringTie	exon	9621162	9621398	1000	-	.	gene_id "MSTRG.86938"; transcript_id "MSTRG.86938.40"; exon_number "6";
chr19	StringTie	exon	9641625	9653878	1000	-	.	gene_id "MSTRG.86938"; transcript_id "MSTRG.86938.40"; exon_number "7";
chr19	StringTie	exon	9656547	9656653	1000	-	.	gene_id "MSTRG.86938"; transcript_id "MSTRG.86938.40"; exon_number "8";
chr19	StringTie	exon	9658009	9658135	1000	-	.	gene_id "MSTRG.86938"; transcript_id "MSTRG.86938.40"; exon_number "9";
chr19	StringTie	exon	9659379	9659467	1000	-	.	gene_id "MSTRG.86938"; transcript_id "MSTRG.86938.40"; exon_number "10";
chr19	StringTie	exon	9660720	9660874	1000	-	.	gene_id "MSTRG.86938"; transcript_id "MSTRG.86938.40"; exon_number "11";
chr19	StringTie	exon	9675015	9675135	1000	-	.	gene_id "MSTRG.86938"; transcript_id "MSTRG.86938.40"; exon_number "12";
chr19	StringTie	transcript	9606788	9621420	1000	-	.	gene_id "MSTRG.86938"; transcript_id "MSTRG.86938.41";
chr19	StringTie	exon	9606788	9610976	1000	-	.	gene_id "MSTRG.86938"; transcript_id "MSTRG.86938.41"; exon_number "1";
chr19	StringTie	exon	9611066	9611336	1000	-	.	gene_id "MSTRG.86938"; transcript_id "MSTRG.86938.41"; exon_number "2";
chr19	StringTie	exon	9614021	9614103	1000	-	.	gene_id "MSTRG.86938"; transcript_id "MSTRG.86938.41"; exon_number "3";
chr19	StringTie	exon	9617045	9617171	1000	-	.	gene_id "MSTRG.86938"; transcript_id "MSTRG.86938.41"; exon_number "4";
chr19	StringTie	exon	9617621	9617758	1000	-	.	gene_id "MSTRG.86938"; transcript_id "MSTRG.86938.41"; exon_number "5";
chr19	StringTie	exon	9618091	9618179	1000	-	.	gene_id "MSTRG.86938"; transcript_id "MSTRG.86938.41"; exon_number "6";
chr19	StringTie	exon	9619432	9619582	1000	-	.	gene_id "MSTRG.86938"; transcript_id "MSTRG.86938.41"; exon_number "7";
chr19	StringTie	exon	9620916	9620963	1000	-	.	gene_id "MSTRG.86938"; transcript_id "MSTRG.86938.41"; exon_number "8";
chr19	StringTie	exon	9621162	9621420	1000	-	.	gene_id "MSTRG.86938"; transcript_id "MSTRG.86938.41"; exon_number "9";
chr19	StringTie	transcript	9606794	9621501	1000	-	.	gene_id "MSTRG.86938"; transcript_id "MSTRG.86938.42";
chr19	StringTie	exon	9606794	9611336	1000	-	.	gene_id "MSTRG.86938"; transcript_id "MSTRG.86938.42"; exon_number "1";
chr19	StringTie	exon	9614021	9614103	1000	-	.	gene_id "MSTRG.86938"; transcript_id "MSTRG.86938.42"; exon_number "2";
chr19	StringTie	exon	9617045	9617171	1000	-	.	gene_id "MSTRG.86938"; transcript_id "MSTRG.86938.42"; exon_number "3";
chr19	StringTie	exon	9618091	9618179	1000	-	.	gene_id "MSTRG.86938"; transcript_id "MSTRG.86938.42"; exon_number "4";
chr19	StringTie	exon	9619432	9619582	1000	-	.	gene_id "MSTRG.86938"; transcript_id "MSTRG.86938.42"; exon_number "5";
chr19	StringTie	exon	9620916	9620963	1000	-	.	gene_id "MSTRG.86938"; transcript_id "MSTRG.86938.42"; exon_number "6";
chr19	StringTie	exon	9621162	9621501	1000	-	.	gene_id "MSTRG.86938"; transcript_id "MSTRG.86938.42"; exon_number "7";
chr19	StringTie	transcript	9606794	9675080	1000	-	.	gene_id "MSTRG.86938"; transcript_id "MSTRG.86938.43";
chr19	StringTie	exon	9606794	9611336	1000	-	.	gene_id "MSTRG.86938"; transcript_id "MSTRG.86938.43"; exon_number "1";
chr19	StringTie	exon	9614021	9614059	1000	-	.	gene_id "MSTRG.86938"; transcript_id "MSTRG.86938.43"; exon_number "2";
chr19	StringTie	exon	9656585	9656653	1000	-	.	gene_id "MSTRG.86938"; transcript_id "MSTRG.86938.43"; exon_number "3";
chr19	StringTie	exon	9658009	9658135	1000	-	.	gene_id "MSTRG.86938"; transcript_id "MSTRG.86938.43"; exon_number "4";
chr19	StringTie	exon	9659379	9659467	1000	-	.	gene_id "MSTRG.86938"; transcript_id "MSTRG.86938.43"; exon_number "5";
chr19	StringTie	exon	9660720	9660821	1000	-	.	gene_id "MSTRG.86938"; transcript_id "MSTRG.86938.43"; exon_number "6";
chr19	StringTie	exon	9675015	9675080	1000	-	.	gene_id "MSTRG.86938"; transcript_id "MSTRG.86938.43"; exon_number "7";
chr19	StringTie	transcript	9606794	9622623	1000	-	.	gene_id "MSTRG.86938"; transcript_id "MSTRG.86938.44";
chr19	StringTie	exon	9606794	9611336	1000	-	.	gene_id "MSTRG.86938"; transcript_id "MSTRG.86938.44"; exon_number "1";
chr19	StringTie	exon	9614021	9614103	1000	-	.	gene_id "MSTRG.86938"; transcript_id "MSTRG.86938.44"; exon_number "2";
chr19	StringTie	exon	9617045	9617171	1000	-	.	gene_id "MSTRG.86938"; transcript_id "MSTRG.86938.44"; exon_number "3";
chr19	StringTie	exon	9617621	9617758	1000	-	.	gene_id "MSTRG.86938"; transcript_id "MSTRG.86938.44"; exon_number "4";
chr19	StringTie	exon	9618091	9618166	1000	-	.	gene_id "MSTRG.86938"; transcript_id "MSTRG.86938.44"; exon_number "5";
chr19	StringTie	exon	9619432	9619582	1000	-	.	gene_id "MSTRG.86938"; transcript_id "MSTRG.86938.44"; exon_number "6";
chr19	StringTie	exon	9621162	9621398	1000	-	.	gene_id "MSTRG.86938"; transcript_id "MSTRG.86938.44"; exon_number "7";
chr19	StringTie	exon	9622501	9622623	1000	-	.	gene_id "MSTRG.86938"; transcript_id "MSTRG.86938.44"; exon_number "8";
chr19	StringTie	transcript	9606802	9664980	1000	-	.	gene_id "MSTRG.86938"; transcript_id "MSTRG.86938.45";
chr19	StringTie	exon	9606802	9611336	1000	-	.	gene_id "MSTRG.86938"; transcript_id "MSTRG.86938.45"; exon_number "1";
chr19	StringTie	exon	9614021	9614103	1000	-	.	gene_id "MSTRG.86938"; transcript_id "MSTRG.86938.45"; exon_number "2";
chr19	StringTie	exon	9617045	9617758	1000	-	.	gene_id "MSTRG.86938"; transcript_id "MSTRG.86938.45"; exon_number "3";
chr19	StringTie	exon	9618091	9618179	1000	-	.	gene_id "MSTRG.86938"; transcript_id "MSTRG.86938.45"; exon_number "4";
chr19	StringTie	exon	9619432	9619582	1000	-	.	gene_id "MSTRG.86938"; transcript_id "MSTRG.86938.45"; exon_number "5";
chr19	StringTie	exon	9620916	9621039	1000	-	.	gene_id "MSTRG.86938"; transcript_id "MSTRG.86938.45"; exon_number "6";
chr19	StringTie	exon	9621162	9621398	1000	-	.	gene_id "MSTRG.86938"; transcript_id "MSTRG.86938.45"; exon_number "7";
chr19	StringTie	exon	9641625	9653881	1000	-	.	gene_id "MSTRG.86938"; transcript_id "MSTRG.86938.45"; exon_number "8";
chr19	StringTie	exon	9656547	9656653	1000	-	.	gene_id "MSTRG.86938"; transcript_id "MSTRG.86938.45"; exon_number "9";
chr19	StringTie	exon	9658009	9659467	1000	-	.	gene_id "MSTRG.86938"; transcript_id "MSTRG.86938.45"; exon_number "10";
chr19	StringTie	exon	9660720	9660874	1000	-	.	gene_id "MSTRG.86938"; transcript_id "MSTRG.86938.45"; exon_number "11";
chr19	StringTie	exon	9664432	9664980	1000	-	.	gene_id "MSTRG.86938"; transcript_id "MSTRG.86938.45"; exon_number "12";
chr19	StringTie	transcript	9606807	9621476	1000	-	.	gene_id "MSTRG.86938"; transcript_id "MSTRG.86938.46";
chr19	StringTie	exon	9606807	9610976	1000	-	.	gene_id "MSTRG.86938"; transcript_id "MSTRG.86938.46"; exon_number "1";
chr19	StringTie	exon	9611066	9611336	1000	-	.	gene_id "MSTRG.86938"; transcript_id "MSTRG.86938.46"; exon_number "2";
chr19	StringTie	exon	9614021	9614103	1000	-	.	gene_id "MSTRG.86938"; transcript_id "MSTRG.86938.46"; exon_number "3";
chr19	StringTie	exon	9617045	9617171	1000	-	.	gene_id "MSTRG.86938"; transcript_id "MSTRG.86938.46"; exon_number "4";
chr19	StringTie	exon	9618091	9618179	1000	-	.	gene_id "MSTRG.86938"; transcript_id "MSTRG.86938.46"; exon_number "5";
chr19	StringTie	exon	9619432	9619582	1000	-	.	gene_id "MSTRG.86938"; transcript_id "MSTRG.86938.46"; exon_number "6";
chr19	StringTie	exon	9620916	9621049	1000	-	.	gene_id "MSTRG.86938"; transcript_id "MSTRG.86938.46"; exon_number "7";
chr19	StringTie	exon	9621162	9621476	1000	-	.	gene_id "MSTRG.86938"; transcript_id "MSTRG.86938.46"; exon_number "8";
chr19	StringTie	transcript	9606811	9621232	1000	-	.	gene_id "MSTRG.86938"; transcript_id "MSTRG.86938.47";
chr19	StringTie	exon	9606811	9610976	1000	-	.	gene_id "MSTRG.86938"; transcript_id "MSTRG.86938.47"; exon_number "1";
chr19	StringTie	exon	9611066	9611336	1000	-	.	gene_id "MSTRG.86938"; transcript_id "MSTRG.86938.47"; exon_number "2";
chr19	StringTie	exon	9614021	9614103	1000	-	.	gene_id "MSTRG.86938"; transcript_id "MSTRG.86938.47"; exon_number "3";
chr19	StringTie	exon	9618091	9618179	1000	-	.	gene_id "MSTRG.86938"; transcript_id "MSTRG.86938.47"; exon_number "4";
chr19	StringTie	exon	9619432	9619582	1000	-	.	gene_id "MSTRG.86938"; transcript_id "MSTRG.86938.47"; exon_number "5";
chr19	StringTie	exon	9621162	9621232	1000	-	.	gene_id "MSTRG.86938"; transcript_id "MSTRG.86938.47"; exon_number "6";
chr19	StringTie	transcript	9606823	9621285	1000	-	.	gene_id "MSTRG.86938"; transcript_id "MSTRG.86938.48";
chr19	StringTie	exon	9606823	9611336	1000	-	.	gene_id "MSTRG.86938"; transcript_id "MSTRG.86938.48"; exon_number "1";
chr19	StringTie	exon	9614021	9614103	1000	-	.	gene_id "MSTRG.86938"; transcript_id "MSTRG.86938.48"; exon_number "2";
chr19	StringTie	exon	9617045	9617171	1000	-	.	gene_id "MSTRG.86938"; transcript_id "MSTRG.86938.48"; exon_number "3";
chr19	StringTie	exon	9617260	9618179	1000	-	.	gene_id "MSTRG.86938"; transcript_id "MSTRG.86938.48"; exon_number "4";
chr19	StringTie	exon	9619432	9619582	1000	-	.	gene_id "MSTRG.86938"; transcript_id "MSTRG.86938.48"; exon_number "5";
chr19	StringTie	exon	9620916	9621285	1000	-	.	gene_id "MSTRG.86938"; transcript_id "MSTRG.86938.48"; exon_number "6";
chr19	StringTie	transcript	9606823	9621285	1000	-	.	gene_id "MSTRG.86938"; transcript_id "MSTRG.86938.49";
chr19	StringTie	exon	9606823	9611336	1000	-	.	gene_id "MSTRG.86938"; transcript_id "MSTRG.86938.49"; exon_number "1";
chr19	StringTie	exon	9614021	9614103	1000	-	.	gene_id "MSTRG.86938"; transcript_id "MSTRG.86938.49"; exon_number "2";
chr19	StringTie	exon	9617045	9617171	1000	-	.	gene_id "MSTRG.86938"; transcript_id "MSTRG.86938.49"; exon_number "3";
chr19	StringTie	exon	9617260	9617758	1000	-	.	gene_id "MSTRG.86938"; transcript_id "MSTRG.86938.49"; exon_number "4";
chr19	StringTie	exon	9618091	9618179	1000	-	.	gene_id "MSTRG.86938"; transcript_id "MSTRG.86938.49"; exon_number "5";
chr19	StringTie	exon	9619432	9619582	1000	-	.	gene_id "MSTRG.86938"; transcript_id "MSTRG.86938.49"; exon_number "6";
chr19	StringTie	exon	9620916	9621049	1000	-	.	gene_id "MSTRG.86938"; transcript_id "MSTRG.86938.49"; exon_number "7";
chr19	StringTie	exon	9621162	9621285	1000	-	.	gene_id "MSTRG.86938"; transcript_id "MSTRG.86938.49"; exon_number "8";
chr19	StringTie	transcript	9605867	9701054	1000	-	.	gene_id "MSTRG.86938"; transcript_id "MSTRG.86938.5";
chr19	StringTie	exon	9605867	9611336	1000	-	.	gene_id "MSTRG.86938"; transcript_id "MSTRG.86938.5"; exon_number "1";
chr19	StringTie	exon	9614021	9614103	1000	-	.	gene_id "MSTRG.86938"; transcript_id "MSTRG.86938.5"; exon_number "2";
chr19	StringTie	exon	9617045	9617171	1000	-	.	gene_id "MSTRG.86938"; transcript_id "MSTRG.86938.5"; exon_number "3";
chr19	StringTie	exon	9617621	9617758	1000	-	.	gene_id "MSTRG.86938"; transcript_id "MSTRG.86938.5"; exon_number "4";
chr19	StringTie	exon	9618091	9618179	1000	-	.	gene_id "MSTRG.86938"; transcript_id "MSTRG.86938.5"; exon_number "5";
chr19	StringTie	exon	9619432	9619582	1000	-	.	gene_id "MSTRG.86938"; transcript_id "MSTRG.86938.5"; exon_number "6";
chr19	StringTie	exon	9620916	9621398	1000	-	.	gene_id "MSTRG.86938"; transcript_id "MSTRG.86938.5"; exon_number "7";
chr19	StringTie	exon	9641625	9653881	1000	-	.	gene_id "MSTRG.86938"; transcript_id "MSTRG.86938.5"; exon_number "8";
chr19	StringTie	exon	9656547	9656653	1000	-	.	gene_id "MSTRG.86938"; transcript_id "MSTRG.86938.5"; exon_number "9";
chr19	StringTie	exon	9658009	9658135	1000	-	.	gene_id "MSTRG.86938"; transcript_id "MSTRG.86938.5"; exon_number "10";
chr19	StringTie	exon	9659379	9659467	1000	-	.	gene_id "MSTRG.86938"; transcript_id "MSTRG.86938.5"; exon_number "11";
chr19	StringTie	exon	9660720	9660874	1000	-	.	gene_id "MSTRG.86938"; transcript_id "MSTRG.86938.5"; exon_number "12";
chr19	StringTie	exon	9674632	9691269	1000	-	.	gene_id "MSTRG.86938"; transcript_id "MSTRG.86938.5"; exon_number "13";
chr19	StringTie	exon	9694779	9694867	1000	-	.	gene_id "MSTRG.86938"; transcript_id "MSTRG.86938.5"; exon_number "14";
chr19	StringTie	exon	9696094	9696248	1000	-	.	gene_id "MSTRG.86938"; transcript_id "MSTRG.86938.5"; exon_number "15";
chr19	StringTie	exon	9700001	9701054	1000	-	.	gene_id "MSTRG.86938"; transcript_id "MSTRG.86938.5"; exon_number "16";
chr19	StringTie	transcript	9606836	9622548	1000	-	.	gene_id "MSTRG.86938"; transcript_id "MSTRG.86938.50";
chr19	StringTie	exon	9606836	9611336	1000	-	.	gene_id "MSTRG.86938"; transcript_id "MSTRG.86938.50"; exon_number "1";
chr19	StringTie	exon	9614021	9614103	1000	-	.	gene_id "MSTRG.86938"; transcript_id "MSTRG.86938.50"; exon_number "2";
chr19	StringTie	exon	9617045	9617226	1000	-	.	gene_id "MSTRG.86938"; transcript_id "MSTRG.86938.50"; exon_number "3";
chr19	StringTie	exon	9617621	9617768	1000	-	.	gene_id "MSTRG.86938"; transcript_id "MSTRG.86938.50"; exon_number "4";
chr19	StringTie	exon	9618091	9618179	1000	-	.	gene_id "MSTRG.86938"; transcript_id "MSTRG.86938.50"; exon_number "5";
chr19	StringTie	exon	9619432	9619582	1000	-	.	gene_id "MSTRG.86938"; transcript_id "MSTRG.86938.50"; exon_number "6";
chr19	StringTie	exon	9620916	9621049	1000	-	.	gene_id "MSTRG.86938"; transcript_id "MSTRG.86938.50"; exon_number "7";
chr19	StringTie	exon	9621162	9621398	1000	-	.	gene_id "MSTRG.86938"; transcript_id "MSTRG.86938.50"; exon_number "8";
chr19	StringTie	exon	9622501	9622548	1000	-	.	gene_id "MSTRG.86938"; transcript_id "MSTRG.86938.50"; exon_number "9";
chr19	StringTie	transcript	9606845	9621264	1000	-	.	gene_id "MSTRG.86938"; transcript_id "MSTRG.86938.51";
chr19	StringTie	exon	9606845	9611336	1000	-	.	gene_id "MSTRG.86938"; transcript_id "MSTRG.86938.51"; exon_number "1";
chr19	StringTie	exon	9614021	9614103	1000	-	.	gene_id "MSTRG.86938"; transcript_id "MSTRG.86938.51"; exon_number "2";
chr19	StringTie	exon	9617045	9617226	1000	-	.	gene_id "MSTRG.86938"; transcript_id "MSTRG.86938.51"; exon_number "3";
chr19	StringTie	exon	9617621	9618179	1000	-	.	gene_id "MSTRG.86938"; transcript_id "MSTRG.86938.51"; exon_number "4";
chr19	StringTie	exon	9619432	9619582	1000	-	.	gene_id "MSTRG.86938"; transcript_id "MSTRG.86938.51"; exon_number "5";
chr19	StringTie	exon	9620916	9620963	1000	-	.	gene_id "MSTRG.86938"; transcript_id "MSTRG.86938.51"; exon_number "6";
chr19	StringTie	exon	9621162	9621264	1000	-	.	gene_id "MSTRG.86938"; transcript_id "MSTRG.86938.51"; exon_number "7";
chr19	StringTie	transcript	9606847	9621205	1000	-	.	gene_id "MSTRG.86938"; transcript_id "MSTRG.86938.52";
chr19	StringTie	exon	9606847	9611336	1000	-	.	gene_id "MSTRG.86938"; transcript_id "MSTRG.86938.52"; exon_number "1";
chr19	StringTie	exon	9614021	9614103	1000	-	.	gene_id "MSTRG.86938"; transcript_id "MSTRG.86938.52"; exon_number "2";
chr19	StringTie	exon	9617045	9617226	1000	-	.	gene_id "MSTRG.86938"; transcript_id "MSTRG.86938.52"; exon_number "3";
chr19	StringTie	exon	9617621	9617758	1000	-	.	gene_id "MSTRG.86938"; transcript_id "MSTRG.86938.52"; exon_number "4";
chr19	StringTie	exon	9618091	9618179	1000	-	.	gene_id "MSTRG.86938"; transcript_id "MSTRG.86938.52"; exon_number "5";
chr19	StringTie	exon	9619432	9619529	1000	-	.	gene_id "MSTRG.86938"; transcript_id "MSTRG.86938.52"; exon_number "6";
chr19	StringTie	exon	9620916	9621049	1000	-	.	gene_id "MSTRG.86938"; transcript_id "MSTRG.86938.52"; exon_number "7";
chr19	StringTie	exon	9621162	9621205	1000	-	.	gene_id "MSTRG.86938"; transcript_id "MSTRG.86938.52"; exon_number "8";
chr19	StringTie	transcript	9606847	9621372	1000	-	.	gene_id "MSTRG.86938"; transcript_id "MSTRG.86938.53";
chr19	StringTie	exon	9606847	9611336	1000	-	.	gene_id "MSTRG.86938"; transcript_id "MSTRG.86938.53"; exon_number "1";
chr19	StringTie	exon	9614021	9614103	1000	-	.	gene_id "MSTRG.86938"; transcript_id "MSTRG.86938.53"; exon_number "2";
chr19	StringTie	exon	9617045	9617171	1000	-	.	gene_id "MSTRG.86938"; transcript_id "MSTRG.86938.53"; exon_number "3";
chr19	StringTie	exon	9617264	9617758	1000	-	.	gene_id "MSTRG.86938"; transcript_id "MSTRG.86938.53"; exon_number "4";
chr19	StringTie	exon	9618091	9618179	1000	-	.	gene_id "MSTRG.86938"; transcript_id "MSTRG.86938.53"; exon_number "5";
chr19	StringTie	exon	9619432	9619582	1000	-	.	gene_id "MSTRG.86938"; transcript_id "MSTRG.86938.53"; exon_number "6";
chr19	StringTie	exon	9620916	9621049	1000	-	.	gene_id "MSTRG.86938"; transcript_id "MSTRG.86938.53"; exon_number "7";
chr19	StringTie	exon	9621162	9621372	1000	-	.	gene_id "MSTRG.86938"; transcript_id "MSTRG.86938.53"; exon_number "8";
chr19	StringTie	transcript	9606848	9621440	1000	-	.	gene_id "MSTRG.86938"; transcript_id "MSTRG.86938.54";
chr19	StringTie	exon	9606848	9611336	1000	-	.	gene_id "MSTRG.86938"; transcript_id "MSTRG.86938.54"; exon_number "1";
chr19	StringTie	exon	9614021	9614103	1000	-	.	gene_id "MSTRG.86938"; transcript_id "MSTRG.86938.54"; exon_number "2";
chr19	StringTie	exon	9617045	9617226	1000	-	.	gene_id "MSTRG.86938"; transcript_id "MSTRG.86938.54"; exon_number "3";
chr19	StringTie	exon	9618091	9618166	1000	-	.	gene_id "MSTRG.86938"; transcript_id "MSTRG.86938.54"; exon_number "4";
chr19	StringTie	exon	9619432	9619582	1000	-	.	gene_id "MSTRG.86938"; transcript_id "MSTRG.86938.54"; exon_number "5";
chr19	StringTie	exon	9620916	9621440	1000	-	.	gene_id "MSTRG.86938"; transcript_id "MSTRG.86938.54"; exon_number "6";
chr19	StringTie	transcript	9606855	9700783	1000	-	.	gene_id "MSTRG.86938"; transcript_id "MSTRG.86938.55";
chr19	StringTie	exon	9606855	9611336	1000	-	.	gene_id "MSTRG.86938"; transcript_id "MSTRG.86938.55"; exon_number "1";
chr19	StringTie	exon	9614021	9614103	1000	-	.	gene_id "MSTRG.86938"; transcript_id "MSTRG.86938.55"; exon_number "2";
chr19	StringTie	exon	9617045	9617171	1000	-	.	gene_id "MSTRG.86938"; transcript_id "MSTRG.86938.55"; exon_number "3";
chr19	StringTie	exon	9618091	9618179	1000	-	.	gene_id "MSTRG.86938"; transcript_id "MSTRG.86938.55"; exon_number "4";
chr19	StringTie	exon	9619432	9619582	1000	-	.	gene_id "MSTRG.86938"; transcript_id "MSTRG.86938.55"; exon_number "5";
chr19	StringTie	exon	9621162	9621398	1000	-	.	gene_id "MSTRG.86938"; transcript_id "MSTRG.86938.55"; exon_number "6";
chr19	StringTie	exon	9652953	9653881	1000	-	.	gene_id "MSTRG.86938"; transcript_id "MSTRG.86938.55"; exon_number "7";
chr19	StringTie	exon	9656547	9656653	1000	-	.	gene_id "MSTRG.86938"; transcript_id "MSTRG.86938.55"; exon_number "8";
chr19	StringTie	exon	9658009	9658135	1000	-	.	gene_id "MSTRG.86938"; transcript_id "MSTRG.86938.55"; exon_number "9";
chr19	StringTie	exon	9659379	9659467	1000	-	.	gene_id "MSTRG.86938"; transcript_id "MSTRG.86938.55"; exon_number "10";
chr19	StringTie	exon	9660720	9660821	1000	-	.	gene_id "MSTRG.86938"; transcript_id "MSTRG.86938.55"; exon_number "11";
chr19	StringTie	exon	9675015	9675210	1000	-	.	gene_id "MSTRG.86938"; transcript_id "MSTRG.86938.55"; exon_number "12";
chr19	StringTie	exon	9694779	9694867	1000	-	.	gene_id "MSTRG.86938"; transcript_id "MSTRG.86938.55"; exon_number "13";
chr19	StringTie	exon	9696094	9696248	1000	-	.	gene_id "MSTRG.86938"; transcript_id "MSTRG.86938.55"; exon_number "14";
chr19	StringTie	exon	9700001	9700783	1000	-	.	gene_id "MSTRG.86938"; transcript_id "MSTRG.86938.55"; exon_number "15";
chr19	StringTie	transcript	9606859	9621442	1000	-	.	gene_id "MSTRG.86938"; transcript_id "MSTRG.86938.56";
chr19	StringTie	exon	9606859	9611336	1000	-	.	gene_id "MSTRG.86938"; transcript_id "MSTRG.86938.56"; exon_number "1";
chr19	StringTie	exon	9614021	9614103	1000	-	.	gene_id "MSTRG.86938"; transcript_id "MSTRG.86938.56"; exon_number "2";
chr19	StringTie	exon	9617045	9617171	1000	-	.	gene_id "MSTRG.86938"; transcript_id "MSTRG.86938.56"; exon_number "3";
chr19	StringTie	exon	9617621	9617758	1000	-	.	gene_id "MSTRG.86938"; transcript_id "MSTRG.86938.56"; exon_number "4";
chr19	StringTie	exon	9618091	9618166	1000	-	.	gene_id "MSTRG.86938"; transcript_id "MSTRG.86938.56"; exon_number "5";
chr19	StringTie	exon	9619432	9619582	1000	-	.	gene_id "MSTRG.86938"; transcript_id "MSTRG.86938.56"; exon_number "6";
chr19	StringTie	exon	9620916	9621049	1000	-	.	gene_id "MSTRG.86938"; transcript_id "MSTRG.86938.56"; exon_number "7";
chr19	StringTie	exon	9621162	9621442	1000	-	.	gene_id "MSTRG.86938"; transcript_id "MSTRG.86938.56"; exon_number "8";
chr19	StringTie	transcript	9606860	9621188	1000	-	.	gene_id "MSTRG.86938"; transcript_id "MSTRG.86938.57";
chr19	StringTie	exon	9606860	9610976	1000	-	.	gene_id "MSTRG.86938"; transcript_id "MSTRG.86938.57"; exon_number "1";
chr19	StringTie	exon	9614021	9614103	1000	-	.	gene_id "MSTRG.86938"; transcript_id "MSTRG.86938.57"; exon_number "2";
chr19	StringTie	exon	9617045	9617171	1000	-	.	gene_id "MSTRG.86938"; transcript_id "MSTRG.86938.57"; exon_number "3";
chr19	StringTie	exon	9618091	9618179	1000	-	.	gene_id "MSTRG.86938"; transcript_id "MSTRG.86938.57"; exon_number "4";
chr19	StringTie	exon	9619432	9619582	1000	-	.	gene_id "MSTRG.86938"; transcript_id "MSTRG.86938.57"; exon_number "5";
chr19	StringTie	exon	9621162	9621188	1000	-	.	gene_id "MSTRG.86938"; transcript_id "MSTRG.86938.57"; exon_number "6";
chr19	StringTie	transcript	9606865	9675089	1000	-	.	gene_id "MSTRG.86938"; transcript_id "MSTRG.86938.58";
chr19	StringTie	exon	9606865	9611336	1000	-	.	gene_id "MSTRG.86938"; transcript_id "MSTRG.86938.58"; exon_number "1";
chr19	StringTie	exon	9614021	9614103	1000	-	.	gene_id "MSTRG.86938"; transcript_id "MSTRG.86938.58"; exon_number "2";
chr19	StringTie	exon	9617045	9617226	1000	-	.	gene_id "MSTRG.86938"; transcript_id "MSTRG.86938.58"; exon_number "3";
chr19	StringTie	exon	9617621	9618179	1000	-	.	gene_id "MSTRG.86938"; transcript_id "MSTRG.86938.58"; exon_number "4";
chr19	StringTie	exon	9619432	9619582	1000	-	.	gene_id "MSTRG.86938"; transcript_id "MSTRG.86938.58"; exon_number "5";
chr19	StringTie	exon	9620916	9621398	1000	-	.	gene_id "MSTRG.86938"; transcript_id "MSTRG.86938.58"; exon_number "6";
chr19	StringTie	exon	9652953	9653878	1000	-	.	gene_id "MSTRG.86938"; transcript_id "MSTRG.86938.58"; exon_number "7";
chr19	StringTie	exon	9656547	9656653	1000	-	.	gene_id "MSTRG.86938"; transcript_id "MSTRG.86938.58"; exon_number "8";
```
