## Additional File 7 - TCGA transcript assembly for "Widespread 3’ UTR splicing regulates expression of oncogene transcripts in sequence-dependent and independent manners": all_tissues_agg-agg-agg.gtf (part 2017 of 2216)

```
chr19	StringTie	exon	9658009	9658135	1000	-	.	gene_id "MSTRG.86938"; transcript_id "MSTRG.86938.58"; exon_number "9";
chr19	StringTie	exon	9659379	9659467	1000	-	.	gene_id "MSTRG.86938"; transcript_id "MSTRG.86938.58"; exon_number "10";
chr19	StringTie	exon	9660720	9660874	1000	-	.	gene_id "MSTRG.86938"; transcript_id "MSTRG.86938.58"; exon_number "11";
chr19	StringTie	exon	9675015	9675089	1000	-	.	gene_id "MSTRG.86938"; transcript_id "MSTRG.86938.58"; exon_number "12";
chr19	StringTie	transcript	9606867	9619541	1000	-	.	gene_id "MSTRG.86938"; transcript_id "MSTRG.86938.59";
chr19	StringTie	exon	9606867	9611336	1000	-	.	gene_id "MSTRG.86938"; transcript_id "MSTRG.86938.59"; exon_number "1";
chr19	StringTie	exon	9619432	9619541	1000	-	.	gene_id "MSTRG.86938"; transcript_id "MSTRG.86938.59"; exon_number "2";
chr19	StringTie	transcript	9606176	9622688	1000	-	.	gene_id "MSTRG.86938"; transcript_id "MSTRG.86938.6";
chr19	StringTie	exon	9606176	9611336	1000	-	.	gene_id "MSTRG.86938"; transcript_id "MSTRG.86938.6"; exon_number "1";
chr19	StringTie	exon	9614021	9614103	1000	-	.	gene_id "MSTRG.86938"; transcript_id "MSTRG.86938.6"; exon_number "2";
chr19	StringTie	exon	9617045	9617171	1000	-	.	gene_id "MSTRG.86938"; transcript_id "MSTRG.86938.6"; exon_number "3";
chr19	StringTie	exon	9617621	9617758	1000	-	.	gene_id "MSTRG.86938"; transcript_id "MSTRG.86938.6"; exon_number "4";
chr19	StringTie	exon	9618091	9618179	1000	-	.	gene_id "MSTRG.86938"; transcript_id "MSTRG.86938.6"; exon_number "5";
chr19	StringTie	exon	9619432	9619582	1000	-	.	gene_id "MSTRG.86938"; transcript_id "MSTRG.86938.6"; exon_number "6";
chr19	StringTie	exon	9620916	9621049	1000	-	.	gene_id "MSTRG.86938"; transcript_id "MSTRG.86938.6"; exon_number "7";
chr19	StringTie	exon	9621162	9621398	1000	-	.	gene_id "MSTRG.86938"; transcript_id "MSTRG.86938.6"; exon_number "8";
chr19	StringTie	exon	9622501	9622688	1000	-	.	gene_id "MSTRG.86938"; transcript_id "MSTRG.86938.6"; exon_number "9";
chr19	StringTie	transcript	9606882	9621469	1000	-	.	gene_id "MSTRG.86938"; transcript_id "MSTRG.86938.60";
chr19	StringTie	exon	9606882	9611336	1000	-	.	gene_id "MSTRG.86938"; transcript_id "MSTRG.86938.60"; exon_number "1";
chr19	StringTie	exon	9614021	9614103	1000	-	.	gene_id "MSTRG.86938"; transcript_id "MSTRG.86938.60"; exon_number "2";
chr19	StringTie	exon	9617049	9617171	1000	-	.	gene_id "MSTRG.86938"; transcript_id "MSTRG.86938.60"; exon_number "3";
chr19	StringTie	exon	9618091	9618166	1000	-	.	gene_id "MSTRG.86938"; transcript_id "MSTRG.86938.60"; exon_number "4";
chr19	StringTie	exon	9619432	9619582	1000	-	.	gene_id "MSTRG.86938"; transcript_id "MSTRG.86938.60"; exon_number "5";
chr19	StringTie	exon	9620916	9621469	1000	-	.	gene_id "MSTRG.86938"; transcript_id "MSTRG.86938.60"; exon_number "6";
chr19	StringTie	transcript	9606890	9621331	1000	-	.	gene_id "MSTRG.86938"; transcript_id "MSTRG.86938.61";
chr19	StringTie	exon	9606890	9611336	1000	-	.	gene_id "MSTRG.86938"; transcript_id "MSTRG.86938.61"; exon_number "1";
chr19	StringTie	exon	9614021	9614103	1000	-	.	gene_id "MSTRG.86938"; transcript_id "MSTRG.86938.61"; exon_number "2";
chr19	StringTie	exon	9617045	9617171	1000	-	.	gene_id "MSTRG.86938"; transcript_id "MSTRG.86938.61"; exon_number "3";
chr19	StringTie	exon	9617264	9617758	1000	-	.	gene_id "MSTRG.86938"; transcript_id "MSTRG.86938.61"; exon_number "4";
chr19	StringTie	exon	9618091	9618179	1000	-	.	gene_id "MSTRG.86938"; transcript_id "MSTRG.86938.61"; exon_number "5";
chr19	StringTie	exon	9619432	9619582	1000	-	.	gene_id "MSTRG.86938"; transcript_id "MSTRG.86938.61"; exon_number "6";
chr19	StringTie	exon	9620916	9621331	1000	-	.	gene_id "MSTRG.86938"; transcript_id "MSTRG.86938.61"; exon_number "7";
chr19	StringTie	transcript	9606890	9675086	1000	-	.	gene_id "MSTRG.86938"; transcript_id "MSTRG.86938.62";
chr19	StringTie	exon	9606890	9611336	1000	-	.	gene_id "MSTRG.86938"; transcript_id "MSTRG.86938.62"; exon_number "1";
chr19	StringTie	exon	9614021	9614103	1000	-	.	gene_id "MSTRG.86938"; transcript_id "MSTRG.86938.62"; exon_number "2";
chr19	StringTie	exon	9617045	9617758	1000	-	.	gene_id "MSTRG.86938"; transcript_id "MSTRG.86938.62"; exon_number "3";
chr19	StringTie	exon	9618091	9618166	1000	-	.	gene_id "MSTRG.86938"; transcript_id "MSTRG.86938.62"; exon_number "4";
chr19	StringTie	exon	9619432	9619582	1000	-	.	gene_id "MSTRG.86938"; transcript_id "MSTRG.86938.62"; exon_number "5";
chr19	StringTie	exon	9620916	9621398	1000	-	.	gene_id "MSTRG.86938"; transcript_id "MSTRG.86938.62"; exon_number "6";
chr19	StringTie	exon	9641625	9653881	1000	-	.	gene_id "MSTRG.86938"; transcript_id "MSTRG.86938.62"; exon_number "7";
chr19	StringTie	exon	9656547	9656653	1000	-	.	gene_id "MSTRG.86938"; transcript_id "MSTRG.86938.62"; exon_number "8";
chr19	StringTie	exon	9658009	9658135	1000	-	.	gene_id "MSTRG.86938"; transcript_id "MSTRG.86938.62"; exon_number "9";
chr19	StringTie	exon	9660720	9660874	1000	-	.	gene_id "MSTRG.86938"; transcript_id "MSTRG.86938.62"; exon_number "10";
chr19	StringTie	exon	9675015	9675086	1000	-	.	gene_id "MSTRG.86938"; transcript_id "MSTRG.86938.62"; exon_number "11";
chr19	StringTie	transcript	9606891	9621261	1000	-	.	gene_id "MSTRG.86938"; transcript_id "MSTRG.86938.63";
chr19	StringTie	exon	9606891	9611336	1000	-	.	gene_id "MSTRG.86938"; transcript_id "MSTRG.86938.63"; exon_number "1";
chr19	StringTie	exon	9614021	9614103	1000	-	.	gene_id "MSTRG.86938"; transcript_id "MSTRG.86938.63"; exon_number "2";
chr19	StringTie	exon	9617045	9617190	1000	-	.	gene_id "MSTRG.86938"; transcript_id "MSTRG.86938.63"; exon_number "3";
chr19	StringTie	exon	9617621	9617768	1000	-	.	gene_id "MSTRG.86938"; transcript_id "MSTRG.86938.63"; exon_number "4";
chr19	StringTie	exon	9618091	9618179	1000	-	.	gene_id "MSTRG.86938"; transcript_id "MSTRG.86938.63"; exon_number "5";
chr19	StringTie	exon	9619432	9619582	1000	-	.	gene_id "MSTRG.86938"; transcript_id "MSTRG.86938.63"; exon_number "6";
chr19	StringTie	exon	9620916	9621261	1000	-	.	gene_id "MSTRG.86938"; transcript_id "MSTRG.86938.63"; exon_number "7";
chr19	StringTie	transcript	9606891	9621438	1000	-	.	gene_id "MSTRG.86938"; transcript_id "MSTRG.86938.64";
chr19	StringTie	exon	9606891	9611336	1000	-	.	gene_id "MSTRG.86938"; transcript_id "MSTRG.86938.64"; exon_number "1";
chr19	StringTie	exon	9614021	9614103	1000	-	.	gene_id "MSTRG.86938"; transcript_id "MSTRG.86938.64"; exon_number "2";
chr19	StringTie	exon	9617045	9617226	1000	-	.	gene_id "MSTRG.86938"; transcript_id "MSTRG.86938.64"; exon_number "3";
chr19	StringTie	exon	9618091	9618166	1000	-	.	gene_id "MSTRG.86938"; transcript_id "MSTRG.86938.64"; exon_number "4";
chr19	StringTie	exon	9619432	9619582	1000	-	.	gene_id "MSTRG.86938"; transcript_id "MSTRG.86938.64"; exon_number "5";
chr19	StringTie	exon	9620916	9621049	1000	-	.	gene_id "MSTRG.86938"; transcript_id "MSTRG.86938.64"; exon_number "6";
chr19	StringTie	exon	9621162	9621438	1000	-	.	gene_id "MSTRG.86938"; transcript_id "MSTRG.86938.64"; exon_number "7";
chr19	StringTie	transcript	9606891	9621416	1000	-	.	gene_id "MSTRG.86938"; transcript_id "MSTRG.86938.65";
chr19	StringTie	exon	9606891	9611336	1000	-	.	gene_id "MSTRG.86938"; transcript_id "MSTRG.86938.65"; exon_number "1";
chr19	StringTie	exon	9614021	9614103	1000	-	.	gene_id "MSTRG.86938"; transcript_id "MSTRG.86938.65"; exon_number "2";
chr19	StringTie	exon	9617045	9617171	1000	-	.	gene_id "MSTRG.86938"; transcript_id "MSTRG.86938.65"; exon_number "3";
chr19	StringTie	exon	9617264	9617324	1000	-	.	gene_id "MSTRG.86938"; transcript_id "MSTRG.86938.65"; exon_number "4";
chr19	StringTie	exon	9617621	9617758	1000	-	.	gene_id "MSTRG.86938"; transcript_id "MSTRG.86938.65"; exon_number "5";
chr19	StringTie	exon	9618091	9618179	1000	-	.	gene_id "MSTRG.86938"; transcript_id "MSTRG.86938.65"; exon_number "6";
chr19	StringTie	exon	9619432	9619582	1000	-	.	gene_id "MSTRG.86938"; transcript_id "MSTRG.86938.65"; exon_number "7";
chr19	StringTie	exon	9620916	9621049	1000	-	.	gene_id "MSTRG.86938"; transcript_id "MSTRG.86938.65"; exon_number "8";
chr19	StringTie	exon	9621162	9621416	1000	-	.	gene_id "MSTRG.86938"; transcript_id "MSTRG.86938.65"; exon_number "9";
chr19	StringTie	transcript	9606892	9621261	1000	-	.	gene_id "MSTRG.86938"; transcript_id "MSTRG.86938.66";
chr19	StringTie	exon	9606892	9611336	1000	-	.	gene_id "MSTRG.86938"; transcript_id "MSTRG.86938.66"; exon_number "1";
chr19	StringTie	exon	9614021	9614103	1000	-	.	gene_id "MSTRG.86938"; transcript_id "MSTRG.86938.66"; exon_number "2";
chr19	StringTie	exon	9617045	9617171	1000	-	.	gene_id "MSTRG.86938"; transcript_id "MSTRG.86938.66"; exon_number "3";
chr19	StringTie	exon	9617621	9617758	1000	-	.	gene_id "MSTRG.86938"; transcript_id "MSTRG.86938.66"; exon_number "4";
chr19	StringTie	exon	9618091	9618179	1000	-	.	gene_id "MSTRG.86938"; transcript_id "MSTRG.86938.66"; exon_number "5";
chr19	StringTie	exon	9619432	9619582	1000	-	.	gene_id "MSTRG.86938"; transcript_id "MSTRG.86938.66"; exon_number "6";
chr19	StringTie	exon	9620916	9621088	1000	-	.	gene_id "MSTRG.86938"; transcript_id "MSTRG.86938.66"; exon_number "7";
chr19	StringTie	exon	9621162	9621261	1000	-	.	gene_id "MSTRG.86938"; transcript_id "MSTRG.86938.66"; exon_number "8";
chr19	StringTie	transcript	9606903	9621465	1000	-	.	gene_id "MSTRG.86938"; transcript_id "MSTRG.86938.67";
chr19	StringTie	exon	9606903	9611336	1000	-	.	gene_id "MSTRG.86938"; transcript_id "MSTRG.86938.67"; exon_number "1";
chr19	StringTie	exon	9614021	9614103	1000	-	.	gene_id "MSTRG.86938"; transcript_id "MSTRG.86938.67"; exon_number "2";
chr19	StringTie	exon	9617045	9617226	1000	-	.	gene_id "MSTRG.86938"; transcript_id "MSTRG.86938.67"; exon_number "3";
chr19	StringTie	exon	9617621	9617758	1000	-	.	gene_id "MSTRG.86938"; transcript_id "MSTRG.86938.67"; exon_number "4";
chr19	StringTie	exon	9618091	9618166	1000	-	.	gene_id "MSTRG.86938"; transcript_id "MSTRG.86938.67"; exon_number "5";
chr19	StringTie	exon	9619432	9619582	1000	-	.	gene_id "MSTRG.86938"; transcript_id "MSTRG.86938.67"; exon_number "6";
chr19	StringTie	exon	9620916	9621465	1000	-	.	gene_id "MSTRG.86938"; transcript_id "MSTRG.86938.67"; exon_number "7";
chr19	StringTie	transcript	9606911	9621442	1000	-	.	gene_id "MSTRG.86938"; transcript_id "MSTRG.86938.68";
chr19	StringTie	exon	9606911	9611336	1000	-	.	gene_id "MSTRG.86938"; transcript_id "MSTRG.86938.68"; exon_number "1";
chr19	StringTie	exon	9614021	9614103	1000	-	.	gene_id "MSTRG.86938"; transcript_id "MSTRG.86938.68"; exon_number "2";
chr19	StringTie	exon	9617045	9617226	1000	-	.	gene_id "MSTRG.86938"; transcript_id "MSTRG.86938.68"; exon_number "3";
chr19	StringTie	exon	9617621	9617768	1000	-	.	gene_id "MSTRG.86938"; transcript_id "MSTRG.86938.68"; exon_number "4";
chr19	StringTie	exon	9618091	9618179	1000	-	.	gene_id "MSTRG.86938"; transcript_id "MSTRG.86938.68"; exon_number "5";
chr19	StringTie	exon	9619432	9619582	1000	-	.	gene_id "MSTRG.86938"; transcript_id "MSTRG.86938.68"; exon_number "6";
chr19	StringTie	exon	9621162	9621442	1000	-	.	gene_id "MSTRG.86938"; transcript_id "MSTRG.86938.68"; exon_number "7";
chr19	StringTie	transcript	9606916	9621219	1000	-	.	gene_id "MSTRG.86938"; transcript_id "MSTRG.86938.69";
chr19	StringTie	exon	9606916	9611336	1000	-	.	gene_id "MSTRG.86938"; transcript_id "MSTRG.86938.69"; exon_number "1";
chr19	StringTie	exon	9614021	9614103	1000	-	.	gene_id "MSTRG.86938"; transcript_id "MSTRG.86938.69"; exon_number "2";
chr19	StringTie	exon	9617049	9617226	1000	-	.	gene_id "MSTRG.86938"; transcript_id "MSTRG.86938.69"; exon_number "3";
chr19	StringTie	exon	9618091	9618179	1000	-	.	gene_id "MSTRG.86938"; transcript_id "MSTRG.86938.69"; exon_number "4";
chr19	StringTie	exon	9619432	9619582	1000	-	.	gene_id "MSTRG.86938"; transcript_id "MSTRG.86938.69"; exon_number "5";
chr19	StringTie	exon	9621162	9621219	1000	-	.	gene_id "MSTRG.86938"; transcript_id "MSTRG.86938.69"; exon_number "6";
chr19	StringTie	transcript	9606309	9700806	1000	-	.	gene_id "MSTRG.86938"; transcript_id "MSTRG.86938.7";
chr19	StringTie	exon	9606309	9611336	1000	-	.	gene_id "MSTRG.86938"; transcript_id "MSTRG.86938.7"; exon_number "1";
chr19	StringTie	exon	9614021	9614103	1000	-	.	gene_id "MSTRG.86938"; transcript_id "MSTRG.86938.7"; exon_number "2";
chr19	StringTie	exon	9617045	9617171	1000	-	.	gene_id "MSTRG.86938"; transcript_id "MSTRG.86938.7"; exon_number "3";
chr19	StringTie	exon	9617621	9617758	1000	-	.	gene_id "MSTRG.86938"; transcript_id "MSTRG.86938.7"; exon_number "4";
chr19	StringTie	exon	9618091	9618179	1000	-	.	gene_id "MSTRG.86938"; transcript_id "MSTRG.86938.7"; exon_number "5";
chr19	StringTie	exon	9619432	9619582	1000	-	.	gene_id "MSTRG.86938"; transcript_id "MSTRG.86938.7"; exon_number "6";
chr19	StringTie	exon	9621162	9621398	1000	-	.	gene_id "MSTRG.86938"; transcript_id "MSTRG.86938.7"; exon_number "7";
chr19	StringTie	exon	9652953	9653881	1000	-	.	gene_id "MSTRG.86938"; transcript_id "MSTRG.86938.7"; exon_number "8";
chr19	StringTie	exon	9656547	9656653	1000	-	.	gene_id "MSTRG.86938"; transcript_id "MSTRG.86938.7"; exon_number "9";
chr19	StringTie	exon	9658009	9658135	1000	-	.	gene_id "MSTRG.86938"; transcript_id "MSTRG.86938.7"; exon_number "10";
chr19	StringTie	exon	9659379	9659467	1000	-	.	gene_id "MSTRG.86938"; transcript_id "MSTRG.86938.7"; exon_number "11";
chr19	StringTie	exon	9660720	9660821	1000	-	.	gene_id "MSTRG.86938"; transcript_id "MSTRG.86938.7"; exon_number "12";
chr19	StringTie	exon	9675015	9675210	1000	-	.	gene_id "MSTRG.86938"; transcript_id "MSTRG.86938.7"; exon_number "13";
chr19	StringTie	exon	9681516	9691266	1000	-	.	gene_id "MSTRG.86938"; transcript_id "MSTRG.86938.7"; exon_number "14";
chr19	StringTie	exon	9694779	9694867	1000	-	.	gene_id "MSTRG.86938"; transcript_id "MSTRG.86938.7"; exon_number "15";
chr19	StringTie	exon	9696094	9696248	1000	-	.	gene_id "MSTRG.86938"; transcript_id "MSTRG.86938.7"; exon_number "16";
chr19	StringTie	exon	9700001	9700086	1000	-	.	gene_id "MSTRG.86938"; transcript_id "MSTRG.86938.7"; exon_number "17";
chr19	StringTie	exon	9700388	9700806	1000	-	.	gene_id "MSTRG.86938"; transcript_id "MSTRG.86938.7"; exon_number "18";
chr19	StringTie	transcript	9606958	9621357	1000	-	.	gene_id "MSTRG.86938"; transcript_id "MSTRG.86938.70";
chr19	StringTie	exon	9606958	9611336	1000	-	.	gene_id "MSTRG.86938"; transcript_id "MSTRG.86938.70"; exon_number "1";
chr19	StringTie	exon	9614021	9614103	1000	-	.	gene_id "MSTRG.86938"; transcript_id "MSTRG.86938.70"; exon_number "2";
chr19	StringTie	exon	9617045	9617171	1000	-	.	gene_id "MSTRG.86938"; transcript_id "MSTRG.86938.70"; exon_number "3";
chr19	StringTie	exon	9617621	9617768	1000	-	.	gene_id "MSTRG.86938"; transcript_id "MSTRG.86938.70"; exon_number "4";
chr19	StringTie	exon	9618091	9618179	1000	-	.	gene_id "MSTRG.86938"; transcript_id "MSTRG.86938.70"; exon_number "5";
chr19	StringTie	exon	9619432	9619582	1000	-	.	gene_id "MSTRG.86938"; transcript_id "MSTRG.86938.70"; exon_number "6";
chr19	StringTie	exon	9620916	9620963	1000	-	.	gene_id "MSTRG.86938"; transcript_id "MSTRG.86938.70"; exon_number "7";
chr19	StringTie	exon	9621162	9621357	1000	-	.	gene_id "MSTRG.86938"; transcript_id "MSTRG.86938.70"; exon_number "8";
chr19	StringTie	transcript	9606979	9621770	1000	-	.	gene_id "MSTRG.86938"; transcript_id "MSTRG.86938.71";
chr19	StringTie	exon	9606979	9611336	1000	-	.	gene_id "MSTRG.86938"; transcript_id "MSTRG.86938.71"; exon_number "1";
chr19	StringTie	exon	9614021	9614103	1000	-	.	gene_id "MSTRG.86938"; transcript_id "MSTRG.86938.71"; exon_number "2";
chr19	StringTie	exon	9617045	9617171	1000	-	.	gene_id "MSTRG.86938"; transcript_id "MSTRG.86938.71"; exon_number "3";
chr19	StringTie	exon	9618091	9618179	1000	-	.	gene_id "MSTRG.86938"; transcript_id "MSTRG.86938.71"; exon_number "4";
chr19	StringTie	exon	9619432	9619582	1000	-	.	gene_id "MSTRG.86938"; transcript_id "MSTRG.86938.71"; exon_number "5";
chr19	StringTie	exon	9620916	9621398	1000	-	.	gene_id "MSTRG.86938"; transcript_id "MSTRG.86938.71"; exon_number "6";
chr19	StringTie	exon	9621740	9621770	1000	-	.	gene_id "MSTRG.86938"; transcript_id "MSTRG.86938.71"; exon_number "7";
chr19	StringTie	transcript	9607150	9621288	1000	-	.	gene_id "MSTRG.86938"; transcript_id "MSTRG.86938.72";
chr19	StringTie	exon	9607150	9611336	1000	-	.	gene_id "MSTRG.86938"; transcript_id "MSTRG.86938.72"; exon_number "1";
chr19	StringTie	exon	9614021	9614103	1000	-	.	gene_id "MSTRG.86938"; transcript_id "MSTRG.86938.72"; exon_number "2";
chr19	StringTie	exon	9617621	9617768	1000	-	.	gene_id "MSTRG.86938"; transcript_id "MSTRG.86938.72"; exon_number "3";
chr19	StringTie	exon	9618091	9618179	1000	-	.	gene_id "MSTRG.86938"; transcript_id "MSTRG.86938.72"; exon_number "4";
chr19	StringTie	exon	9619432	9619582	1000	-	.	gene_id "MSTRG.86938"; transcript_id "MSTRG.86938.72"; exon_number "5";
chr19	StringTie	exon	9621162	9621288	1000	-	.	gene_id "MSTRG.86938"; transcript_id "MSTRG.86938.72"; exon_number "6";
chr19	StringTie	transcript	9607241	9617642	1000	-	.	gene_id "MSTRG.86938"; transcript_id "MSTRG.86938.73";
chr19	StringTie	exon	9607241	9611336	1000	-	.	gene_id "MSTRG.86938"; transcript_id "MSTRG.86938.73"; exon_number "1";
chr19	StringTie	exon	9617045	9617226	1000	-	.	gene_id "MSTRG.86938"; transcript_id "MSTRG.86938.73"; exon_number "2";
chr19	StringTie	exon	9617621	9617642	1000	-	.	gene_id "MSTRG.86938"; transcript_id "MSTRG.86938.73"; exon_number "3";
chr19	StringTie	transcript	9607281	9675617	1000	-	.	gene_id "MSTRG.86938"; transcript_id "MSTRG.86938.74";
chr19	StringTie	exon	9607281	9611336	1000	-	.	gene_id "MSTRG.86938"; transcript_id "MSTRG.86938.74"; exon_number "1";
chr19	StringTie	exon	9614021	9614103	1000	-	.	gene_id "MSTRG.86938"; transcript_id "MSTRG.86938.74"; exon_number "2";
chr19	StringTie	exon	9617045	9617171	1000	-	.	gene_id "MSTRG.86938"; transcript_id "MSTRG.86938.74"; exon_number "3";
chr19	StringTie	exon	9618091	9618179	1000	-	.	gene_id "MSTRG.86938"; transcript_id "MSTRG.86938.74"; exon_number "4";
chr19	StringTie	exon	9619432	9619582	1000	-	.	gene_id "MSTRG.86938"; transcript_id "MSTRG.86938.74"; exon_number "5";
chr19	StringTie	exon	9621162	9621398	1000	-	.	gene_id "MSTRG.86938"; transcript_id "MSTRG.86938.74"; exon_number "6";
chr19	StringTie	exon	9652953	9653881	1000	-	.	gene_id "MSTRG.86938"; transcript_id "MSTRG.86938.74"; exon_number "7";
chr19	StringTie	exon	9656547	9656653	1000	-	.	gene_id "MSTRG.86938"; transcript_id "MSTRG.86938.74"; exon_number "8";
chr19	StringTie	exon	9658009	9658135	1000	-	.	gene_id "MSTRG.86938"; transcript_id "MSTRG.86938.74"; exon_number "9";
chr19	StringTie	exon	9659379	9659467	1000	-	.	gene_id "MSTRG.86938"; transcript_id "MSTRG.86938.74"; exon_number "10";
chr19	StringTie	exon	9660720	9660874	1000	-	.	gene_id "MSTRG.86938"; transcript_id "MSTRG.86938.74"; exon_number "11";
chr19	StringTie	exon	9664432	9664837	1000	-	.	gene_id "MSTRG.86938"; transcript_id "MSTRG.86938.74"; exon_number "12";
chr19	StringTie	exon	9675015	9675617	1000	-	.	gene_id "MSTRG.86938"; transcript_id "MSTRG.86938.74"; exon_number "13";
chr19	StringTie	transcript	9607301	9621261	1000	-	.	gene_id "MSTRG.86938"; transcript_id "MSTRG.86938.75";
chr19	StringTie	exon	9607301	9608125	1000	-	.	gene_id "MSTRG.86938"; transcript_id "MSTRG.86938.75"; exon_number "1";
chr19	StringTie	exon	9608170	9611336	1000	-	.	gene_id "MSTRG.86938"; transcript_id "MSTRG.86938.75"; exon_number "2";
chr19	StringTie	exon	9614021	9614103	1000	-	.	gene_id "MSTRG.86938"; transcript_id "MSTRG.86938.75"; exon_number "3";
chr19	StringTie	exon	9617045	9617171	1000	-	.	gene_id "MSTRG.86938"; transcript_id "MSTRG.86938.75"; exon_number "4";
chr19	StringTie	exon	9618091	9618179	1000	-	.	gene_id "MSTRG.86938"; transcript_id "MSTRG.86938.75"; exon_number "5";
chr19	StringTie	exon	9619432	9619582	1000	-	.	gene_id "MSTRG.86938"; transcript_id "MSTRG.86938.75"; exon_number "6";
chr19	StringTie	exon	9621162	9621261	1000	-	.	gene_id "MSTRG.86938"; transcript_id "MSTRG.86938.75"; exon_number "7";
chr19	StringTie	transcript	9607314	9618166	1000	-	.	gene_id "MSTRG.86938"; transcript_id "MSTRG.86938.76";
chr19	StringTie	exon	9607314	9611336	1000	-	.	gene_id "MSTRG.86938"; transcript_id "MSTRG.86938.76"; exon_number "1";
chr19	StringTie	exon	9614021	9614103	1000	-	.	gene_id "MSTRG.86938"; transcript_id "MSTRG.86938.76"; exon_number "2";
chr19	StringTie	exon	9617045	9617171	1000	-	.	gene_id "MSTRG.86938"; transcript_id "MSTRG.86938.76"; exon_number "3";
chr19	StringTie	exon	9617621	9617748	1000	-	.	gene_id "MSTRG.86938"; transcript_id "MSTRG.86938.76"; exon_number "4";
chr19	StringTie	exon	9618091	9618166	1000	-	.	gene_id "MSTRG.86938"; transcript_id "MSTRG.86938.76"; exon_number "5";
chr19	StringTie	transcript	9607314	9675086	1000	-	.	gene_id "MSTRG.86938"; transcript_id "MSTRG.86938.77";
chr19	StringTie	exon	9607314	9611336	1000	-	.	gene_id "MSTRG.86938"; transcript_id "MSTRG.86938.77"; exon_number "1";
chr19	StringTie	exon	9614021	9614103	1000	-	.	gene_id "MSTRG.86938"; transcript_id "MSTRG.86938.77"; exon_number "2";
chr19	StringTie	exon	9617045	9617171	1000	-	.	gene_id "MSTRG.86938"; transcript_id "MSTRG.86938.77"; exon_number "3";
chr19	StringTie	exon	9618091	9618166	1000	-	.	gene_id "MSTRG.86938"; transcript_id "MSTRG.86938.77"; exon_number "4";
chr19	StringTie	exon	9619432	9619582	1000	-	.	gene_id "MSTRG.86938"; transcript_id "MSTRG.86938.77"; exon_number "5";
chr19	StringTie	exon	9620916	9621398	1000	-	.	gene_id "MSTRG.86938"; transcript_id "MSTRG.86938.77"; exon_number "6";
chr19	StringTie	exon	9641625	9653881	1000	-	.	gene_id "MSTRG.86938"; transcript_id "MSTRG.86938.77"; exon_number "7";
chr19	StringTie	exon	9656547	9656653	1000	-	.	gene_id "MSTRG.86938"; transcript_id "MSTRG.86938.77"; exon_number "8";
chr19	StringTie	exon	9658009	9658135	1000	-	.	gene_id "MSTRG.86938"; transcript_id "MSTRG.86938.77"; exon_number "9";
chr19	StringTie	exon	9660720	9660874	1000	-	.	gene_id "MSTRG.86938"; transcript_id "MSTRG.86938.77"; exon_number "10";
chr19	StringTie	exon	9675015	9675086	1000	-	.	gene_id "MSTRG.86938"; transcript_id "MSTRG.86938.77"; exon_number "11";
chr19	StringTie	transcript	9607322	9621222	1000	-	.	gene_id "MSTRG.86938"; transcript_id "MSTRG.86938.78";
chr19	StringTie	exon	9607322	9608431	1000	-	.	gene_id "MSTRG.86938"; transcript_id "MSTRG.86938.78"; exon_number "1";
chr19	StringTie	exon	9614021	9614103	1000	-	.	gene_id "MSTRG.86938"; transcript_id "MSTRG.86938.78"; exon_number "2";
chr19	StringTie	exon	9617045	9617171	1000	-	.	gene_id "MSTRG.86938"; transcript_id "MSTRG.86938.78"; exon_number "3";
chr19	StringTie	exon	9617621	9617758	1000	-	.	gene_id "MSTRG.86938"; transcript_id "MSTRG.86938.78"; exon_number "4";
chr19	StringTie	exon	9618091	9618179	1000	-	.	gene_id "MSTRG.86938"; transcript_id "MSTRG.86938.78"; exon_number "5";
chr19	StringTie	exon	9619432	9619582	1000	-	.	gene_id "MSTRG.86938"; transcript_id "MSTRG.86938.78"; exon_number "6";
chr19	StringTie	exon	9620916	9620963	1000	-	.	gene_id "MSTRG.86938"; transcript_id "MSTRG.86938.78"; exon_number "7";
chr19	StringTie	exon	9621162	9621222	1000	-	.	gene_id "MSTRG.86938"; transcript_id "MSTRG.86938.78"; exon_number "8";
chr19	StringTie	transcript	9607323	9621305	1000	-	.	gene_id "MSTRG.86938"; transcript_id "MSTRG.86938.79";
chr19	StringTie	exon	9607323	9611336	1000	-	.	gene_id "MSTRG.86938"; transcript_id "MSTRG.86938.79"; exon_number "1";
chr19	StringTie	exon	9614021	9614103	1000	-	.	gene_id "MSTRG.86938"; transcript_id "MSTRG.86938.79"; exon_number "2";
chr19	StringTie	exon	9617045	9617171	1000	-	.	gene_id "MSTRG.86938"; transcript_id "MSTRG.86938.79"; exon_number "3";
chr19	StringTie	exon	9617621	9617768	1000	-	.	gene_id "MSTRG.86938"; transcript_id "MSTRG.86938.79"; exon_number "4";
chr19	StringTie	exon	9618091	9618166	1000	-	.	gene_id "MSTRG.86938"; transcript_id "MSTRG.86938.79"; exon_number "5";
chr19	StringTie	exon	9619432	9619582	1000	-	.	gene_id "MSTRG.86938"; transcript_id "MSTRG.86938.79"; exon_number "6";
chr19	StringTie	exon	9620916	9621305	1000	-	.	gene_id "MSTRG.86938"; transcript_id "MSTRG.86938.79"; exon_number "7";
chr19	StringTie	transcript	9606309	9621482	1000	-	.	gene_id "MSTRG.86938"; transcript_id "MSTRG.86938.8";
chr19	StringTie	exon	9606309	9611336	1000	-	.	gene_id "MSTRG.86938"; transcript_id "MSTRG.86938.8"; exon_number "1";
chr19	StringTie	exon	9614021	9614103	1000	-	.	gene_id "MSTRG.86938"; transcript_id "MSTRG.86938.8"; exon_number "2";
chr19	StringTie	exon	9617045	9617171	1000	-	.	gene_id "MSTRG.86938"; transcript_id "MSTRG.86938.8"; exon_number "3";
chr19	StringTie	exon	9617621	9617768	1000	-	.	gene_id "MSTRG.86938"; transcript_id "MSTRG.86938.8"; exon_number "4";
chr19	StringTie	exon	9618091	9618179	1000	-	.	gene_id "MSTRG.86938"; transcript_id "MSTRG.86938.8"; exon_number "5";
chr19	StringTie	exon	9619432	9619582	1000	-	.	gene_id "MSTRG.86938"; transcript_id "MSTRG.86938.8"; exon_number "6";
chr19	StringTie	exon	9621162	9621482	1000	-	.	gene_id "MSTRG.86938"; transcript_id "MSTRG.86938.8"; exon_number "7";
chr19	StringTie	transcript	9607324	9621506	1000	-	.	gene_id "MSTRG.86938"; transcript_id "MSTRG.86938.80";
chr19	StringTie	exon	9607324	9611336	1000	-	.	gene_id "MSTRG.86938"; transcript_id "MSTRG.86938.80"; exon_number "1";
chr19	StringTie	exon	9614021	9614103	1000	-	.	gene_id "MSTRG.86938"; transcript_id "MSTRG.86938.80"; exon_number "2";
chr19	StringTie	exon	9618091	9618179	1000	-	.	gene_id "MSTRG.86938"; transcript_id "MSTRG.86938.80"; exon_number "3";
chr19	StringTie	exon	9619432	9619582	1000	-	.	gene_id "MSTRG.86938"; transcript_id "MSTRG.86938.80"; exon_number "4";
chr19	StringTie	exon	9620916	9620963	1000	-	.	gene_id "MSTRG.86938"; transcript_id "MSTRG.86938.80"; exon_number "5";
chr19	StringTie	exon	9621162	9621506	1000	-	.	gene_id "MSTRG.86938"; transcript_id "MSTRG.86938.80"; exon_number "6";
chr19	StringTie	transcript	9607326	9620987	1000	-	.	gene_id "MSTRG.86938"; transcript_id "MSTRG.86938.81";
chr19	StringTie	exon	9607326	9611336	1000	-	.	gene_id "MSTRG.86938"; transcript_id "MSTRG.86938.81"; exon_number "1";
chr19	StringTie	exon	9614021	9614103	1000	-	.	gene_id "MSTRG.86938"; transcript_id "MSTRG.86938.81"; exon_number "2";
chr19	StringTie	exon	9617045	9617171	1000	-	.	gene_id "MSTRG.86938"; transcript_id "MSTRG.86938.81"; exon_number "3";
chr19	StringTie	exon	9619432	9619582	1000	-	.	gene_id "MSTRG.86938"; transcript_id "MSTRG.86938.81"; exon_number "4";
chr19	StringTie	exon	9620916	9620987	1000	-	.	gene_id "MSTRG.86938"; transcript_id "MSTRG.86938.81"; exon_number "5";
chr19	StringTie	transcript	9607326	9621405	1000	-	.	gene_id "MSTRG.86938"; transcript_id "MSTRG.86938.82";
chr19	StringTie	exon	9607326	9611336	1000	-	.	gene_id "MSTRG.86938"; transcript_id "MSTRG.86938.82"; exon_number "1";
chr19	StringTie	exon	9614021	9614103	1000	-	.	gene_id "MSTRG.86938"; transcript_id "MSTRG.86938.82"; exon_number "2";
chr19	StringTie	exon	9617049	9617171	1000	-	.	gene_id "MSTRG.86938"; transcript_id "MSTRG.86938.82"; exon_number "3";
chr19	StringTie	exon	9618091	9618179	1000	-	.	gene_id "MSTRG.86938"; transcript_id "MSTRG.86938.82"; exon_number "4";
chr19	StringTie	exon	9619432	9619582	1000	-	.	gene_id "MSTRG.86938"; transcript_id "MSTRG.86938.82"; exon_number "5";
chr19	StringTie	exon	9620916	9621049	1000	-	.	gene_id "MSTRG.86938"; transcript_id "MSTRG.86938.82"; exon_number "6";
chr19	StringTie	exon	9621162	9621405	1000	-	.	gene_id "MSTRG.86938"; transcript_id "MSTRG.86938.82"; exon_number "7";
chr19	StringTie	transcript	9607326	9621205	1000	-	.	gene_id "MSTRG.86938"; transcript_id "MSTRG.86938.83";
chr19	StringTie	exon	9607326	9611336	1000	-	.	gene_id "MSTRG.86938"; transcript_id "MSTRG.86938.83"; exon_number "1";
chr19	StringTie	exon	9614021	9614103	1000	-	.	gene_id "MSTRG.86938"; transcript_id "MSTRG.86938.83"; exon_number "2";
chr19	StringTie	exon	9617621	9617758	1000	-	.	gene_id "MSTRG.86938"; transcript_id "MSTRG.86938.83"; exon_number "3";
chr19	StringTie	exon	9618091	9618179	1000	-	.	gene_id "MSTRG.86938"; transcript_id "MSTRG.86938.83"; exon_number "4";
chr19	StringTie	exon	9619432	9619529	1000	-	.	gene_id "MSTRG.86938"; transcript_id "MSTRG.86938.83"; exon_number "5";
chr19	StringTie	exon	9620916	9621049	1000	-	.	gene_id "MSTRG.86938"; transcript_id "MSTRG.86938.83"; exon_number "6";
chr19	StringTie	exon	9621162	9621205	1000	-	.	gene_id "MSTRG.86938"; transcript_id "MSTRG.86938.83"; exon_number "7";
chr19	StringTie	transcript	9607329	9658262	1000	-	.	gene_id "MSTRG.86938"; transcript_id "MSTRG.86938.85";
chr19	StringTie	exon	9607329	9611336	1000	-	.	gene_id "MSTRG.86938"; transcript_id "MSTRG.86938.85"; exon_number "1";
chr19	StringTie	exon	9614021	9614059	1000	-	.	gene_id "MSTRG.86938"; transcript_id "MSTRG.86938.85"; exon_number "2";
chr19	StringTie	exon	9656585	9656653	1000	-	.	gene_id "MSTRG.86938"; transcript_id "MSTRG.86938.85"; exon_number "3";
chr19	StringTie	exon	9658009	9658135	1000	-	.	gene_id "MSTRG.86938"; transcript_id "MSTRG.86938.85"; exon_number "4";
chr19	StringTie	exon	9658225	9658262	1000	-	.	gene_id "MSTRG.86938"; transcript_id "MSTRG.86938.85"; exon_number "5";
chr19	StringTie	transcript	9607334	9621191	1000	-	.	gene_id "MSTRG.86938"; transcript_id "MSTRG.86938.87";
chr19	StringTie	exon	9607334	9611336	1000	-	.	gene_id "MSTRG.86938"; transcript_id "MSTRG.86938.87"; exon_number "1";
chr19	StringTie	exon	9614021	9614103	1000	-	.	gene_id "MSTRG.86938"; transcript_id "MSTRG.86938.87"; exon_number "2";
chr19	StringTie	exon	9617045	9617226	1000	-	.	gene_id "MSTRG.86938"; transcript_id "MSTRG.86938.87"; exon_number "3";
chr19	StringTie	exon	9619432	9619529	1000	-	.	gene_id "MSTRG.86938"; transcript_id "MSTRG.86938.87"; exon_number "4";
chr19	StringTie	exon	9621162	9621191	1000	-	.	gene_id "MSTRG.86938"; transcript_id "MSTRG.86938.87"; exon_number "5";
chr19	StringTie	transcript	9607340	9621409	1000	-	.	gene_id "MSTRG.86938"; transcript_id "MSTRG.86938.88";
chr19	StringTie	exon	9607340	9611336	1000	-	.	gene_id "MSTRG.86938"; transcript_id "MSTRG.86938.88"; exon_number "1";
chr19	StringTie	exon	9614021	9614103	1000	-	.	gene_id "MSTRG.86938"; transcript_id "MSTRG.86938.88"; exon_number "2";
chr19	StringTie	exon	9619432	9619582	1000	-	.	gene_id "MSTRG.86938"; transcript_id "MSTRG.86938.88"; exon_number "3";
chr19	StringTie	exon	9621162	9621409	1000	-	.	gene_id "MSTRG.86938"; transcript_id "MSTRG.86938.88"; exon_number "4";
chr19	StringTie	transcript	9607371	9619583	1000	-	.	gene_id "MSTRG.86938"; transcript_id "MSTRG.86938.89";
chr19	StringTie	exon	9607371	9611336	1000	-	.	gene_id "MSTRG.86938"; transcript_id "MSTRG.86938.89"; exon_number "1";
chr19	StringTie	exon	9617045	9617171	1000	-	.	gene_id "MSTRG.86938"; transcript_id "MSTRG.86938.89"; exon_number "2";
chr19	StringTie	exon	9618091	9618166	1000	-	.	gene_id "MSTRG.86938"; transcript_id "MSTRG.86938.89"; exon_number "3";
chr19	StringTie	exon	9619432	9619583	1000	-	.	gene_id "MSTRG.86938"; transcript_id "MSTRG.86938.89"; exon_number "4";
chr19	StringTie	transcript	9606309	9700774	1000	-	.	gene_id "MSTRG.86938"; transcript_id "MSTRG.86938.9";
chr19	StringTie	exon	9606309	9611336	1000	-	.	gene_id "MSTRG.86938"; transcript_id "MSTRG.86938.9"; exon_number "1";
chr19	StringTie	exon	9614021	9614103	1000	-	.	gene_id "MSTRG.86938"; transcript_id "MSTRG.86938.9"; exon_number "2";
chr19	StringTie	exon	9617045	9617226	1000	-	.	gene_id "MSTRG.86938"; transcript_id "MSTRG.86938.9"; exon_number "3";
chr19	StringTie	exon	9617621	9617758	1000	-	.	gene_id "MSTRG.86938"; transcript_id "MSTRG.86938.9"; exon_number "4";
chr19	StringTie	exon	9618091	9618179	1000	-	.	gene_id "MSTRG.86938"; transcript_id "MSTRG.86938.9"; exon_number "5";
chr19	StringTie	exon	9619432	9619582	1000	-	.	gene_id "MSTRG.86938"; transcript_id "MSTRG.86938.9"; exon_number "6";
chr19	StringTie	exon	9620916	9621049	1000	-	.	gene_id "MSTRG.86938"; transcript_id "MSTRG.86938.9"; exon_number "7";
chr19	StringTie	exon	9621162	9621398	1000	-	.	gene_id "MSTRG.86938"; transcript_id "MSTRG.86938.9"; exon_number "8";
chr19	StringTie	exon	9641625	9653881	1000	-	.	gene_id "MSTRG.86938"; transcript_id "MSTRG.86938.9"; exon_number "9";
chr19	StringTie	exon	9656547	9656653	1000	-	.	gene_id "MSTRG.86938"; transcript_id "MSTRG.86938.9"; exon_number "10";
chr19	StringTie	exon	9658009	9658135	1000	-	.	gene_id "MSTRG.86938"; transcript_id "MSTRG.86938.9"; exon_number "11";
chr19	StringTie	exon	9659379	9659467	1000	-	.	gene_id "MSTRG.86938"; transcript_id "MSTRG.86938.9"; exon_number "12";
chr19	StringTie	exon	9660720	9660874	1000	-	.	gene_id "MSTRG.86938"; transcript_id "MSTRG.86938.9"; exon_number "13";
chr19	StringTie	exon	9675015	9675685	1000	-	.	gene_id "MSTRG.86938"; transcript_id "MSTRG.86938.9"; exon_number "14";
chr19	StringTie	exon	9676452	9691269	1000	-	.	gene_id "MSTRG.86938"; transcript_id "MSTRG.86938.9"; exon_number "15";
chr19	StringTie	exon	9694779	9694867	1000	-	.	gene_id "MSTRG.86938"; transcript_id "MSTRG.86938.9"; exon_number "16";
chr19	StringTie	exon	9696094	9696248	1000	-	.	gene_id "MSTRG.86938"; transcript_id "MSTRG.86938.9"; exon_number "17";
chr19	StringTie	exon	9700388	9700774	1000	-	.	gene_id "MSTRG.86938"; transcript_id "MSTRG.86938.9"; exon_number "18";
chr19	StringTie	transcript	9610145	9610888	1000	+	.	gene_id "MSTRG.86939"; transcript_id "MSTRG.86939.1";
chr19	StringTie	exon	9610145	9610271	1000	+	.	gene_id "MSTRG.86939"; transcript_id "MSTRG.86939.1"; exon_number "1";
chr19	StringTie	exon	9610356	9610542	1000	+	.	gene_id "MSTRG.86939"; transcript_id "MSTRG.86939.1"; exon_number "2";
chr19	StringTie	exon	9610711	9610888	1000	+	.	gene_id "MSTRG.86939"; transcript_id "MSTRG.86939.1"; exon_number "3";
chr1	StringTie	transcript	118627963	118648298	1000	-	.	gene_id "MSTRG.8694"; transcript_id "MSTRG.8694.1";
chr1	StringTie	exon	118627963	118628456	1000	-	.	gene_id "MSTRG.8694"; transcript_id "MSTRG.8694.1"; exon_number "1";
chr1	StringTie	exon	118648199	118648298	1000	-	.	gene_id "MSTRG.8694"; transcript_id "MSTRG.8694.1"; exon_number "2";
chr1	StringTie	transcript	118628018	118661033	1000	-	.	gene_id "MSTRG.8694"; transcript_id "MSTRG.8694.2";
chr1	StringTie	exon	118628018	118628456	1000	-	.	gene_id "MSTRG.8694"; transcript_id "MSTRG.8694.2"; exon_number "1";
chr1	StringTie	exon	118641256	118641417	1000	-	.	gene_id "MSTRG.8694"; transcript_id "MSTRG.8694.2"; exon_number "2";
chr1	StringTie	exon	118660535	118661033	1000	-	.	gene_id "MSTRG.8694"; transcript_id "MSTRG.8694.2"; exon_number "3";
chr1	StringTie	transcript	118628018	118661033	1000	-	.	gene_id "MSTRG.8694"; transcript_id "MSTRG.8694.3";
chr1	StringTie	exon	118628018	118628456	1000	-	.	gene_id "MSTRG.8694"; transcript_id "MSTRG.8694.3"; exon_number "1";
chr1	StringTie	exon	118641260	118641417	1000	-	.	gene_id "MSTRG.8694"; transcript_id "MSTRG.8694.3"; exon_number "2";
chr1	StringTie	exon	118660535	118661033	1000	-	.	gene_id "MSTRG.8694"; transcript_id "MSTRG.8694.3"; exon_number "3";
chr1	StringTie	transcript	118650386	118661033	1000	-	.	gene_id "MSTRG.8694"; transcript_id "MSTRG.8694.4";
chr1	StringTie	exon	118650386	118652038	1000	-	.	gene_id "MSTRG.8694"; transcript_id "MSTRG.8694.4"; exon_number "1";
chr1	StringTie	exon	118659712	118659861	1000	-	.	gene_id "MSTRG.8694"; transcript_id "MSTRG.8694.4"; exon_number "2";
chr1	StringTie	exon	118660535	118661033	1000	-	.	gene_id "MSTRG.8694"; transcript_id "MSTRG.8694.4"; exon_number "3";
chr1	StringTie	transcript	118650386	118661033	1000	-	.	gene_id "MSTRG.8694"; transcript_id "MSTRG.8694.5";
chr1	StringTie	exon	118650386	118652038	1000	-	.	gene_id "MSTRG.8694"; transcript_id "MSTRG.8694.5"; exon_number "1";
chr1	StringTie	exon	118660535	118661033	1000	-	.	gene_id "MSTRG.8694"; transcript_id "MSTRG.8694.5"; exon_number "2";
chr19	StringTie	transcript	9615561	9616905	1000	-	.	gene_id "MSTRG.86940"; transcript_id "ENST00000624191"; gene_name "AC008759.1"; ref_gene_id "ENSG00000279471";
chr19	StringTie	exon	9615561	9615590	1000	-	.	gene_id "MSTRG.86940"; transcript_id "ENST00000624191"; exon_number "1"; gene_name "AC008759.1"; ref_gene_id "ENSG00000279471";
chr19	StringTie	exon	9616843	9616905	1000	-	.	gene_id "MSTRG.86940"; transcript_id "ENST00000624191"; exon_number "2"; gene_name "AC008759.1"; ref_gene_id "ENSG00000279471";
chr19	StringTie	transcript	9621505	9634721	1000	+	.	gene_id "MSTRG.86941"; transcript_id "ENST00000585797"; gene_name "ZNF561-AS1"; ref_gene_id "ENSG00000267106";
chr19	StringTie	exon	9621505	9621645	1000	+	.	gene_id "MSTRG.86941"; transcript_id "ENST00000585797"; exon_number "1"; gene_name "ZNF561-AS1"; ref_gene_id "ENSG00000267106";
chr19	StringTie	exon	9632228	9632417	1000	+	.	gene_id "MSTRG.86941"; transcript_id "ENST00000585797"; exon_number "2"; gene_name "ZNF561-AS1"; ref_gene_id "ENSG00000267106";
chr19	StringTie	exon	9633460	9634721	1000	+	.	gene_id "MSTRG.86941"; transcript_id "ENST00000585797"; exon_number "3"; gene_name "ZNF561-AS1"; ref_gene_id "ENSG00000267106";
chr19	StringTie	transcript	9621505	9633528	1000	+	.	gene_id "MSTRG.86941"; transcript_id "ENST00000586614"; gene_name "ZNF561-AS1"; ref_gene_id "ENSG00000267106";
chr19	StringTie	exon	9621505	9621645	1000	+	.	gene_id "MSTRG.86941"; transcript_id "ENST00000586614"; exon_number "1"; gene_name "ZNF561-AS1"; ref_gene_id "ENSG00000267106";
chr19	StringTie	exon	9626784	9626860	1000	+	.	gene_id "MSTRG.86941"; transcript_id "ENST00000586614"; exon_number "2"; gene_name "ZNF561-AS1"; ref_gene_id "ENSG00000267106";
chr19	StringTie	exon	9627716	9627806	1000	+	.	gene_id "MSTRG.86941"; transcript_id "ENST00000586614"; exon_number "3"; gene_name "ZNF561-AS1"; ref_gene_id "ENSG00000267106";
chr19	StringTie	exon	9632228	9632417	1000	+	.	gene_id "MSTRG.86941"; transcript_id "ENST00000586614"; exon_number "4"; gene_name "ZNF561-AS1"; ref_gene_id "ENSG00000267106";
chr19	StringTie	exon	9633460	9633528	1000	+	.	gene_id "MSTRG.86941"; transcript_id "ENST00000586614"; exon_number "5"; gene_name "ZNF561-AS1"; ref_gene_id "ENSG00000267106";
chr19	StringTie	transcript	9643436	9645896	1000	+	.	gene_id "MSTRG.86941"; transcript_id "ENST00000586943"; gene_name "ZNF561-AS1"; ref_gene_id "ENSG00000267106";
chr19	StringTie	exon	9643436	9645896	1000	+	.	gene_id "MSTRG.86941"; transcript_id "ENST00000586943"; exon_number "1"; gene_name "ZNF561-AS1"; ref_gene_id "ENSG00000267106";
chr19	StringTie	transcript	9621517	9634862	1000	+	.	gene_id "MSTRG.86941"; transcript_id "ENST00000587536"; gene_name "ZNF561-AS1"; ref_gene_id "ENSG00000267106";
chr19	StringTie	exon	9621517	9621645	1000	+	.	gene_id "MSTRG.86941"; transcript_id "ENST00000587536"; exon_number "1"; gene_name "ZNF561-AS1"; ref_gene_id "ENSG00000267106";
chr19	StringTie	exon	9626784	9626860	1000	+	.	gene_id "MSTRG.86941"; transcript_id "ENST00000587536"; exon_number "2"; gene_name "ZNF561-AS1"; ref_gene_id "ENSG00000267106";
chr19	StringTie	exon	9632228	9632417	1000	+	.	gene_id "MSTRG.86941"; transcript_id "ENST00000587536"; exon_number "3"; gene_name "ZNF561-AS1"; ref_gene_id "ENSG00000267106";
chr19	StringTie	exon	9633460	9634862	1000	+	.	gene_id "MSTRG.86941"; transcript_id "ENST00000587536"; exon_number "4"; gene_name "ZNF561-AS1"; ref_gene_id "ENSG00000267106";
chr19	StringTie	transcript	9621503	9633614	1000	+	.	gene_id "MSTRG.86941"; transcript_id "ENST00000588765"; gene_name "ZNF561-AS1"; ref_gene_id "ENSG00000267106";
chr19	StringTie	exon	9621503	9621645	1000	+	.	gene_id "MSTRG.86941"; transcript_id "ENST00000588765"; exon_number "1"; gene_name "ZNF561-AS1"; ref_gene_id "ENSG00000267106";
chr19	StringTie	exon	9627716	9627806	1000	+	.	gene_id "MSTRG.86941"; transcript_id "ENST00000588765"; exon_number "2"; gene_name "ZNF561-AS1"; ref_gene_id "ENSG00000267106";
chr19	StringTie	exon	9632228	9632417	1000	+	.	gene_id "MSTRG.86941"; transcript_id "ENST00000588765"; exon_number "3"; gene_name "ZNF561-AS1"; ref_gene_id "ENSG00000267106";
chr19	StringTie	exon	9633460	9633614	1000	+	.	gene_id "MSTRG.86941"; transcript_id "ENST00000588765"; exon_number "4"; gene_name "ZNF561-AS1"; ref_gene_id "ENSG00000267106";
chr19	StringTie	transcript	9621519	9632651	1000	+	.	gene_id "MSTRG.86941"; transcript_id "ENST00000591056"; gene_name "ZNF561-AS1"; ref_gene_id "ENSG00000267106";
chr19	StringTie	exon	9621519	9621645	1000	+	.	gene_id "MSTRG.86941"; transcript_id "ENST00000591056"; exon_number "1"; gene_name "ZNF561-AS1"; ref_gene_id "ENSG00000267106";
chr19	StringTie	exon	9632228	9632651	1000	+	.	gene_id "MSTRG.86941"; transcript_id "ENST00000591056"; exon_number "2"; gene_name "ZNF561-AS1"; ref_gene_id "ENSG00000267106";
chr19	StringTie	transcript	9621291	9633885	1000	+	.	gene_id "MSTRG.86941"; transcript_id "ENST00000591932"; gene_name "ZNF561-AS1"; ref_gene_id "ENSG00000267106";
chr19	StringTie	exon	9621291	9621350	1000	+	.	gene_id "MSTRG.86941"; transcript_id "ENST00000591932"; exon_number "1"; gene_name "ZNF561-AS1"; ref_gene_id "ENSG00000267106";
chr19	StringTie	exon	9632228	9632417	1000	+	.	gene_id "MSTRG.86941"; transcript_id "ENST00000591932"; exon_number "2"; gene_name "ZNF561-AS1"; ref_gene_id "ENSG00000267106";
chr19	StringTie	exon	9633460	9633885	1000	+	.	gene_id "MSTRG.86941"; transcript_id "ENST00000591932"; exon_number "3"; gene_name "ZNF561-AS1"; ref_gene_id "ENSG00000267106";
chr19	StringTie	transcript	9621547	9645489	1000	+	.	gene_id "MSTRG.86941"; transcript_id "ENST00000592851"; gene_name "ZNF561-AS1"; ref_gene_id "ENSG00000267106";
chr19	StringTie	exon	9621547	9621645	1000	+	.	gene_id "MSTRG.86941"; transcript_id "ENST00000592851"; exon_number "1"; gene_name "ZNF561-AS1"; ref_gene_id "ENSG00000267106";
chr19	StringTie	exon	9626784	9626860	1000	+	.	gene_id "MSTRG.86941"; transcript_id "ENST00000592851"; exon_number "2"; gene_name "ZNF561-AS1"; ref_gene_id "ENSG00000267106";
chr19	StringTie	exon	9632228	9632417	1000	+	.	gene_id "MSTRG.86941"; transcript_id "ENST00000592851"; exon_number "3"; gene_name "ZNF561-AS1"; ref_gene_id "ENSG00000267106";
chr19	StringTie	exon	9645074	9645489	1000	+	.	gene_id "MSTRG.86941"; transcript_id "ENST00000592851"; exon_number "4"; gene_name "ZNF561-AS1"; ref_gene_id "ENSG00000267106";
chr19	StringTie	transcript	9621553	9632372	1000	+	.	gene_id "MSTRG.86941"; transcript_id "ENST00000616951"; gene_name "ZNF561-AS1"; ref_gene_id "ENSG00000267106";
chr19	StringTie	exon	9621553	9621645	1000	+	.	gene_id "MSTRG.86941"; transcript_id "ENST00000616951"; exon_number "1"; gene_name "ZNF561-AS1"; ref_gene_id "ENSG00000267106";
chr19	StringTie	exon	9626784	9626860	1000	+	.	gene_id "MSTRG.86941"; transcript_id "ENST00000616951"; exon_number "2"; gene_name "ZNF561-AS1"; ref_gene_id "ENSG00000267106";
chr19	StringTie	exon	9632228	9632372	1000	+	.	gene_id "MSTRG.86941"; transcript_id "ENST00000616951"; exon_number "3"; gene_name "ZNF561-AS1"; ref_gene_id "ENSG00000267106";
chr19	StringTie	transcript	9621187	9648369	1000	+	.	gene_id "MSTRG.86941"; transcript_id "MSTRG.86941.1";
chr19	StringTie	exon	9621187	9621350	1000	+	.	gene_id "MSTRG.86941"; transcript_id "MSTRG.86941.1"; exon_number "1";
chr19	StringTie	exon	9626784	9626860	1000	+	.	gene_id "MSTRG.86941"; transcript_id "MSTRG.86941.1"; exon_number "2";
chr19	StringTie	exon	9632228	9632417	1000	+	.	gene_id "MSTRG.86941"; transcript_id "MSTRG.86941.1"; exon_number "3";
chr19	StringTie	exon	9633460	9633592	1000	+	.	gene_id "MSTRG.86941"; transcript_id "MSTRG.86941.1"; exon_number "4";
chr19	StringTie	exon	9645074	9645189	1000	+	.	gene_id "MSTRG.86941"; transcript_id "MSTRG.86941.1"; exon_number "5";
chr19	StringTie	exon	9648328	9648369	1000	+	.	gene_id "MSTRG.86941"; transcript_id "MSTRG.86941.1"; exon_number "6";
chr19	StringTie	transcript	9621275	9651908	1000	+	.	gene_id "MSTRG.86941"; transcript_id "MSTRG.86941.10";
chr19	StringTie	exon	9621275	9621350	1000	+	.	gene_id "MSTRG.86941"; transcript_id "MSTRG.86941.10"; exon_number "1";
chr19	StringTie	exon	9626784	9626860	1000	+	.	gene_id "MSTRG.86941"; transcript_id "MSTRG.86941.10"; exon_number "2";
chr19	StringTie	exon	9632228	9632417	1000	+	.	gene_id "MSTRG.86941"; transcript_id "MSTRG.86941.10"; exon_number "3";
chr19	StringTie	exon	9633460	9633592	1000	+	.	gene_id "MSTRG.86941"; transcript_id "MSTRG.86941.10"; exon_number "4";
chr19	StringTie	exon	9645074	9645189	1000	+	.	gene_id "MSTRG.86941"; transcript_id "MSTRG.86941.10"; exon_number "5";
chr19	StringTie	exon	9651893	9651908	1000	+	.	gene_id "MSTRG.86941"; transcript_id "MSTRG.86941.10"; exon_number "6";
chr19	StringTie	transcript	9621287	9634773	1000	+	.	gene_id "MSTRG.86941"; transcript_id "MSTRG.86941.11";
chr19	StringTie	exon	9621287	9621319	1000	+	.	gene_id "MSTRG.86941"; transcript_id "MSTRG.86941.11"; exon_number "1";
chr19	StringTie	exon	9632228	9632417	1000	+	.	gene_id "MSTRG.86941"; transcript_id "MSTRG.86941.11"; exon_number "2";
chr19	StringTie	exon	9633460	9634773	1000	+	.	gene_id "MSTRG.86941"; transcript_id "MSTRG.86941.11"; exon_number "3";
chr19	StringTie	transcript	9621419	9652017	1000	+	.	gene_id "MSTRG.86941"; transcript_id "MSTRG.86941.13";
chr19	StringTie	exon	9621419	9621645	1000	+	.	gene_id "MSTRG.86941"; transcript_id "MSTRG.86941.13"; exon_number "1";
chr19	StringTie	exon	9632228	9632417	1000	+	.	gene_id "MSTRG.86941"; transcript_id "MSTRG.86941.13"; exon_number "2";
chr19	StringTie	exon	9645074	9645189	1000	+	.	gene_id "MSTRG.86941"; transcript_id "MSTRG.86941.13"; exon_number "3";
chr19	StringTie	exon	9651893	9652017	1000	+	.	gene_id "MSTRG.86941"; transcript_id "MSTRG.86941.13"; exon_number "4";
chr19	StringTie	transcript	9621433	9636163	1000	+	.	gene_id "MSTRG.86941"; transcript_id "MSTRG.86941.14";
chr19	StringTie	exon	9621433	9621645	1000	+	.	gene_id "MSTRG.86941"; transcript_id "MSTRG.86941.14"; exon_number "1";
chr19	StringTie	exon	9626784	9626860	1000	+	.	gene_id "MSTRG.86941"; transcript_id "MSTRG.86941.14"; exon_number "2";
chr19	StringTie	exon	9627713	9627806	1000	+	.	gene_id "MSTRG.86941"; transcript_id "MSTRG.86941.14"; exon_number "3";
chr19	StringTie	exon	9632228	9632417	1000	+	.	gene_id "MSTRG.86941"; transcript_id "MSTRG.86941.14"; exon_number "4";
chr19	StringTie	exon	9633460	9636163	1000	+	.	gene_id "MSTRG.86941"; transcript_id "MSTRG.86941.14"; exon_number "5";
chr19	StringTie	transcript	9621449	9674826	1000	+	.	gene_id "MSTRG.86941"; transcript_id "MSTRG.86941.15";
chr19	StringTie	exon	9621449	9621645	1000	+	.	gene_id "MSTRG.86941"; transcript_id "MSTRG.86941.15"; exon_number "1";
chr19	StringTie	exon	9632228	9632417	1000	+	.	gene_id "MSTRG.86941"; transcript_id "MSTRG.86941.15"; exon_number "2";
chr19	StringTie	exon	9645074	9645189	1000	+	.	gene_id "MSTRG.86941"; transcript_id "MSTRG.86941.15"; exon_number "3";
chr19	StringTie	exon	9672802	9672914	1000	+	.	gene_id "MSTRG.86941"; transcript_id "MSTRG.86941.15"; exon_number "4";
chr19	StringTie	exon	9674635	9674826	1000	+	.	gene_id "MSTRG.86941"; transcript_id "MSTRG.86941.15"; exon_number "5";
chr19	StringTie	transcript	9621455	9649185	1000	+	.	gene_id "MSTRG.86941"; transcript_id "MSTRG.86941.16";
chr19	StringTie	exon	9621455	9621645	1000	+	.	gene_id "MSTRG.86941"; transcript_id "MSTRG.86941.16"; exon_number "1";
chr19	StringTie	exon	9626784	9626860	1000	+	.	gene_id "MSTRG.86941"; transcript_id "MSTRG.86941.16"; exon_number "2";
chr19	StringTie	exon	9627716	9627806	1000	+	.	gene_id "MSTRG.86941"; transcript_id "MSTRG.86941.16"; exon_number "3";
chr19	StringTie	exon	9632228	9632417	1000	+	.	gene_id "MSTRG.86941"; transcript_id "MSTRG.86941.16"; exon_number "4";
chr19	StringTie	exon	9645074	9645189	1000	+	.	gene_id "MSTRG.86941"; transcript_id "MSTRG.86941.16"; exon_number "5";
chr19	StringTie	exon	9648992	9649185	1000	+	.	gene_id "MSTRG.86941"; transcript_id "MSTRG.86941.16"; exon_number "6";
chr19	StringTie	transcript	9621487	9642001	1000	+	.	gene_id "MSTRG.86941"; transcript_id "MSTRG.86941.17";
chr19	StringTie	exon	9621487	9621645	1000	+	.	gene_id "MSTRG.86941"; transcript_id "MSTRG.86941.17"; exon_number "1";
chr19	StringTie	exon	9627716	9627806	1000	+	.	gene_id "MSTRG.86941"; transcript_id "MSTRG.86941.17"; exon_number "2";
chr19	StringTie	exon	9632228	9632417	1000	+	.	gene_id "MSTRG.86941"; transcript_id "MSTRG.86941.17"; exon_number "3";
chr19	StringTie	exon	9633460	9636214	1000	+	.	gene_id "MSTRG.86941"; transcript_id "MSTRG.86941.17"; exon_number "4";
chr19	StringTie	exon	9641981	9642001	1000	+	.	gene_id "MSTRG.86941"; transcript_id "MSTRG.86941.17"; exon_number "5";
chr19	StringTie	transcript	9621490	9634948	1000	+	.	gene_id "MSTRG.86941"; transcript_id "MSTRG.86941.18";
chr19	StringTie	exon	9621490	9621645	1000	+	.	gene_id "MSTRG.86941"; transcript_id "MSTRG.86941.18"; exon_number "1";
chr19	StringTie	exon	9627713	9627806	1000	+	.	gene_id "MSTRG.86941"; transcript_id "MSTRG.86941.18"; exon_number "2";
chr19	StringTie	exon	9632228	9632417	1000	+	.	gene_id "MSTRG.86941"; transcript_id "MSTRG.86941.18"; exon_number "3";
chr19	StringTie	exon	9633460	9634948	1000	+	.	gene_id "MSTRG.86941"; transcript_id "MSTRG.86941.18"; exon_number "4";
chr19	StringTie	transcript	9621492	9675091	1000	+	.	gene_id "MSTRG.86941"; transcript_id "MSTRG.86941.19";
chr19	StringTie	exon	9621492	9621645	1000	+	.	gene_id "MSTRG.86941"; transcript_id "MSTRG.86941.19"; exon_number "1";
chr19	StringTie	exon	9632228	9632417	1000	+	.	gene_id "MSTRG.86941"; transcript_id "MSTRG.86941.19"; exon_number "2";
chr19	StringTie	exon	9645074	9645189	1000	+	.	gene_id "MSTRG.86941"; transcript_id "MSTRG.86941.19"; exon_number "3";
chr19	StringTie	exon	9674635	9675091	1000	+	.	gene_id "MSTRG.86941"; transcript_id "MSTRG.86941.19"; exon_number "4";
chr19	StringTie	transcript	9621200	9634852	1000	+	.	gene_id "MSTRG.86941"; transcript_id "MSTRG.86941.2";
chr19	StringTie	exon	9621200	9621309	1000	+	.	gene_id "MSTRG.86941"; transcript_id "MSTRG.86941.2"; exon_number "1";
chr19	StringTie	exon	9632228	9632417	1000	+	.	gene_id "MSTRG.86941"; transcript_id "MSTRG.86941.2"; exon_number "2";
chr19	StringTie	exon	9633460	9634852	1000	+	.	gene_id "MSTRG.86941"; transcript_id "MSTRG.86941.2"; exon_number "3";
chr19	StringTie	transcript	9621502	9649197	1000	+	.	gene_id "MSTRG.86941"; transcript_id "MSTRG.86941.20";
chr19	StringTie	exon	9621502	9621645	1000	+	.	gene_id "MSTRG.86941"; transcript_id "MSTRG.86941.20"; exon_number "1";
chr19	StringTie	exon	9627713	9627806	1000	+	.	gene_id "MSTRG.86941"; transcript_id "MSTRG.86941.20"; exon_number "2";
chr19	StringTie	exon	9632228	9632417	1000	+	.	gene_id "MSTRG.86941"; transcript_id "MSTRG.86941.20"; exon_number "3";
chr19	StringTie	exon	9645074	9645189	1000	+	.	gene_id "MSTRG.86941"; transcript_id "MSTRG.86941.20"; exon_number "4";
chr19	StringTie	exon	9648992	9649197	1000	+	.	gene_id "MSTRG.86941"; transcript_id "MSTRG.86941.20"; exon_number "5";
chr19	StringTie	transcript	9621547	9648372	1000	+	.	gene_id "MSTRG.86941"; transcript_id "MSTRG.86941.26";
chr19	StringTie	exon	9621547	9621645	1000	+	.	gene_id "MSTRG.86941"; transcript_id "MSTRG.86941.26"; exon_number "1";
chr19	StringTie	exon	9626784	9626860	1000	+	.	gene_id "MSTRG.86941"; transcript_id "MSTRG.86941.26"; exon_number "2";
chr19	StringTie	exon	9632228	9632417	1000	+	.	gene_id "MSTRG.86941"; transcript_id "MSTRG.86941.26"; exon_number "3";
chr19	StringTie	exon	9645074	9645189	1000	+	.	gene_id "MSTRG.86941"; transcript_id "MSTRG.86941.26"; exon_number "4";
chr19	StringTie	exon	9648328	9648372	1000	+	.	gene_id "MSTRG.86941"; transcript_id "MSTRG.86941.26"; exon_number "5";
chr19	StringTie	transcript	9626617	9634790	1000	+	.	gene_id "MSTRG.86941"; transcript_id "MSTRG.86941.29";
chr19	StringTie	exon	9626617	9626738	1000	+	.	gene_id "MSTRG.86941"; transcript_id "MSTRG.86941.29"; exon_number "1";
chr19	StringTie	exon	9632228	9632417	1000	+	.	gene_id "MSTRG.86941"; transcript_id "MSTRG.86941.29"; exon_number "2";
chr19	StringTie	exon	9633460	9634790	1000	+	.	gene_id "MSTRG.86941"; transcript_id "MSTRG.86941.29"; exon_number "3";
chr19	StringTie	transcript	9621235	9635461	1000	+	.	gene_id "MSTRG.86941"; transcript_id "MSTRG.86941.3";
chr19	StringTie	exon	9621235	9621350	1000	+	.	gene_id "MSTRG.86941"; transcript_id "MSTRG.86941.3"; exon_number "1";
chr19	StringTie	exon	9627716	9627806	1000	+	.	gene_id "MSTRG.86941"; transcript_id "MSTRG.86941.3"; exon_number "2";
chr19	StringTie	exon	9632228	9632417	1000	+	.	gene_id "MSTRG.86941"; transcript_id "MSTRG.86941.3"; exon_number "3";
chr19	StringTie	exon	9633460	9635461	1000	+	.	gene_id "MSTRG.86941"; transcript_id "MSTRG.86941.3"; exon_number "4";
chr19	StringTie	transcript	9627024	9634786	1000	+	.	gene_id "MSTRG.86941"; transcript_id "MSTRG.86941.30";
chr19	StringTie	exon	9627024	9627043	1000	+	.	gene_id "MSTRG.86941"; transcript_id "MSTRG.86941.30"; exon_number "1";
chr19	StringTie	exon	9627713	9627806	1000	+	.	gene_id "MSTRG.86941"; transcript_id "MSTRG.86941.30"; exon_number "2";
chr19	StringTie	exon	9632228	9632417	1000	+	.	gene_id "MSTRG.86941"; transcript_id "MSTRG.86941.30"; exon_number "3";
chr19	StringTie	exon	9633460	9634786	1000	+	.	gene_id "MSTRG.86941"; transcript_id "MSTRG.86941.30"; exon_number "4";
chr19	StringTie	transcript	9627614	9646141	1000	+	.	gene_id "MSTRG.86941"; transcript_id "MSTRG.86941.31";
chr19	StringTie	exon	9627614	9627806	1000	+	.	gene_id "MSTRG.86941"; transcript_id "MSTRG.86941.31"; exon_number "1";
chr19	StringTie	exon	9632228	9632417	1000	+	.	gene_id "MSTRG.86941"; transcript_id "MSTRG.86941.31"; exon_number "2";
chr19	StringTie	exon	9645074	9645189	1000	+	.	gene_id "MSTRG.86941"; transcript_id "MSTRG.86941.31"; exon_number "3";
chr19	StringTie	exon	9646096	9646141	1000	+	.	gene_id "MSTRG.86941"; transcript_id "MSTRG.86941.31"; exon_number "4";
chr19	StringTie	transcript	9627638	9648372	1000	+	.	gene_id "MSTRG.86941"; transcript_id "MSTRG.86941.32";
chr19	StringTie	exon	9627638	9627806	1000	+	.	gene_id "MSTRG.86941"; transcript_id "MSTRG.86941.32"; exon_number "1";
chr19	StringTie	exon	9632228	9632417	1000	+	.	gene_id "MSTRG.86941"; transcript_id "MSTRG.86941.32"; exon_number "2";
chr19	StringTie	exon	9645074	9645189	1000	+	.	gene_id "MSTRG.86941"; transcript_id "MSTRG.86941.32"; exon_number "3";
chr19	StringTie	exon	9648328	9648372	1000	+	.	gene_id "MSTRG.86941"; transcript_id "MSTRG.86941.32"; exon_number "4";
chr19	StringTie	transcript	9627679	9651997	1000	+	.	gene_id "MSTRG.86941"; transcript_id "MSTRG.86941.33";
chr19	StringTie	exon	9627679	9627806	1000	+	.	gene_id "MSTRG.86941"; transcript_id "MSTRG.86941.33"; exon_number "1";
chr19	StringTie	exon	9632228	9632417	1000	+	.	gene_id "MSTRG.86941"; transcript_id "MSTRG.86941.33"; exon_number "2";
chr19	StringTie	exon	9645074	9645189	1000	+	.	gene_id "MSTRG.86941"; transcript_id "MSTRG.86941.33"; exon_number "3";
chr19	StringTie	exon	9651893	9651997	1000	+	.	gene_id "MSTRG.86941"; transcript_id "MSTRG.86941.33"; exon_number "4";
chr19	StringTie	transcript	9628682	9634735	1000	+	.	gene_id "MSTRG.86941"; transcript_id "MSTRG.86941.34";
chr19	StringTie	exon	9628682	9628736	1000	+	.	gene_id "MSTRG.86941"; transcript_id "MSTRG.86941.34"; exon_number "1";
chr19	StringTie	exon	9632228	9632417	1000	+	.	gene_id "MSTRG.86941"; transcript_id "MSTRG.86941.34"; exon_number "2";
chr19	StringTie	exon	9633460	9634735	1000	+	.	gene_id "MSTRG.86941"; transcript_id "MSTRG.86941.34"; exon_number "3";
chr19	StringTie	transcript	9652887	9653453	1000	+	.	gene_id "MSTRG.86941"; transcript_id "MSTRG.86941.36";
chr19	StringTie	exon	9652887	9653090	1000	+	.	gene_id "MSTRG.86941"; transcript_id "MSTRG.86941.36"; exon_number "1";
chr19	StringTie	exon	9653259	9653453	1000	+	.	gene_id "MSTRG.86941"; transcript_id "MSTRG.86941.36"; exon_number "2";
chr19	StringTie	transcript	9653068	9653413	1000	+	.	gene_id "MSTRG.86941"; transcript_id "MSTRG.86941.37";
chr19	StringTie	exon	9653068	9653174	1000	+	.	gene_id "MSTRG.86941"; transcript_id "MSTRG.86941.37"; exon_number "1";
chr19	StringTie	exon	9653259	9653413	1000	+	.	gene_id "MSTRG.86941"; transcript_id "MSTRG.86941.37"; exon_number "2";
chr19	StringTie	transcript	9653109	9653863	1000	+	.	gene_id "MSTRG.86941"; transcript_id "MSTRG.86941.38";
chr19	StringTie	exon	9653109	9653155	1000	+	.	gene_id "MSTRG.86941"; transcript_id "MSTRG.86941.38"; exon_number "1";
chr19	StringTie	exon	9653660	9653863	1000	+	.	gene_id "MSTRG.86941"; transcript_id "MSTRG.86941.38"; exon_number "2";
chr19	StringTie	transcript	9621251	9634759	1000	+	.	gene_id "MSTRG.86941"; transcript_id "MSTRG.86941.4";
chr19	StringTie	exon	9621251	9621416	1000	+	.	gene_id "MSTRG.86941"; transcript_id "MSTRG.86941.4"; exon_number "1";
chr19	StringTie	exon	9626784	9626860	1000	+	.	gene_id "MSTRG.86941"; transcript_id "MSTRG.86941.4"; exon_number "2";
chr19	StringTie	exon	9632228	9632417	1000	+	.	gene_id "MSTRG.86941"; transcript_id "MSTRG.86941.4"; exon_number "3";
chr19	StringTie	exon	9633460	9634759	1000	+	.	gene_id "MSTRG.86941"; transcript_id "MSTRG.86941.4"; exon_number "4";
chr19	StringTie	transcript	9621252	9653667	1000	+	.	gene_id "MSTRG.86941"; transcript_id "MSTRG.86941.5";
chr19	StringTie	exon	9621252	9621350	1000	+	.	gene_id "MSTRG.86941"; transcript_id "MSTRG.86941.5"; exon_number "1";
chr19	StringTie	exon	9627716	9627806	1000	+	.	gene_id "MSTRG.86941"; transcript_id "MSTRG.86941.5"; exon_number "2";
chr19	StringTie	exon	9632228	9632417	1000	+	.	gene_id "MSTRG.86941"; transcript_id "MSTRG.86941.5"; exon_number "3";
chr19	StringTie	exon	9645074	9645189	1000	+	.	gene_id "MSTRG.86941"; transcript_id "MSTRG.86941.5"; exon_number "4";
chr19	StringTie	exon	9653622	9653667	1000	+	.	gene_id "MSTRG.86941"; transcript_id "MSTRG.86941.5"; exon_number "5";
chr19	StringTie	transcript	9621271	9649094	1000	+	.	gene_id "MSTRG.86941"; transcript_id "MSTRG.86941.6";
chr19	StringTie	exon	9621271	9621350	1000	+	.	gene_id "MSTRG.86941"; transcript_id "MSTRG.86941.6"; exon_number "1";
chr19	StringTie	exon	9627716	9627806	1000	+	.	gene_id "MSTRG.86941"; transcript_id "MSTRG.86941.6"; exon_number "2";
chr19	StringTie	exon	9632228	9632417	1000	+	.	gene_id "MSTRG.86941"; transcript_id "MSTRG.86941.6"; exon_number "3";
chr19	StringTie	exon	9645074	9645189	1000	+	.	gene_id "MSTRG.86941"; transcript_id "MSTRG.86941.6"; exon_number "4";
chr19	StringTie	exon	9648992	9649094	1000	+	.	gene_id "MSTRG.86941"; transcript_id "MSTRG.86941.6"; exon_number "5";
chr19	StringTie	transcript	9621272	9635328	1000	+	.	gene_id "MSTRG.86941"; transcript_id "MSTRG.86941.7";
chr19	StringTie	exon	9621272	9621350	1000	+	.	gene_id "MSTRG.86941"; transcript_id "MSTRG.86941.7"; exon_number "1";
chr19	StringTie	exon	9627713	9627806	1000	+	.	gene_id "MSTRG.86941"; transcript_id "MSTRG.86941.7"; exon_number "2";
chr19	StringTie	exon	9632228	9632417	1000	+	.	gene_id "MSTRG.86941"; transcript_id "MSTRG.86941.7"; exon_number "3";
chr19	StringTie	exon	9633460	9635328	1000	+	.	gene_id "MSTRG.86941"; transcript_id "MSTRG.86941.7"; exon_number "4";
chr19	StringTie	transcript	9621274	9652030	1000	+	.	gene_id "MSTRG.86941"; transcript_id "MSTRG.86941.8";
chr19	StringTie	exon	9621274	9621645	1000	+	.	gene_id "MSTRG.86941"; transcript_id "MSTRG.86941.8"; exon_number "1";
chr19	StringTie	exon	9626784	9626860	1000	+	.	gene_id "MSTRG.86941"; transcript_id "MSTRG.86941.8"; exon_number "2";
chr19	StringTie	exon	9632228	9632417	1000	+	.	gene_id "MSTRG.86941"; transcript_id "MSTRG.86941.8"; exon_number "3";
chr19	StringTie	exon	9645074	9645189	1000	+	.	gene_id "MSTRG.86941"; transcript_id "MSTRG.86941.8"; exon_number "4";
chr19	StringTie	exon	9651893	9652030	1000	+	.	gene_id "MSTRG.86941"; transcript_id "MSTRG.86941.8"; exon_number "5";
chr19	StringTie	transcript	9621275	9634755	1000	+	.	gene_id "MSTRG.86941"; transcript_id "MSTRG.86941.9";
chr19	StringTie	exon	9621275	9621416	1000	+	.	gene_id "MSTRG.86941"; transcript_id "MSTRG.86941.9"; exon_number "1";
chr19	StringTie	exon	9632228	9632417	1000	+	.	gene_id "MSTRG.86941"; transcript_id "MSTRG.86941.9"; exon_number "2";
chr19	StringTie	exon	9633460	9634755	1000	+	.	gene_id "MSTRG.86941"; transcript_id "MSTRG.86941.9"; exon_number "3";
chr19	StringTie	transcript	9650984	9651376	1000	+	.	gene_id "MSTRG.86942"; transcript_id "MSTRG.86942.1";
chr19	StringTie	exon	9650984	9651164	1000	+	.	gene_id "MSTRG.86942"; transcript_id "MSTRG.86942.1"; exon_number "1";
chr19	StringTie	exon	9651338	9651376	1000	+	.	gene_id "MSTRG.86942"; transcript_id "MSTRG.86942.1"; exon_number "2";
chr19	StringTie	transcript	9652380	9652834	1000	+	.	gene_id "MSTRG.86943"; transcript_id "MSTRG.86943.1";
chr19	StringTie	exon	9652380	9652543	1000	+	.	gene_id "MSTRG.86943"; transcript_id "MSTRG.86943.1"; exon_number "1";
chr19	StringTie	exon	9652698	9652834	1000	+	.	gene_id "MSTRG.86943"; transcript_id "MSTRG.86943.1"; exon_number "2";
chr19	StringTie	transcript	9654310	9658009	1000	+	.	gene_id "MSTRG.86944"; transcript_id "MSTRG.86944.1";
chr19	StringTie	exon	9654310	9656228	1000	+	.	gene_id "MSTRG.86944"; transcript_id "MSTRG.86944.1"; exon_number "1";
chr19	StringTie	exon	9657825	9658009	1000	+	.	gene_id "MSTRG.86944"; transcript_id "MSTRG.86944.1"; exon_number "2";
chr19	StringTie	transcript	9690135	9690748	1000	+	.	gene_id "MSTRG.86945"; transcript_id "MSTRG.86945.1";
chr19	StringTie	exon	9690135	9690480	1000	+	.	gene_id "MSTRG.86945"; transcript_id "MSTRG.86945.1"; exon_number "1";
chr19	StringTie	exon	9690649	9690748	1000	+	.	gene_id "MSTRG.86945"; transcript_id "MSTRG.86945.1"; exon_number "2";
chr19	StringTie	transcript	9721903	9722410	1000	+	.	gene_id "MSTRG.86946"; transcript_id "ENST00000613300"; gene_name "CTD-3116E22.8"; ref_gene_id "ENSG00000277587";
chr19	StringTie	exon	9721903	9722410	1000	+	.	gene_id "MSTRG.86946"; transcript_id "ENST00000613300"; exon_number "1"; gene_name "CTD-3116E22.8"; ref_gene_id "ENSG00000277587";
chr19	StringTie	transcript	9702297	9723213	1000	+	.	gene_id "MSTRG.86946"; transcript_id "MSTRG.86946.1";
chr19	StringTie	exon	9702297	9702833	1000	+	.	gene_id "MSTRG.86946"; transcript_id "MSTRG.86946.1"; exon_number "1";
chr19	StringTie	exon	9704919	9709992	1000	+	.	gene_id "MSTRG.86946"; transcript_id "MSTRG.86946.1"; exon_number "2";
chr19	StringTie	exon	9719543	9723213	1000	+	.	gene_id "MSTRG.86946"; transcript_id "MSTRG.86946.1"; exon_number "3";
chr19	StringTie	transcript	9702352	9722410	1000	+	.	gene_id "MSTRG.86946"; transcript_id "MSTRG.86946.2";
chr19	StringTie	exon	9702352	9702709	1000	+	.	gene_id "MSTRG.86946"; transcript_id "MSTRG.86946.2"; exon_number "1";
chr19	StringTie	exon	9704986	9709992	1000	+	.	gene_id "MSTRG.86946"; transcript_id "MSTRG.86946.2"; exon_number "2";
chr19	StringTie	exon	9719543	9722410	1000	+	.	gene_id "MSTRG.86946"; transcript_id "MSTRG.86946.2"; exon_number "3";
chr19	StringTie	transcript	9702358	9723213	1000	+	.	gene_id "MSTRG.86946"; transcript_id "MSTRG.86946.3";
chr19	StringTie	exon	9702358	9702833	1000	+	.	gene_id "MSTRG.86946"; transcript_id "MSTRG.86946.3"; exon_number "1";
chr19	StringTie	exon	9704986	9709992	1000	+	.	gene_id "MSTRG.86946"; transcript_id "MSTRG.86946.3"; exon_number "2";
chr19	StringTie	exon	9719543	9723213	1000	+	.	gene_id "MSTRG.86946"; transcript_id "MSTRG.86946.3"; exon_number "3";
chr19	StringTie	transcript	9702591	9718738	1000	+	.	gene_id "MSTRG.86946"; transcript_id "MSTRG.86946.4";
chr19	StringTie	exon	9702591	9702833	1000	+	.	gene_id "MSTRG.86946"; transcript_id "MSTRG.86946.4"; exon_number "1";
chr19	StringTie	exon	9704919	9709992	1000	+	.	gene_id "MSTRG.86946"; transcript_id "MSTRG.86946.4"; exon_number "2";
chr19	StringTie	exon	9712045	9718738	1000	+	.	gene_id "MSTRG.86946"; transcript_id "MSTRG.86946.4"; exon_number "3";
chr19	StringTie	transcript	9702609	9712271	1000	+	.	gene_id "MSTRG.86946"; transcript_id "MSTRG.86946.5";
chr19	StringTie	exon	9702609	9702833	1000	+	.	gene_id "MSTRG.86946"; transcript_id "MSTRG.86946.5"; exon_number "1";
chr19	StringTie	exon	9704937	9709992	1000	+	.	gene_id "MSTRG.86946"; transcript_id "MSTRG.86946.5"; exon_number "2";
chr19	StringTie	exon	9712045	9712271	1000	+	.	gene_id "MSTRG.86946"; transcript_id "MSTRG.86946.5"; exon_number "3";
chr19	StringTie	transcript	9702642	9712271	1000	+	.	gene_id "MSTRG.86946"; transcript_id "MSTRG.86946.6";
chr19	StringTie	exon	9702642	9702833	1000	+	.	gene_id "MSTRG.86946"; transcript_id "MSTRG.86946.6"; exon_number "1";
chr19	StringTie	exon	9704986	9709992	1000	+	.	gene_id "MSTRG.86946"; transcript_id "MSTRG.86946.6"; exon_number "2";
chr19	StringTie	exon	9712045	9712271	1000	+	.	gene_id "MSTRG.86946"; transcript_id "MSTRG.86946.6"; exon_number "3";
chr19	StringTie	transcript	9702671	9713189	1000	+	.	gene_id "MSTRG.86946"; transcript_id "MSTRG.86946.7";
chr19	StringTie	exon	9702671	9702709	1000	+	.	gene_id "MSTRG.86946"; transcript_id "MSTRG.86946.7"; exon_number "1";
chr19	StringTie	exon	9704986	9709992	1000	+	.	gene_id "MSTRG.86946"; transcript_id "MSTRG.86946.7"; exon_number "2";
chr19	StringTie	exon	9712045	9713189	1000	+	.	gene_id "MSTRG.86946"; transcript_id "MSTRG.86946.7"; exon_number "3";
chr19	StringTie	transcript	9709684	9725255	1000	+	.	gene_id "MSTRG.86946"; transcript_id "MSTRG.86946.8";
chr19	StringTie	exon	9709684	9709992	1000	+	.	gene_id "MSTRG.86946"; transcript_id "MSTRG.86946.8"; exon_number "1";
chr19	StringTie	exon	9725231	9725255	1000	+	.	gene_id "MSTRG.86946"; transcript_id "MSTRG.86946.8"; exon_number "2";
chr19	StringTie	transcript	9711585	9718738	1000	-	.	gene_id "MSTRG.86947"; transcript_id "MSTRG.86947.1";
chr19	StringTie	exon	9711585	9713202	1000	-	.	gene_id "MSTRG.86947"; transcript_id "MSTRG.86947.1"; exon_number "1";
chr19	StringTie	exon	9717344	9718738	1000	-	.	gene_id "MSTRG.86947"; transcript_id "MSTRG.86947.1"; exon_number "2";
chr19	StringTie	transcript	9724008	9725086	1000	-	.	gene_id "MSTRG.86948"; transcript_id "ENST00000589783"; gene_name "CTD-3116E22.6"; ref_gene_id "ENSG00000267490";
chr19	StringTie	exon	9724008	9724295	1000	-	.	gene_id "MSTRG.86948"; transcript_id "ENST00000589783"; exon_number "1"; gene_name "CTD-3116E22.6"; ref_gene_id "ENSG00000267490";
chr19	StringTie	exon	9724392	9725086	1000	-	.	gene_id "MSTRG.86948"; transcript_id "ENST00000589783"; exon_number "2"; gene_name "CTD-3116E22.6"; ref_gene_id "ENSG00000267490";
chr19	StringTie	transcript	9722749	9726448	1000	-	.	gene_id "MSTRG.86948"; transcript_id "MSTRG.86948.1";
chr19	StringTie	exon	9722749	9725080	1000	-	.	gene_id "MSTRG.86948"; transcript_id "MSTRG.86948.1"; exon_number "1";
chr19	StringTie	exon	9725535	9726448	1000	-	.	gene_id "MSTRG.86948"; transcript_id "MSTRG.86948.1"; exon_number "2";
chr19	StringTie	transcript	9722873	9725805	1000	-	.	gene_id "MSTRG.86948"; transcript_id "MSTRG.86948.2";
chr19	StringTie	exon	9722873	9725077	1000	-	.	gene_id "MSTRG.86948"; transcript_id "MSTRG.86948.2"; exon_number "1";
chr19	StringTie	exon	9725535	9725805	1000	-	.	gene_id "MSTRG.86948"; transcript_id "MSTRG.86948.2"; exon_number "2";
chr19	StringTie	transcript	9728174	9728465	1000	.	.	gene_id "MSTRG.86949"; transcript_id "MSTRG.86949.1";
chr19	StringTie	exon	9728174	9728465	1000	.	.	gene_id "MSTRG.86949"; transcript_id "MSTRG.86949.1"; exon_number "1";
chr1	StringTie	transcript	118745277	118745792	1000	.	.	gene_id "MSTRG.8695"; transcript_id "MSTRG.8695.1";
chr1	StringTie	exon	118745277	118745792	1000	.	.	gene_id "MSTRG.8695"; transcript_id "MSTRG.8695.1"; exon_number "1";
chr19	StringTie	transcript	8848844	8981342	1000	-	.	gene_id "MSTRG.86950"; transcript_id "ENST00000397910"; gene_name "MUC16"; ref_gene_id "ENSG00000181143";
chr19	StringTie	exon	8848844	8849030	1000	-	.	gene_id "MSTRG.86950"; transcript_id "ENST00000397910"; exon_number "1"; gene_name "MUC16"; ref_gene_id "ENSG00000181143";
chr19	StringTie	exon	8851276	8851355	1000	-	.	gene_id "MSTRG.86950"; transcript_id "ENST00000397910"; exon_number "2"; gene_name "MUC16"; ref_gene_id "ENSG00000181143";
chr19	StringTie	exon	8851678	8851719	1000	-	.	gene_id "MSTRG.86950"; transcript_id "ENST00000397910"; exon_number "3"; gene_name "MUC16"; ref_gene_id "ENSG00000181143";
chr19	StringTie	exon	8855974	8856140	1000	-	.	gene_id "MSTRG.86950"; transcript_id "ENST00000397910"; exon_number "4"; gene_name "MUC16"; ref_gene_id "ENSG00000181143";
chr19	StringTie	exon	8858204	8858271	1000	-	.	gene_id "MSTRG.86950"; transcript_id "ENST00000397910"; exon_number "5"; gene_name "MUC16"; ref_gene_id "ENSG00000181143";
chr19	StringTie	exon	8858600	8858751	1000	-	.	gene_id "MSTRG.86950"; transcript_id "ENST00000397910"; exon_number "6"; gene_name "MUC16"; ref_gene_id "ENSG00000181143";
chr19	StringTie	exon	8861000	8861148	1000	-	.	gene_id "MSTRG.86950"; transcript_id "ENST00000397910"; exon_number "7"; gene_name "MUC16"; ref_gene_id "ENSG00000181143";
chr19	StringTie	exon	8862873	8862940	1000	-	.	gene_id "MSTRG.86950"; transcript_id "ENST00000397910"; exon_number "8"; gene_name "MUC16"; ref_gene_id "ENSG00000181143";
chr19	StringTie	exon	8863296	8863426	1000	-	.	gene_id "MSTRG.86950"; transcript_id "ENST00000397910"; exon_number "9"; gene_name "MUC16"; ref_gene_id "ENSG00000181143";
chr19	StringTie	exon	8865584	8865756	1000	-	.	gene_id "MSTRG.86950"; transcript_id "ENST00000397910"; exon_number "10"; gene_name "MUC16"; ref_gene_id "ENSG00000181143";
chr19	StringTie	exon	8865905	8865972	1000	-	.	gene_id "MSTRG.86950"; transcript_id "ENST00000397910"; exon_number "11"; gene_name "MUC16"; ref_gene_id "ENSG00000181143";
chr19	StringTie	exon	8866063	8866184	1000	-	.	gene_id "MSTRG.86950"; transcript_id "ENST00000397910"; exon_number "12"; gene_name "MUC16"; ref_gene_id "ENSG00000181143";
chr19	StringTie	exon	8866964	8867014	1000	-	.	gene_id "MSTRG.86950"; transcript_id "ENST00000397910"; exon_number "13"; gene_name "MUC16"; ref_gene_id "ENSG00000181143";
chr19	StringTie	exon	8868541	8868576	1000	-	.	gene_id "MSTRG.86950"; transcript_id "ENST00000397910"; exon_number "14"; gene_name "MUC16"; ref_gene_id "ENSG00000181143";
chr19	StringTie	exon	8871481	8871653	1000	-	.	gene_id "MSTRG.86950"; transcript_id "ENST00000397910"; exon_number "15"; gene_name "MUC16"; ref_gene_id "ENSG00000181143";
chr19	StringTie	exon	8876369	8876436	1000	-	.	gene_id "MSTRG.86950"; transcript_id "ENST00000397910"; exon_number "16"; gene_name "MUC16"; ref_gene_id "ENSG00000181143";
chr19	StringTie	exon	8876534	8876658	1000	-	.	gene_id "MSTRG.86950"; transcript_id "ENST00000397910"; exon_number "17"; gene_name "MUC16"; ref_gene_id "ENSG00000181143";
chr19	StringTie	exon	8882331	8882366	1000	-	.	gene_id "MSTRG.86950"; transcript_id "ENST00000397910"; exon_number "18"; gene_name "MUC16"; ref_gene_id "ENSG00000181143";
chr19	StringTie	exon	8882697	8882869	1000	-	.	gene_id "MSTRG.86950"; transcript_id "ENST00000397910"; exon_number "19"; gene_name "MUC16"; ref_gene_id "ENSG00000181143";
chr19	StringTie	exon	8883466	8883533	1000	-	.	gene_id "MSTRG.86950"; transcript_id "ENST00000397910"; exon_number "20"; gene_name "MUC16"; ref_gene_id "ENSG00000181143";
chr19	StringTie	exon	8883741	8883862	1000	-	.	gene_id "MSTRG.86950"; transcript_id "ENST00000397910"; exon_number "21"; gene_name "MUC16"; ref_gene_id "ENSG00000181143";
chr19	StringTie	exon	8884959	8885024	1000	-	.	gene_id "MSTRG.86950"; transcript_id "ENST00000397910"; exon_number "22"; gene_name "MUC16"; ref_gene_id "ENSG00000181143";
chr19	StringTie	exon	8885278	8885313	1000	-	.	gene_id "MSTRG.86950"; transcript_id "ENST00000397910"; exon_number "23"; gene_name "MUC16"; ref_gene_id "ENSG00000181143";
chr19	StringTie	exon	8885645	8885817	1000	-	.	gene_id "MSTRG.86950"; transcript_id "ENST00000397910"; exon_number "24"; gene_name "MUC16"; ref_gene_id "ENSG00000181143";
chr19	StringTie	exon	8886442	8886509	1000	-	.	gene_id "MSTRG.86950"; transcript_id "ENST00000397910"; exon_number "25"; gene_name "MUC16"; ref_gene_id "ENSG00000181143";
chr19	StringTie	exon	8886736	8886860	1000	-	.	gene_id "MSTRG.86950"; transcript_id "ENST00000397910"; exon_number "26"; gene_name "MUC16"; ref_gene_id "ENSG00000181143";
chr19	StringTie	exon	8888022	8888087	1000	-	.	gene_id "MSTRG.86950"; transcript_id "ENST00000397910"; exon_number "27"; gene_name "MUC16"; ref_gene_id "ENSG00000181143";
chr19	StringTie	exon	8888349	8888384	1000	-	.	gene_id "MSTRG.86950"; transcript_id "ENST00000397910"; exon_number "28"; gene_name "MUC16"; ref_gene_id "ENSG00000181143";
chr19	StringTie	exon	8888716	8888888	1000	-	.	gene_id "MSTRG.86950"; transcript_id "ENST00000397910"; exon_number "29"; gene_name "MUC16"; ref_gene_id "ENSG00000181143";
chr19	StringTie	exon	8889471	8889538	1000	-	.	gene_id "MSTRG.86950"; transcript_id "ENST00000397910"; exon_number "30"; gene_name "MUC16"; ref_gene_id "ENSG00000181143";
chr19	StringTie	exon	8889766	8889890	1000	-	.	gene_id "MSTRG.86950"; transcript_id "ENST00000397910"; exon_number "31"; gene_name "MUC16"; ref_gene_id "ENSG00000181143";
chr19	StringTie	exon	8891155	8891220	1000	-	.	gene_id "MSTRG.86950"; transcript_id "ENST00000397910"; exon_number "32"; gene_name "MUC16"; ref_gene_id "ENSG00000181143";
chr19	StringTie	exon	8891477	8891512	1000	-	.	gene_id "MSTRG.86950"; transcript_id "ENST00000397910"; exon_number "33"; gene_name "MUC16"; ref_gene_id "ENSG00000181143";
chr19	StringTie	exon	8891825	8891997	1000	-	.	gene_id "MSTRG.86950"; transcript_id "ENST00000397910"; exon_number "34"; gene_name "MUC16"; ref_gene_id "ENSG00000181143";
chr19	StringTie	exon	8892617	8892684	1000	-	.	gene_id "MSTRG.86950"; transcript_id "ENST00000397910"; exon_number "35"; gene_name "MUC16"; ref_gene_id "ENSG00000181143";
chr19	StringTie	exon	8892890	8893014	1000	-	.	gene_id "MSTRG.86950"; transcript_id "ENST00000397910"; exon_number "36"; gene_name "MUC16"; ref_gene_id "ENSG00000181143";
chr19	StringTie	exon	8894193	8894258	1000	-	.	gene_id "MSTRG.86950"; transcript_id "ENST00000397910"; exon_number "37"; gene_name "MUC16"; ref_gene_id "ENSG00000181143";
chr19	StringTie	exon	8894518	8894553	1000	-	.	gene_id "MSTRG.86950"; transcript_id "ENST00000397910"; exon_number "38"; gene_name "MUC16"; ref_gene_id "ENSG00000181143";
chr19	StringTie	exon	8894883	8895055	1000	-	.	gene_id "MSTRG.86950"; transcript_id "ENST00000397910"; exon_number "39"; gene_name "MUC16"; ref_gene_id "ENSG00000181143";
chr19	StringTie	exon	8895668	8895735	1000	-	.	gene_id "MSTRG.86950"; transcript_id "ENST00000397910"; exon_number "40"; gene_name "MUC16"; ref_gene_id "ENSG00000181143";
chr19	StringTie	exon	8895966	8896090	1000	-	.	gene_id "MSTRG.86950"; transcript_id "ENST00000397910"; exon_number "41"; gene_name "MUC16"; ref_gene_id "ENSG00000181143";
chr19	StringTie	exon	8896811	8896876	1000	-	.	gene_id "MSTRG.86950"; transcript_id "ENST00000397910"; exon_number "42"; gene_name "MUC16"; ref_gene_id "ENSG00000181143";
chr19	StringTie	exon	8897133	8897168	1000	-	.	gene_id "MSTRG.86950"; transcript_id "ENST00000397910"; exon_number "43"; gene_name "MUC16"; ref_gene_id "ENSG00000181143";
chr19	StringTie	exon	8897497	8897669	1000	-	.	gene_id "MSTRG.86950"; transcript_id "ENST00000397910"; exon_number "44"; gene_name "MUC16"; ref_gene_id "ENSG00000181143";
chr19	StringTie	exon	8898591	8898658	1000	-	.	gene_id "MSTRG.86950"; transcript_id "ENST00000397910"; exon_number "45"; gene_name "MUC16"; ref_gene_id "ENSG00000181143";
chr19	StringTie	exon	8898912	8899036	1000	-	.	gene_id "MSTRG.86950"; transcript_id "ENST00000397910"; exon_number "46"; gene_name "MUC16"; ref_gene_id "ENSG00000181143";
chr19	StringTie	exon	8899972	8900037	1000	-	.	gene_id "MSTRG.86950"; transcript_id "ENST00000397910"; exon_number "47"; gene_name "MUC16"; ref_gene_id "ENSG00000181143";
chr19	StringTie	exon	8900295	8900330	1000	-	.	gene_id "MSTRG.86950"; transcript_id "ENST00000397910"; exon_number "48"; gene_name "MUC16"; ref_gene_id "ENSG00000181143";
chr19	StringTie	exon	8900646	8900818	1000	-	.	gene_id "MSTRG.86950"; transcript_id "ENST00000397910"; exon_number "49"; gene_name "MUC16"; ref_gene_id "ENSG00000181143";
chr19	StringTie	exon	8901792	8901859	1000	-	.	gene_id "MSTRG.86950"; transcript_id "ENST00000397910"; exon_number "50"; gene_name "MUC16"; ref_gene_id "ENSG00000181143";
chr19	StringTie	exon	8902098	8902222	1000	-	.	gene_id "MSTRG.86950"; transcript_id "ENST00000397910"; exon_number "51"; gene_name "MUC16"; ref_gene_id "ENSG00000181143";
chr19	StringTie	exon	8903169	8903234	1000	-	.	gene_id "MSTRG.86950"; transcript_id "ENST00000397910"; exon_number "52"; gene_name "MUC16"; ref_gene_id "ENSG00000181143";
chr19	StringTie	exon	8903493	8903528	1000	-	.	gene_id "MSTRG.86950"; transcript_id "ENST00000397910"; exon_number "53"; gene_name "MUC16"; ref_gene_id "ENSG00000181143";
chr19	StringTie	exon	8903856	8904028	1000	-	.	gene_id "MSTRG.86950"; transcript_id "ENST00000397910"; exon_number "54"; gene_name "MUC16"; ref_gene_id "ENSG00000181143";
chr19	StringTie	exon	8904642	8904709	1000	-	.	gene_id "MSTRG.86950"; transcript_id "ENST00000397910"; exon_number "55"; gene_name "MUC16"; ref_gene_id "ENSG00000181143";
chr19	StringTie	exon	8904945	8905069	1000	-	.	gene_id "MSTRG.86950"; transcript_id "ENST00000397910"; exon_number "56"; gene_name "MUC16"; ref_gene_id "ENSG00000181143";
chr19	StringTie	exon	8905984	8906046	1000	-	.	gene_id "MSTRG.86950"; transcript_id "ENST00000397910"; exon_number "57"; gene_name "MUC16"; ref_gene_id "ENSG00000181143";
chr19	StringTie	exon	8906305	8906340	1000	-	.	gene_id "MSTRG.86950"; transcript_id "ENST00000397910"; exon_number "58"; gene_name "MUC16"; ref_gene_id "ENSG00000181143";
chr19	StringTie	exon	8906670	8906842	1000	-	.	gene_id "MSTRG.86950"; transcript_id "ENST00000397910"; exon_number "59"; gene_name "MUC16"; ref_gene_id "ENSG00000181143";
chr19	StringTie	exon	8907457	8907524	1000	-	.	gene_id "MSTRG.86950"; transcript_id "ENST00000397910"; exon_number "60"; gene_name "MUC16"; ref_gene_id "ENSG00000181143";
chr19	StringTie	exon	8907761	8907885	1000	-	.	gene_id "MSTRG.86950"; transcript_id "ENST00000397910"; exon_number "61"; gene_name "MUC16"; ref_gene_id "ENSG00000181143";
chr19	StringTie	exon	8908599	8908664	1000	-	.	gene_id "MSTRG.86950"; transcript_id "ENST00000397910"; exon_number "62"; gene_name "MUC16"; ref_gene_id "ENSG00000181143";
chr19	StringTie	exon	8908924	8908959	1000	-	.	gene_id "MSTRG.86950"; transcript_id "ENST00000397910"; exon_number "63"; gene_name "MUC16"; ref_gene_id "ENSG00000181143";
chr19	StringTie	exon	8909309	8909481	1000	-	.	gene_id "MSTRG.86950"; transcript_id "ENST00000397910"; exon_number "64"; gene_name "MUC16"; ref_gene_id "ENSG00000181143";
chr19	StringTie	exon	8910089	8910156	1000	-	.	gene_id "MSTRG.86950"; transcript_id "ENST00000397910"; exon_number "65"; gene_name "MUC16"; ref_gene_id "ENSG00000181143";
chr19	StringTie	exon	8910378	8910508	1000	-	.	gene_id "MSTRG.86950"; transcript_id "ENST00000397910"; exon_number "66"; gene_name "MUC16"; ref_gene_id "ENSG00000181143";
chr19	StringTie	exon	8913458	8913523	1000	-	.	gene_id "MSTRG.86950"; transcript_id "ENST00000397910"; exon_number "67"; gene_name "MUC16"; ref_gene_id "ENSG00000181143";
chr19	StringTie	exon	8913785	8913820	1000	-	.	gene_id "MSTRG.86950"; transcript_id "ENST00000397910"; exon_number "68"; gene_name "MUC16"; ref_gene_id "ENSG00000181143";
chr19	StringTie	exon	8914150	8914322	1000	-	.	gene_id "MSTRG.86950"; transcript_id "ENST00000397910"; exon_number "69"; gene_name "MUC16"; ref_gene_id "ENSG00000181143";
chr19	StringTie	exon	8914915	8914982	1000	-	.	gene_id "MSTRG.86950"; transcript_id "ENST00000397910"; exon_number "70"; gene_name "MUC16"; ref_gene_id "ENSG00000181143";
chr19	StringTie	exon	8915515	8915639	1000	-	.	gene_id "MSTRG.86950"; transcript_id "ENST00000397910"; exon_number "71"; gene_name "MUC16"; ref_gene_id "ENSG00000181143";
chr19	StringTie	exon	8916540	8916605	1000	-	.	gene_id "MSTRG.86950"; transcript_id "ENST00000397910"; exon_number "72"; gene_name "MUC16"; ref_gene_id "ENSG00000181143";
chr19	StringTie	exon	8916864	8916899	1000	-	.	gene_id "MSTRG.86950"; transcript_id "ENST00000397910"; exon_number "73"; gene_name "MUC16"; ref_gene_id "ENSG00000181143";
chr19	StringTie	exon	8917548	8917720	1000	-	.	gene_id "MSTRG.86950"; transcript_id "ENST00000397910"; exon_number "74"; gene_name "MUC16"; ref_gene_id "ENSG00000181143";
chr19	StringTie	exon	8922555	8922622	1000	-	.	gene_id "MSTRG.86950"; transcript_id "ENST00000397910"; exon_number "75"; gene_name "MUC16"; ref_gene_id "ENSG00000181143";
chr19	StringTie	exon	8922934	8923061	1000	-	.	gene_id "MSTRG.86950"; transcript_id "ENST00000397910"; exon_number "76"; gene_name "MUC16"; ref_gene_id "ENSG00000181143";
chr19	StringTie	exon	8927401	8927460	1000	-	.	gene_id "MSTRG.86950"; transcript_id "ENST00000397910"; exon_number "77"; gene_name "MUC16"; ref_gene_id "ENSG00000181143";
chr19	StringTie	exon	8927704	8927739	1000	-	.	gene_id "MSTRG.86950"; transcript_id "ENST00000397910"; exon_number "78"; gene_name "MUC16"; ref_gene_id "ENSG00000181143";
chr19	StringTie	exon	8932750	8932785	1000	-	.	gene_id "MSTRG.86950"; transcript_id "ENST00000397910"; exon_number "79"; gene_name "MUC16"; ref_gene_id "ENSG00000181143";
chr19	StringTie	exon	8934888	8939567	1000	-	.	gene_id "MSTRG.86950"; transcript_id "ENST00000397910"; exon_number "80"; gene_name "MUC16"; ref_gene_id "ENSG00000181143";
chr19	StringTie	exon	8943559	8943672	1000	-	.	gene_id "MSTRG.86950"; transcript_id "ENST00000397910"; exon_number "81"; gene_name "MUC16"; ref_gene_id "ENSG00000181143";
chr19	StringTie	exon	8945497	8967189	1000	-	.	gene_id "MSTRG.86950"; transcript_id "ENST00000397910"; exon_number "82"; gene_name "MUC16"; ref_gene_id "ENSG00000181143";
chr19	StringTie	exon	8969775	8969879	1000	-	.	gene_id "MSTRG.86950"; transcript_id "ENST00000397910"; exon_number "83"; gene_name "MUC16"; ref_gene_id "ENSG00000181143";
chr19	StringTie	exon	8971664	8981342	1000	-	.	gene_id "MSTRG.86950"; transcript_id "ENST00000397910"; exon_number "84"; gene_name "MUC16"; ref_gene_id "ENSG00000181143";
chr19	StringTie	transcript	8848845	8891997	1000	-	.	gene_id "MSTRG.86950"; transcript_id "ENST00000596768"; gene_name "MUC16"; ref_gene_id "ENSG00000181143";
chr19	StringTie	exon	8848845	8849030	1000	-	.	gene_id "MSTRG.86950"; transcript_id "ENST00000596768"; exon_number "1"; gene_name "MUC16"; ref_gene_id "ENSG00000181143";
chr19	StringTie	exon	8851276	8851355	1000	-	.	gene_id "MSTRG.86950"; transcript_id "ENST00000596768"; exon_number "2"; gene_name "MUC16"; ref_gene_id "ENSG00000181143";
chr19	StringTie	exon	8851678	8851719	1000	-	.	gene_id "MSTRG.86950"; transcript_id "ENST00000596768"; exon_number "3"; gene_name "MUC16"; ref_gene_id "ENSG00000181143";
chr19	StringTie	exon	8855974	8856140	1000	-	.	gene_id "MSTRG.86950"; transcript_id "ENST00000596768"; exon_number "4"; gene_name "MUC16"; ref_gene_id "ENSG00000181143";
chr19	StringTie	exon	8858204	8858271	1000	-	.	gene_id "MSTRG.86950"; transcript_id "ENST00000596768"; exon_number "5"; gene_name "MUC16"; ref_gene_id "ENSG00000181143";
chr19	StringTie	exon	8858600	8858751	1000	-	.	gene_id "MSTRG.86950"; transcript_id "ENST00000596768"; exon_number "6"; gene_name "MUC16"; ref_gene_id "ENSG00000181143";
chr19	StringTie	exon	8861000	8861148	1000	-	.	gene_id "MSTRG.86950"; transcript_id "ENST00000596768"; exon_number "7"; gene_name "MUC16"; ref_gene_id "ENSG00000181143";
chr19	StringTie	exon	8862873	8862940	1000	-	.	gene_id "MSTRG.86950"; transcript_id "ENST00000596768"; exon_number "8"; gene_name "MUC16"; ref_gene_id "ENSG00000181143";
chr19	StringTie	exon	8871481	8871653	1000	-	.	gene_id "MSTRG.86950"; transcript_id "ENST00000596768"; exon_number "9"; gene_name "MUC16"; ref_gene_id "ENSG00000181143";
chr19	StringTie	exon	8876369	8876436	1000	-	.	gene_id "MSTRG.86950"; transcript_id "ENST00000596768"; exon_number "10"; gene_name "MUC16"; ref_gene_id "ENSG00000181143";
chr19	StringTie	exon	8876534	8876658	1000	-	.	gene_id "MSTRG.86950"; transcript_id "ENST00000596768"; exon_number "11"; gene_name "MUC16"; ref_gene_id "ENSG00000181143";
chr19	StringTie	exon	8882331	8882366	1000	-	.	gene_id "MSTRG.86950"; transcript_id "ENST00000596768"; exon_number "12"; gene_name "MUC16"; ref_gene_id "ENSG00000181143";
chr19	StringTie	exon	8882697	8882869	1000	-	.	gene_id "MSTRG.86950"; transcript_id "ENST00000596768"; exon_number "13"; gene_name "MUC16"; ref_gene_id "ENSG00000181143";
chr19	StringTie	exon	8883466	8883533	1000	-	.	gene_id "MSTRG.86950"; transcript_id "ENST00000596768"; exon_number "14"; gene_name "MUC16"; ref_gene_id "ENSG00000181143";
chr19	StringTie	exon	8883741	8883862	1000	-	.	gene_id "MSTRG.86950"; transcript_id "ENST00000596768"; exon_number "15"; gene_name "MUC16"; ref_gene_id "ENSG00000181143";
chr19	StringTie	exon	8884959	8885024	1000	-	.	gene_id "MSTRG.86950"; transcript_id "ENST00000596768"; exon_number "16"; gene_name "MUC16"; ref_gene_id "ENSG00000181143";
chr19	StringTie	exon	8885278	8885313	1000	-	.	gene_id "MSTRG.86950"; transcript_id "ENST00000596768"; exon_number "17"; gene_name "MUC16"; ref_gene_id "ENSG00000181143";
chr19	StringTie	exon	8885645	8885817	1000	-	.	gene_id "MSTRG.86950"; transcript_id "ENST00000596768"; exon_number "18"; gene_name "MUC16"; ref_gene_id "ENSG00000181143";
chr19	StringTie	exon	8886442	8886509	1000	-	.	gene_id "MSTRG.86950"; transcript_id "ENST00000596768"; exon_number "19"; gene_name "MUC16"; ref_gene_id "ENSG00000181143";
chr19	StringTie	exon	8886736	8886860	1000	-	.	gene_id "MSTRG.86950"; transcript_id "ENST00000596768"; exon_number "20"; gene_name "MUC16"; ref_gene_id "ENSG00000181143";
chr19	StringTie	exon	8888022	8888087	1000	-	.	gene_id "MSTRG.86950"; transcript_id "ENST00000596768"; exon_number "21"; gene_name "MUC16"; ref_gene_id "ENSG00000181143";
chr19	StringTie	exon	8888349	8888384	1000	-	.	gene_id "MSTRG.86950"; transcript_id "ENST00000596768"; exon_number "22"; gene_name "MUC16"; ref_gene_id "ENSG00000181143";
chr19	StringTie	exon	8888716	8888888	1000	-	.	gene_id "MSTRG.86950"; transcript_id "ENST00000596768"; exon_number "23"; gene_name "MUC16"; ref_gene_id "ENSG00000181143";
chr19	StringTie	exon	8889471	8889538	1000	-	.	gene_id "MSTRG.86950"; transcript_id "ENST00000596768"; exon_number "24"; gene_name "MUC16"; ref_gene_id "ENSG00000181143";
chr19	StringTie	exon	8889766	8889890	1000	-	.	gene_id "MSTRG.86950"; transcript_id "ENST00000596768"; exon_number "25"; gene_name "MUC16"; ref_gene_id "ENSG00000181143";
chr19	StringTie	exon	8891155	8891220	1000	-	.	gene_id "MSTRG.86950"; transcript_id "ENST00000596768"; exon_number "26"; gene_name "MUC16"; ref_gene_id "ENSG00000181143";
chr19	StringTie	exon	8891477	8891512	1000	-	.	gene_id "MSTRG.86950"; transcript_id "ENST00000596768"; exon_number "27"; gene_name "MUC16"; ref_gene_id "ENSG00000181143";
chr19	StringTie	exon	8891825	8891997	1000	-	.	gene_id "MSTRG.86950"; transcript_id "ENST00000596768"; exon_number "28"; gene_name "MUC16"; ref_gene_id "ENSG00000181143";
chr19	StringTie	transcript	8863316	8867014	1000	-	.	gene_id "MSTRG.86950"; transcript_id "ENST00000596956"; gene_name "MUC16"; ref_gene_id "ENSG00000181143";
chr19	StringTie	exon	8863316	8863426	1000	-	.	gene_id "MSTRG.86950"; transcript_id "ENST00000596956"; exon_number "1"; gene_name "MUC16"; ref_gene_id "ENSG00000181143";
chr19	StringTie	exon	8865905	8865972	1000	-	.	gene_id "MSTRG.86950"; transcript_id "ENST00000596956"; exon_number "2"; gene_name "MUC16"; ref_gene_id "ENSG00000181143";
chr19	StringTie	exon	8866063	8866184	1000	-	.	gene_id "MSTRG.86950"; transcript_id "ENST00000596956"; exon_number "3"; gene_name "MUC16"; ref_gene_id "ENSG00000181143";
chr19	StringTie	exon	8866964	8867014	1000	-	.	gene_id "MSTRG.86950"; transcript_id "ENST00000596956"; exon_number "4"; gene_name "MUC16"; ref_gene_id "ENSG00000181143";
chr19	StringTie	transcript	8848845	8896090	1000	-	.	gene_id "MSTRG.86950"; transcript_id "ENST00000599436"; gene_name "MUC16"; ref_gene_id "ENSG00000181143";
chr19	StringTie	exon	8848845	8849030	1000	-	.	gene_id "MSTRG.86950"; transcript_id "ENST00000599436"; exon_number "1"; gene_name "MUC16"; ref_gene_id "ENSG00000181143";
chr19	StringTie	exon	8851276	8851355	1000	-	.	gene_id "MSTRG.86950"; transcript_id "ENST00000599436"; exon_number "2"; gene_name "MUC16"; ref_gene_id "ENSG00000181143";
chr19	StringTie	exon	8851678	8851719	1000	-	.	gene_id "MSTRG.86950"; transcript_id "ENST00000599436"; exon_number "3"; gene_name "MUC16"; ref_gene_id "ENSG00000181143";
chr19	StringTie	exon	8855974	8856140	1000	-	.	gene_id "MSTRG.86950"; transcript_id "ENST00000599436"; exon_number "4"; gene_name "MUC16"; ref_gene_id "ENSG00000181143";
chr19	StringTie	exon	8858204	8858271	1000	-	.	gene_id "MSTRG.86950"; transcript_id "ENST00000599436"; exon_number "5"; gene_name "MUC16"; ref_gene_id "ENSG00000181143";
chr19	StringTie	exon	8858600	8858751	1000	-	.	gene_id "MSTRG.86950"; transcript_id "ENST00000599436"; exon_number "6"; gene_name "MUC16"; ref_gene_id "ENSG00000181143";
chr19	StringTie	exon	8861000	8861148	1000	-	.	gene_id "MSTRG.86950"; transcript_id "ENST00000599436"; exon_number "7"; gene_name "MUC16"; ref_gene_id "ENSG00000181143";
chr19	StringTie	exon	8862873	8862940	1000	-	.	gene_id "MSTRG.86950"; transcript_id "ENST00000599436"; exon_number "8"; gene_name "MUC16"; ref_gene_id "ENSG00000181143";
chr19	StringTie	exon	8863296	8863426	1000	-	.	gene_id "MSTRG.86950"; transcript_id "ENST00000599436"; exon_number "9"; gene_name "MUC16"; ref_gene_id "ENSG00000181143";
chr19	StringTie	exon	8865584	8865756	1000	-	.	gene_id "MSTRG.86950"; transcript_id "ENST00000599436"; exon_number "10"; gene_name "MUC16"; ref_gene_id "ENSG00000181143";
chr19	StringTie	exon	8865905	8865972	1000	-	.	gene_id "MSTRG.86950"; transcript_id "ENST00000599436"; exon_number "11"; gene_name "MUC16"; ref_gene_id "ENSG00000181143";
chr19	StringTie	exon	8866063	8866184	1000	-	.	gene_id "MSTRG.86950"; transcript_id "ENST00000599436"; exon_number "12"; gene_name "MUC16"; ref_gene_id "ENSG00000181143";
chr19	StringTie	exon	8868541	8868576	1000	-	.	gene_id "MSTRG.86950"; transcript_id "ENST00000599436"; exon_number "13"; gene_name "MUC16"; ref_gene_id "ENSG00000181143";
chr19	StringTie	exon	8871481	8871653	1000	-	.	gene_id "MSTRG.86950"; transcript_id "ENST00000599436"; exon_number "14"; gene_name "MUC16"; ref_gene_id "ENSG00000181143";
chr19	StringTie	exon	8876369	8876436	1000	-	.	gene_id "MSTRG.86950"; transcript_id "ENST00000599436"; exon_number "15"; gene_name "MUC16"; ref_gene_id "ENSG00000181143";
chr19	StringTie	exon	8876534	8876658	1000	-	.	gene_id "MSTRG.86950"; transcript_id "ENST00000599436"; exon_number "16"; gene_name "MUC16"; ref_gene_id "ENSG00000181143";
chr19	StringTie	exon	8882331	8882366	1000	-	.	gene_id "MSTRG.86950"; transcript_id "ENST00000599436"; exon_number "17"; gene_name "MUC16"; ref_gene_id "ENSG00000181143";
chr19	StringTie	exon	8882697	8882869	1000	-	.	gene_id "MSTRG.86950"; transcript_id "ENST00000599436"; exon_number "18"; gene_name "MUC16"; ref_gene_id "ENSG00000181143";
chr19	StringTie	exon	8883466	8883533	1000	-	.	gene_id "MSTRG.86950"; transcript_id "ENST00000599436"; exon_number "19"; gene_name "MUC16"; ref_gene_id "ENSG00000181143";
chr19	StringTie	exon	8883741	8883862	1000	-	.	gene_id "MSTRG.86950"; transcript_id "ENST00000599436"; exon_number "20"; gene_name "MUC16"; ref_gene_id "ENSG00000181143";
chr19	StringTie	exon	8884959	8885024	1000	-	.	gene_id "MSTRG.86950"; transcript_id "ENST00000599436"; exon_number "21"; gene_name "MUC16"; ref_gene_id "ENSG00000181143";
chr19	StringTie	exon	8885278	8885313	1000	-	.	gene_id "MSTRG.86950"; transcript_id "ENST00000599436"; exon_number "22"; gene_name "MUC16"; ref_gene_id "ENSG00000181143";
chr19	StringTie	exon	8885645	8885817	1000	-	.	gene_id "MSTRG.86950"; transcript_id "ENST00000599436"; exon_number "23"; gene_name "MUC16"; ref_gene_id "ENSG00000181143";
chr19	StringTie	exon	8886442	8886509	1000	-	.	gene_id "MSTRG.86950"; transcript_id "ENST00000599436"; exon_number "24"; gene_name "MUC16"; ref_gene_id "ENSG00000181143";
chr19	StringTie	exon	8886736	8886860	1000	-	.	gene_id "MSTRG.86950"; transcript_id "ENST00000599436"; exon_number "25"; gene_name "MUC16"; ref_gene_id "ENSG00000181143";
chr19	StringTie	exon	8888022	8888087	1000	-	.	gene_id "MSTRG.86950"; transcript_id "ENST00000599436"; exon_number "26"; gene_name "MUC16"; ref_gene_id "ENSG00000181143";
chr19	StringTie	exon	8888349	8888384	1000	-	.	gene_id "MSTRG.86950"; transcript_id "ENST00000599436"; exon_number "27"; gene_name "MUC16"; ref_gene_id "ENSG00000181143";
chr19	StringTie	exon	8888716	8888888	1000	-	.	gene_id "MSTRG.86950"; transcript_id "ENST00000599436"; exon_number "28"; gene_name "MUC16"; ref_gene_id "ENSG00000181143";
chr19	StringTie	exon	8889471	8889538	1000	-	.	gene_id "MSTRG.86950"; transcript_id "ENST00000599436"; exon_number "29"; gene_name "MUC16"; ref_gene_id "ENSG00000181143";
chr19	StringTie	exon	8889766	8889890	1000	-	.	gene_id "MSTRG.86950"; transcript_id "ENST00000599436"; exon_number "30"; gene_name "MUC16"; ref_gene_id "ENSG00000181143";
chr19	StringTie	exon	8891155	8891220	1000	-	.	gene_id "MSTRG.86950"; transcript_id "ENST00000599436"; exon_number "31"; gene_name "MUC16"; ref_gene_id "ENSG00000181143";
chr19	StringTie	exon	8891477	8891512	1000	-	.	gene_id "MSTRG.86950"; transcript_id "ENST00000599436"; exon_number "32"; gene_name "MUC16"; ref_gene_id "ENSG00000181143";
chr19	StringTie	exon	8891825	8891997	1000	-	.	gene_id "MSTRG.86950"; transcript_id "ENST00000599436"; exon_number "33"; gene_name "MUC16"; ref_gene_id "ENSG00000181143";
chr19	StringTie	exon	8892617	8892684	1000	-	.	gene_id "MSTRG.86950"; transcript_id "ENST00000599436"; exon_number "34"; gene_name "MUC16"; ref_gene_id "ENSG00000181143";
chr19	StringTie	exon	8892890	8893014	1000	-	.	gene_id "MSTRG.86950"; transcript_id "ENST00000599436"; exon_number "35"; gene_name "MUC16"; ref_gene_id "ENSG00000181143";
chr19	StringTie	exon	8894193	8894258	1000	-	.	gene_id "MSTRG.86950"; transcript_id "ENST00000599436"; exon_number "36"; gene_name "MUC16"; ref_gene_id "ENSG00000181143";
chr19	StringTie	exon	8894518	8894553	1000	-	.	gene_id "MSTRG.86950"; transcript_id "ENST00000599436"; exon_number "37"; gene_name "MUC16"; ref_gene_id "ENSG00000181143";
chr19	StringTie	exon	8894883	8895055	1000	-	.	gene_id "MSTRG.86950"; transcript_id "ENST00000599436"; exon_number "38"; gene_name "MUC16"; ref_gene_id "ENSG00000181143";
chr19	StringTie	exon	8895668	8895735	1000	-	.	gene_id "MSTRG.86950"; transcript_id "ENST00000599436"; exon_number "39"; gene_name "MUC16"; ref_gene_id "ENSG00000181143";
chr19	StringTie	exon	8895966	8896090	1000	-	.	gene_id "MSTRG.86950"; transcript_id "ENST00000599436"; exon_number "40"; gene_name "MUC16"; ref_gene_id "ENSG00000181143";
chr19	StringTie	transcript	8848845	8896090	1000	-	.	gene_id "MSTRG.86950"; transcript_id "ENST00000601404"; gene_name "MUC16"; ref_gene_id "ENSG00000181143";
chr19	StringTie	exon	8848845	8849030	1000	-	.	gene_id "MSTRG.86950"; transcript_id "ENST00000601404"; exon_number "1"; gene_name "MUC16"; ref_gene_id "ENSG00000181143";
chr19	StringTie	exon	8851276	8851355	1000	-	.	gene_id "MSTRG.86950"; transcript_id "ENST00000601404"; exon_number "2"; gene_name "MUC16"; ref_gene_id "ENSG00000181143";
chr19	StringTie	exon	8851678	8851719	1000	-	.	gene_id "MSTRG.86950"; transcript_id "ENST00000601404"; exon_number "3"; gene_name "MUC16"; ref_gene_id "ENSG00000181143";
chr19	StringTie	exon	8855974	8856140	1000	-	.	gene_id "MSTRG.86950"; transcript_id "ENST00000601404"; exon_number "4"; gene_name "MUC16"; ref_gene_id "ENSG00000181143";
chr19	StringTie	exon	8858204	8858271	1000	-	.	gene_id "MSTRG.86950"; transcript_id "ENST00000601404"; exon_number "5"; gene_name "MUC16"; ref_gene_id "ENSG00000181143";
chr19	StringTie	exon	8858586	8858751	1000	-	.	gene_id "MSTRG.86950"; transcript_id "ENST00000601404"; exon_number "6"; gene_name "MUC16"; ref_gene_id "ENSG00000181143";
chr19	StringTie	exon	8861000	8861148	1000	-	.	gene_id "MSTRG.86950"; transcript_id "ENST00000601404"; exon_number "7"; gene_name "MUC16"; ref_gene_id "ENSG00000181143";
chr19	StringTie	exon	8862873	8862940	1000	-	.	gene_id "MSTRG.86950"; transcript_id "ENST00000601404"; exon_number "8"; gene_name "MUC16"; ref_gene_id "ENSG00000181143";
chr19	StringTie	exon	8863296	8863426	1000	-	.	gene_id "MSTRG.86950"; transcript_id "ENST00000601404"; exon_number "9"; gene_name "MUC16"; ref_gene_id "ENSG00000181143";
chr19	StringTie	exon	8865584	8865756	1000	-	.	gene_id "MSTRG.86950"; transcript_id "ENST00000601404"; exon_number "10"; gene_name "MUC16"; ref_gene_id "ENSG00000181143";
chr19	StringTie	exon	8865905	8865972	1000	-	.	gene_id "MSTRG.86950"; transcript_id "ENST00000601404"; exon_number "11"; gene_name "MUC16"; ref_gene_id "ENSG00000181143";
chr19	StringTie	exon	8866063	8866184	1000	-	.	gene_id "MSTRG.86950"; transcript_id "ENST00000601404"; exon_number "12"; gene_name "MUC16"; ref_gene_id "ENSG00000181143";
chr19	StringTie	exon	8866964	8867014	1000	-	.	gene_id "MSTRG.86950"; transcript_id "ENST00000601404"; exon_number "13"; gene_name "MUC16"; ref_gene_id "ENSG00000181143";
chr19	StringTie	exon	8868541	8868576	1000	-	.	gene_id "MSTRG.86950"; transcript_id "ENST00000601404"; exon_number "14"; gene_name "MUC16"; ref_gene_id "ENSG00000181143";
chr19	StringTie	exon	8871481	8871653	1000	-	.	gene_id "MSTRG.86950"; transcript_id "ENST00000601404"; exon_number "15"; gene_name "MUC16"; ref_gene_id "ENSG00000181143";
chr19	StringTie	exon	8876369	8876436	1000	-	.	gene_id "MSTRG.86950"; transcript_id "ENST00000601404"; exon_number "16"; gene_name "MUC16"; ref_gene_id "ENSG00000181143";
chr19	StringTie	exon	8876534	8876658	1000	-	.	gene_id "MSTRG.86950"; transcript_id "ENST00000601404"; exon_number "17"; gene_name "MUC16"; ref_gene_id "ENSG00000181143";
chr19	StringTie	exon	8882331	8882366	1000	-	.	gene_id "MSTRG.86950"; transcript_id "ENST00000601404"; exon_number "18"; gene_name "MUC16"; ref_gene_id "ENSG00000181143";
chr19	StringTie	exon	8882697	8882869	1000	-	.	gene_id "MSTRG.86950"; transcript_id "ENST00000601404"; exon_number "19"; gene_name "MUC16"; ref_gene_id "ENSG00000181143";
chr19	StringTie	exon	8883466	8883533	1000	-	.	gene_id "MSTRG.86950"; transcript_id "ENST00000601404"; exon_number "20"; gene_name "MUC16"; ref_gene_id "ENSG00000181143";
chr19	StringTie	exon	8883741	8883862	1000	-	.	gene_id "MSTRG.86950"; transcript_id "ENST00000601404"; exon_number "21"; gene_name "MUC16"; ref_gene_id "ENSG00000181143";
chr19	StringTie	exon	8885278	8885313	1000	-	.	gene_id "MSTRG.86950"; transcript_id "ENST00000601404"; exon_number "22"; gene_name "MUC16"; ref_gene_id "ENSG00000181143";
chr19	StringTie	exon	8885645	8885817	1000	-	.	gene_id "MSTRG.86950"; transcript_id "ENST00000601404"; exon_number "23"; gene_name "MUC16"; ref_gene_id "ENSG00000181143";
chr19	StringTie	exon	8886442	8886509	1000	-	.	gene_id "MSTRG.86950"; transcript_id "ENST00000601404"; exon_number "24"; gene_name "MUC16"; ref_gene_id "ENSG00000181143";
chr19	StringTie	exon	8886736	8886860	1000	-	.	gene_id "MSTRG.86950"; transcript_id "ENST00000601404"; exon_number "25"; gene_name "MUC16"; ref_gene_id "ENSG00000181143";
chr19	StringTie	exon	8888022	8888087	1000	-	.	gene_id "MSTRG.86950"; transcript_id "ENST00000601404"; exon_number "26"; gene_name "MUC16"; ref_gene_id "ENSG00000181143";
chr19	StringTie	exon	8888349	8888384	1000	-	.	gene_id "MSTRG.86950"; transcript_id "ENST00000601404"; exon_number "27"; gene_name "MUC16"; ref_gene_id "ENSG00000181143";
chr19	StringTie	exon	8888716	8888888	1000	-	.	gene_id "MSTRG.86950"; transcript_id "ENST00000601404"; exon_number "28"; gene_name "MUC16"; ref_gene_id "ENSG00000181143";
chr19	StringTie	exon	8889471	8889538	1000	-	.	gene_id "MSTRG.86950"; transcript_id "ENST00000601404"; exon_number "29"; gene_name "MUC16"; ref_gene_id "ENSG00000181143";
chr19	StringTie	exon	8889766	8889890	1000	-	.	gene_id "MSTRG.86950"; transcript_id "ENST00000601404"; exon_number "30"; gene_name "MUC16"; ref_gene_id "ENSG00000181143";
chr19	StringTie	exon	8891155	8891220	1000	-	.	gene_id "MSTRG.86950"; transcript_id "ENST00000601404"; exon_number "31"; gene_name "MUC16"; ref_gene_id "ENSG00000181143";
chr19	StringTie	exon	8891477	8891512	1000	-	.	gene_id "MSTRG.86950"; transcript_id "ENST00000601404"; exon_number "32"; gene_name "MUC16"; ref_gene_id "ENSG00000181143";
chr19	StringTie	exon	8891825	8891997	1000	-	.	gene_id "MSTRG.86950"; transcript_id "ENST00000601404"; exon_number "33"; gene_name "MUC16"; ref_gene_id "ENSG00000181143";
chr19	StringTie	exon	8892617	8892684	1000	-	.	gene_id "MSTRG.86950"; transcript_id "ENST00000601404"; exon_number "34"; gene_name "MUC16"; ref_gene_id "ENSG00000181143";
chr19	StringTie	exon	8892890	8893014	1000	-	.	gene_id "MSTRG.86950"; transcript_id "ENST00000601404"; exon_number "35"; gene_name "MUC16"; ref_gene_id "ENSG00000181143";
chr19	StringTie	exon	8894193	8894258	1000	-	.	gene_id "MSTRG.86950"; transcript_id "ENST00000601404"; exon_number "36"; gene_name "MUC16"; ref_gene_id "ENSG00000181143";
chr19	StringTie	exon	8894518	8894553	1000	-	.	gene_id "MSTRG.86950"; transcript_id "ENST00000601404"; exon_number "37"; gene_name "MUC16"; ref_gene_id "ENSG00000181143";
chr19	StringTie	exon	8894883	8895055	1000	-	.	gene_id "MSTRG.86950"; transcript_id "ENST00000601404"; exon_number "38"; gene_name "MUC16"; ref_gene_id "ENSG00000181143";
chr19	StringTie	exon	8895668	8895735	1000	-	.	gene_id "MSTRG.86950"; transcript_id "ENST00000601404"; exon_number "39"; gene_name "MUC16"; ref_gene_id "ENSG00000181143";
chr19	StringTie	exon	8895966	8896090	1000	-	.	gene_id "MSTRG.86950"; transcript_id "ENST00000601404"; exon_number "40"; gene_name "MUC16"; ref_gene_id "ENSG00000181143";
chr19	StringTie	transcript	8845976	9010579	1000	-	.	gene_id "MSTRG.86950"; transcript_id "MSTRG.86950.1";
chr19	StringTie	exon	8845976	8849030	1000	-	.	gene_id "MSTRG.86950"; transcript_id "MSTRG.86950.1"; exon_number "1";
chr19	StringTie	exon	8851276	8851355	1000	-	.	gene_id "MSTRG.86950"; transcript_id "MSTRG.86950.1"; exon_number "2";
chr19	StringTie	exon	8851678	8851719	1000	-	.	gene_id "MSTRG.86950"; transcript_id "MSTRG.86950.1"; exon_number "3";
chr19	StringTie	exon	8855974	8856140	1000	-	.	gene_id "MSTRG.86950"; transcript_id "MSTRG.86950.1"; exon_number "4";
chr19	StringTie	exon	8858204	8858271	1000	-	.	gene_id "MSTRG.86950"; transcript_id "MSTRG.86950.1"; exon_number "5";
chr19	StringTie	exon	8858600	8858751	1000	-	.	gene_id "MSTRG.86950"; transcript_id "MSTRG.86950.1"; exon_number "6";
chr19	StringTie	exon	8861000	8861148	1000	-	.	gene_id "MSTRG.86950"; transcript_id "MSTRG.86950.1"; exon_number "7";
chr19	StringTie	exon	8862873	8862940	1000	-	.	gene_id "MSTRG.86950"; transcript_id "MSTRG.86950.1"; exon_number "8";
chr19	StringTie	exon	8863296	8863426	1000	-	.	gene_id "MSTRG.86950"; transcript_id "MSTRG.86950.1"; exon_number "9";
chr19	StringTie	exon	8865584	8865756	1000	-	.	gene_id "MSTRG.86950"; transcript_id "MSTRG.86950.1"; exon_number "10";
chr19	StringTie	exon	8865905	8865972	1000	-	.	gene_id "MSTRG.86950"; transcript_id "MSTRG.86950.1"; exon_number "11";
chr19	StringTie	exon	8866063	8866184	1000	-	.	gene_id "MSTRG.86950"; transcript_id "MSTRG.86950.1"; exon_number "12";
chr19	StringTie	exon	8866964	8867014	1000	-	.	gene_id "MSTRG.86950"; transcript_id "MSTRG.86950.1"; exon_number "13";
chr19	StringTie	exon	8871481	8871653	1000	-	.	gene_id "MSTRG.86950"; transcript_id "MSTRG.86950.1"; exon_number "14";
chr19	StringTie	exon	8876369	8876436	1000	-	.	gene_id "MSTRG.86950"; transcript_id "MSTRG.86950.1"; exon_number "15";
chr19	StringTie	exon	8876534	8876658	1000	-	.	gene_id "MSTRG.86950"; transcript_id "MSTRG.86950.1"; exon_number "16";
chr19	StringTie	exon	8882331	8882366	1000	-	.	gene_id "MSTRG.86950"; transcript_id "MSTRG.86950.1"; exon_number "17";
chr19	StringTie	exon	8882697	8882869	1000	-	.	gene_id "MSTRG.86950"; transcript_id "MSTRG.86950.1"; exon_number "18";
chr19	StringTie	exon	8883466	8883533	1000	-	.	gene_id "MSTRG.86950"; transcript_id "MSTRG.86950.1"; exon_number "19";
chr19	StringTie	exon	8883741	8883862	1000	-	.	gene_id "MSTRG.86950"; transcript_id "MSTRG.86950.1"; exon_number "20";
chr19	StringTie	exon	8884959	8885024	1000	-	.	gene_id "MSTRG.86950"; transcript_id "MSTRG.86950.1"; exon_number "21";
chr19	StringTie	exon	8885278	8885313	1000	-	.	gene_id "MSTRG.86950"; transcript_id "MSTRG.86950.1"; exon_number "22";
chr19	StringTie	exon	8885645	8885817	1000	-	.	gene_id "MSTRG.86950"; transcript_id "MSTRG.86950.1"; exon_number "23";
chr19	StringTie	exon	8886442	8886509	1000	-	.	gene_id "MSTRG.86950"; transcript_id "MSTRG.86950.1"; exon_number "24";
chr19	StringTie	exon	8886736	8886860	1000	-	.	gene_id "MSTRG.86950"; transcript_id "MSTRG.86950.1"; exon_number "25";
chr19	StringTie	exon	8888022	8888087	1000	-	.	gene_id "MSTRG.86950"; transcript_id "MSTRG.86950.1"; exon_number "26";
chr19	StringTie	exon	8888349	8888384	1000	-	.	gene_id "MSTRG.86950"; transcript_id "MSTRG.86950.1"; exon_number "27";
chr19	StringTie	exon	8888716	8888888	1000	-	.	gene_id "MSTRG.86950"; transcript_id "MSTRG.86950.1"; exon_number "28";
chr19	StringTie	exon	8889471	8889538	1000	-	.	gene_id "MSTRG.86950"; transcript_id "MSTRG.86950.1"; exon_number "29";
chr19	StringTie	exon	8889766	8889890	1000	-	.	gene_id "MSTRG.86950"; transcript_id "MSTRG.86950.1"; exon_number "30";
chr19	StringTie	exon	8891155	8891220	1000	-	.	gene_id "MSTRG.86950"; transcript_id "MSTRG.86950.1"; exon_number "31";
chr19	StringTie	exon	8891477	8891512	1000	-	.	gene_id "MSTRG.86950"; transcript_id "MSTRG.86950.1"; exon_number "32";
chr19	StringTie	exon	8891825	8891997	1000	-	.	gene_id "MSTRG.86950"; transcript_id "MSTRG.86950.1"; exon_number "33";
chr19	StringTie	exon	8892617	8892684	1000	-	.	gene_id "MSTRG.86950"; transcript_id "MSTRG.86950.1"; exon_number "34";
chr19	StringTie	exon	8892890	8893014	1000	-	.	gene_id "MSTRG.86950"; transcript_id "MSTRG.86950.1"; exon_number "35";
chr19	StringTie	exon	8894193	8894258	1000	-	.	gene_id "MSTRG.86950"; transcript_id "MSTRG.86950.1"; exon_number "36";
chr19	StringTie	exon	8894518	8894553	1000	-	.	gene_id "MSTRG.86950"; transcript_id "MSTRG.86950.1"; exon_number "37";
chr19	StringTie	exon	8894883	8895055	1000	-	.	gene_id "MSTRG.86950"; transcript_id "MSTRG.86950.1"; exon_number "38";
chr19	StringTie	exon	8895668	8895735	1000	-	.	gene_id "MSTRG.86950"; transcript_id "MSTRG.86950.1"; exon_number "39";
chr19	StringTie	exon	8895966	8896090	1000	-	.	gene_id "MSTRG.86950"; transcript_id "MSTRG.86950.1"; exon_number "40";
chr19	StringTie	exon	8896811	8896876	1000	-	.	gene_id "MSTRG.86950"; transcript_id "MSTRG.86950.1"; exon_number "41";
chr19	StringTie	exon	8897133	8897168	1000	-	.	gene_id "MSTRG.86950"; transcript_id "MSTRG.86950.1"; exon_number "42";
chr19	StringTie	exon	8897497	8897669	1000	-	.	gene_id "MSTRG.86950"; transcript_id "MSTRG.86950.1"; exon_number "43";
chr19	StringTie	exon	8898591	8898658	1000	-	.	gene_id "MSTRG.86950"; transcript_id "MSTRG.86950.1"; exon_number "44";
chr19	StringTie	exon	8898912	8899036	1000	-	.	gene_id "MSTRG.86950"; transcript_id "MSTRG.86950.1"; exon_number "45";
chr19	StringTie	exon	8899972	8900037	1000	-	.	gene_id "MSTRG.86950"; transcript_id "MSTRG.86950.1"; exon_number "46";
chr19	StringTie	exon	8900295	8900330	1000	-	.	gene_id "MSTRG.86950"; transcript_id "MSTRG.86950.1"; exon_number "47";
chr19	StringTie	exon	8900646	8900818	1000	-	.	gene_id "MSTRG.86950"; transcript_id "MSTRG.86950.1"; exon_number "48";
chr19	StringTie	exon	8901792	8901859	1000	-	.	gene_id "MSTRG.86950"; transcript_id "MSTRG.86950.1"; exon_number "49";
chr19	StringTie	exon	8902098	8902222	1000	-	.	gene_id "MSTRG.86950"; transcript_id "MSTRG.86950.1"; exon_number "50";
chr19	StringTie	exon	8905984	8906046	1000	-	.	gene_id "MSTRG.86950"; transcript_id "MSTRG.86950.1"; exon_number "51";
chr19	StringTie	exon	8906305	8906340	1000	-	.	gene_id "MSTRG.86950"; transcript_id "MSTRG.86950.1"; exon_number "52";
chr19	StringTie	exon	8906670	8906842	1000	-	.	gene_id "MSTRG.86950"; transcript_id "MSTRG.86950.1"; exon_number "53";
chr19	StringTie	exon	8907457	8907524	1000	-	.	gene_id "MSTRG.86950"; transcript_id "MSTRG.86950.1"; exon_number "54";
chr19	StringTie	exon	8907761	8907885	1000	-	.	gene_id "MSTRG.86950"; transcript_id "MSTRG.86950.1"; exon_number "55";
chr19	StringTie	exon	8908599	8908664	1000	-	.	gene_id "MSTRG.86950"; transcript_id "MSTRG.86950.1"; exon_number "56";
chr19	StringTie	exon	8908924	8908959	1000	-	.	gene_id "MSTRG.86950"; transcript_id "MSTRG.86950.1"; exon_number "57";
chr19	StringTie	exon	8909309	8909481	1000	-	.	gene_id "MSTRG.86950"; transcript_id "MSTRG.86950.1"; exon_number "58";
chr19	StringTie	exon	8910089	8910156	1000	-	.	gene_id "MSTRG.86950"; transcript_id "MSTRG.86950.1"; exon_number "59";
chr19	StringTie	exon	8910378	8910508	1000	-	.	gene_id "MSTRG.86950"; transcript_id "MSTRG.86950.1"; exon_number "60";
chr19	StringTie	exon	8913458	8913523	1000	-	.	gene_id "MSTRG.86950"; transcript_id "MSTRG.86950.1"; exon_number "61";
chr19	StringTie	exon	8913785	8913820	1000	-	.	gene_id "MSTRG.86950"; transcript_id "MSTRG.86950.1"; exon_number "62";
chr19	StringTie	exon	8914150	8914322	1000	-	.	gene_id "MSTRG.86950"; transcript_id "MSTRG.86950.1"; exon_number "63";
chr19	StringTie	exon	8914915	8914982	1000	-	.	gene_id "MSTRG.86950"; transcript_id "MSTRG.86950.1"; exon_number "64";
chr19	StringTie	exon	8915515	8915639	1000	-	.	gene_id "MSTRG.86950"; transcript_id "MSTRG.86950.1"; exon_number "65";
chr19	StringTie	exon	8916540	8916605	1000	-	.	gene_id "MSTRG.86950"; transcript_id "MSTRG.86950.1"; exon_number "66";
chr19	StringTie	exon	8916864	8916899	1000	-	.	gene_id "MSTRG.86950"; transcript_id "MSTRG.86950.1"; exon_number "67";
chr19	StringTie	exon	8917548	8917720	1000	-	.	gene_id "MSTRG.86950"; transcript_id "MSTRG.86950.1"; exon_number "68";
chr19	StringTie	exon	8922555	8922622	1000	-	.	gene_id "MSTRG.86950"; transcript_id "MSTRG.86950.1"; exon_number "69";
chr19	StringTie	exon	8922934	8923061	1000	-	.	gene_id "MSTRG.86950"; transcript_id "MSTRG.86950.1"; exon_number "70";
chr19	StringTie	exon	8927401	8927460	1000	-	.	gene_id "MSTRG.86950"; transcript_id "MSTRG.86950.1"; exon_number "71";
chr19	StringTie	exon	8927704	8927739	1000	-	.	gene_id "MSTRG.86950"; transcript_id "MSTRG.86950.1"; exon_number "72";
chr19	StringTie	exon	8932449	8932514	1000	-	.	gene_id "MSTRG.86950"; transcript_id "MSTRG.86950.1"; exon_number "73";
chr19	StringTie	exon	8932750	8932785	1000	-	.	gene_id "MSTRG.86950"; transcript_id "MSTRG.86950.1"; exon_number "74";
chr19	StringTie	exon	8934888	8939567	1000	-	.	gene_id "MSTRG.86950"; transcript_id "MSTRG.86950.1"; exon_number "75";
chr19	StringTie	exon	8943559	8943672	1000	-	.	gene_id "MSTRG.86950"; transcript_id "MSTRG.86950.1"; exon_number "76";
chr19	StringTie	exon	8945497	8967189	1000	-	.	gene_id "MSTRG.86950"; transcript_id "MSTRG.86950.1"; exon_number "77";
chr19	StringTie	exon	8969775	8969879	1000	-	.	gene_id "MSTRG.86950"; transcript_id "MSTRG.86950.1"; exon_number "78";
chr19	StringTie	exon	8971664	8980957	1000	-	.	gene_id "MSTRG.86950"; transcript_id "MSTRG.86950.1"; exon_number "79";
chr19	StringTie	exon	8985551	8985649	1000	-	.	gene_id "MSTRG.86950"; transcript_id "MSTRG.86950.1"; exon_number "80";
chr19	StringTie	exon	8993995	8994108	1000	-	.	gene_id "MSTRG.86950"; transcript_id "MSTRG.86950.1"; exon_number "81";
chr19	StringTie	exon	9010269	9010579	1000	-	.	gene_id "MSTRG.86950"; transcript_id "MSTRG.86950.1"; exon_number "82";
chr19	StringTie	transcript	8846115	9010732	1000	-	.	gene_id "MSTRG.86950"; transcript_id "MSTRG.86950.10";
chr19	StringTie	exon	8846115	8849030	1000	-	.	gene_id "MSTRG.86950"; transcript_id "MSTRG.86950.10"; exon_number "1";
chr19	StringTie	exon	8851276	8851355	1000	-	.	gene_id "MSTRG.86950"; transcript_id "MSTRG.86950.10"; exon_number "2";
chr19	StringTie	exon	8851678	8851719	1000	-	.	gene_id "MSTRG.86950"; transcript_id "MSTRG.86950.10"; exon_number "3";
chr19	StringTie	exon	8855974	8856140	1000	-	.	gene_id "MSTRG.86950"; transcript_id "MSTRG.86950.10"; exon_number "4";
chr19	StringTie	exon	8858204	8858271	1000	-	.	gene_id "MSTRG.86950"; transcript_id "MSTRG.86950.10"; exon_number "5";
chr19	StringTie	exon	8858600	8858751	1000	-	.	gene_id "MSTRG.86950"; transcript_id "MSTRG.86950.10"; exon_number "6";
chr19	StringTie	exon	8861000	8861148	1000	-	.	gene_id "MSTRG.86950"; transcript_id "MSTRG.86950.10"; exon_number "7";
chr19	StringTie	exon	8862873	8862940	1000	-	.	gene_id "MSTRG.86950"; transcript_id "MSTRG.86950.10"; exon_number "8";
chr19	StringTie	exon	8863296	8863426	1000	-	.	gene_id "MSTRG.86950"; transcript_id "MSTRG.86950.10"; exon_number "9";
chr19	StringTie	exon	8865584	8865756	1000	-	.	gene_id "MSTRG.86950"; transcript_id "MSTRG.86950.10"; exon_number "10";
chr19	StringTie	exon	8865905	8865972	1000	-	.	gene_id "MSTRG.86950"; transcript_id "MSTRG.86950.10"; exon_number "11";
chr19	StringTie	exon	8866063	8866184	1000	-	.	gene_id "MSTRG.86950"; transcript_id "MSTRG.86950.10"; exon_number "12";
chr19	StringTie	exon	8866964	8867014	1000	-	.	gene_id "MSTRG.86950"; transcript_id "MSTRG.86950.10"; exon_number "13";
chr19	StringTie	exon	8868541	8868576	1000	-	.	gene_id "MSTRG.86950"; transcript_id "MSTRG.86950.10"; exon_number "14";
chr19	StringTie	exon	8871481	8871653	1000	-	.	gene_id "MSTRG.86950"; transcript_id "MSTRG.86950.10"; exon_number "15";
chr19	StringTie	exon	8876369	8876436	1000	-	.	gene_id "MSTRG.86950"; transcript_id "MSTRG.86950.10"; exon_number "16";
chr19	StringTie	exon	8876534	8876658	1000	-	.	gene_id "MSTRG.86950"; transcript_id "MSTRG.86950.10"; exon_number "17";
chr19	StringTie	exon	8882331	8882366	1000	-	.	gene_id "MSTRG.86950"; transcript_id "MSTRG.86950.10"; exon_number "18";
chr19	StringTie	exon	8882697	8882869	1000	-	.	gene_id "MSTRG.86950"; transcript_id "MSTRG.86950.10"; exon_number "19";
chr19	StringTie	exon	8883466	8883533	1000	-	.	gene_id "MSTRG.86950"; transcript_id "MSTRG.86950.10"; exon_number "20";
chr19	StringTie	exon	8883741	8883862	1000	-	.	gene_id "MSTRG.86950"; transcript_id "MSTRG.86950.10"; exon_number "21";
chr19	StringTie	exon	8884959	8885024	1000	-	.	gene_id "MSTRG.86950"; transcript_id "MSTRG.86950.10"; exon_number "22";
chr19	StringTie	exon	8885278	8885313	1000	-	.	gene_id "MSTRG.86950"; transcript_id "MSTRG.86950.10"; exon_number "23";
chr19	StringTie	exon	8885645	8885817	1000	-	.	gene_id "MSTRG.86950"; transcript_id "MSTRG.86950.10"; exon_number "24";
chr19	StringTie	exon	8886442	8886509	1000	-	.	gene_id "MSTRG.86950"; transcript_id "MSTRG.86950.10"; exon_number "25";
chr19	StringTie	exon	8886736	8886860	1000	-	.	gene_id "MSTRG.86950"; transcript_id "MSTRG.86950.10"; exon_number "26";
chr19	StringTie	exon	8888022	8888087	1000	-	.	gene_id "MSTRG.86950"; transcript_id "MSTRG.86950.10"; exon_number "27";
chr19	StringTie	exon	8888349	8888384	1000	-	.	gene_id "MSTRG.86950"; transcript_id "MSTRG.86950.10"; exon_number "28";
chr19	StringTie	exon	8888716	8888888	1000	-	.	gene_id "MSTRG.86950"; transcript_id "MSTRG.86950.10"; exon_number "29";
chr19	StringTie	exon	8889471	8889538	1000	-	.	gene_id "MSTRG.86950"; transcript_id "MSTRG.86950.10"; exon_number "30";
chr19	StringTie	exon	8889766	8889890	1000	-	.	gene_id "MSTRG.86950"; transcript_id "MSTRG.86950.10"; exon_number "31";
chr19	StringTie	exon	8891155	8891220	1000	-	.	gene_id "MSTRG.86950"; transcript_id "MSTRG.86950.10"; exon_number "32";
chr19	StringTie	exon	8891477	8891512	1000	-	.	gene_id "MSTRG.86950"; transcript_id "MSTRG.86950.10"; exon_number "33";
chr19	StringTie	exon	8891825	8891997	1000	-	.	gene_id "MSTRG.86950"; transcript_id "MSTRG.86950.10"; exon_number "34";
chr19	StringTie	exon	8892617	8892684	1000	-	.	gene_id "MSTRG.86950"; transcript_id "MSTRG.86950.10"; exon_number "35";
chr19	StringTie	exon	8892890	8893014	1000	-	.	gene_id "MSTRG.86950"; transcript_id "MSTRG.86950.10"; exon_number "36";
chr19	StringTie	exon	8894193	8894258	1000	-	.	gene_id "MSTRG.86950"; transcript_id "MSTRG.86950.10"; exon_number "37";
chr19	StringTie	exon	8894518	8894553	1000	-	.	gene_id "MSTRG.86950"; transcript_id "MSTRG.86950.10"; exon_number "38";
chr19	StringTie	exon	8894883	8895055	1000	-	.	gene_id "MSTRG.86950"; transcript_id "MSTRG.86950.10"; exon_number "39";
chr19	StringTie	exon	8895668	8895735	1000	-	.	gene_id "MSTRG.86950"; transcript_id "MSTRG.86950.10"; exon_number "40";
chr19	StringTie	exon	8895966	8896090	1000	-	.	gene_id "MSTRG.86950"; transcript_id "MSTRG.86950.10"; exon_number "41";
chr19	StringTie	exon	8896811	8896876	1000	-	.	gene_id "MSTRG.86950"; transcript_id "MSTRG.86950.10"; exon_number "42";
chr19	StringTie	exon	8897133	8897168	1000	-	.	gene_id "MSTRG.86950"; transcript_id "MSTRG.86950.10"; exon_number "43";
chr19	StringTie	exon	8897497	8897669	1000	-	.	gene_id "MSTRG.86950"; transcript_id "MSTRG.86950.10"; exon_number "44";
chr19	StringTie	exon	8898591	8898658	1000	-	.	gene_id "MSTRG.86950"; transcript_id "MSTRG.86950.10"; exon_number "45";
chr19	StringTie	exon	8898912	8899036	1000	-	.	gene_id "MSTRG.86950"; transcript_id "MSTRG.86950.10"; exon_number "46";
chr19	StringTie	exon	8899972	8900037	1000	-	.	gene_id "MSTRG.86950"; transcript_id "MSTRG.86950.10"; exon_number "47";
chr19	StringTie	exon	8900295	8900330	1000	-	.	gene_id "MSTRG.86950"; transcript_id "MSTRG.86950.10"; exon_number "48";
chr19	StringTie	exon	8900646	8900818	1000	-	.	gene_id "MSTRG.86950"; transcript_id "MSTRG.86950.10"; exon_number "49";
chr19	StringTie	exon	8901792	8901859	1000	-	.	gene_id "MSTRG.86950"; transcript_id "MSTRG.86950.10"; exon_number "50";
chr19	StringTie	exon	8902098	8902222	1000	-	.	gene_id "MSTRG.86950"; transcript_id "MSTRG.86950.10"; exon_number "51";
chr19	StringTie	exon	8903169	8903234	1000	-	.	gene_id "MSTRG.86950"; transcript_id "MSTRG.86950.10"; exon_number "52";
chr19	StringTie	exon	8903493	8903528	1000	-	.	gene_id "MSTRG.86950"; transcript_id "MSTRG.86950.10"; exon_number "53";
chr19	StringTie	exon	8906670	8906842	1000	-	.	gene_id "MSTRG.86950"; transcript_id "MSTRG.86950.10"; exon_number "54";
chr19	StringTie	exon	8907061	8907524	1000	-	.	gene_id "MSTRG.86950"; transcript_id "MSTRG.86950.10"; exon_number "55";
chr19	StringTie	exon	8907761	8907885	1000	-	.	gene_id "MSTRG.86950"; transcript_id "MSTRG.86950.10"; exon_number "56";
chr19	StringTie	exon	8908599	8908664	1000	-	.	gene_id "MSTRG.86950"; transcript_id "MSTRG.86950.10"; exon_number "57";
chr19	StringTie	exon	8908924	8908959	1000	-	.	gene_id "MSTRG.86950"; transcript_id "MSTRG.86950.10"; exon_number "58";
chr19	StringTie	exon	8909309	8909481	1000	-	.	gene_id "MSTRG.86950"; transcript_id "MSTRG.86950.10"; exon_number "59";
chr19	StringTie	exon	8910089	8910156	1000	-	.	gene_id "MSTRG.86950"; transcript_id "MSTRG.86950.10"; exon_number "60";
chr19	StringTie	exon	8910378	8910508	1000	-	.	gene_id "MSTRG.86950"; transcript_id "MSTRG.86950.10"; exon_number "61";
chr19	StringTie	exon	8913458	8913523	1000	-	.	gene_id "MSTRG.86950"; transcript_id "MSTRG.86950.10"; exon_number "62";
chr19	StringTie	exon	8913785	8913820	1000	-	.	gene_id "MSTRG.86950"; transcript_id "MSTRG.86950.10"; exon_number "63";
chr19	StringTie	exon	8914150	8914322	1000	-	.	gene_id "MSTRG.86950"; transcript_id "MSTRG.86950.10"; exon_number "64";
chr19	StringTie	exon	8914915	8914982	1000	-	.	gene_id "MSTRG.86950"; transcript_id "MSTRG.86950.10"; exon_number "65";
chr19	StringTie	exon	8915515	8915639	1000	-	.	gene_id "MSTRG.86950"; transcript_id "MSTRG.86950.10"; exon_number "66";
chr19	StringTie	exon	8916540	8916605	1000	-	.	gene_id "MSTRG.86950"; transcript_id "MSTRG.86950.10"; exon_number "67";
chr19	StringTie	exon	8916864	8916899	1000	-	.	gene_id "MSTRG.86950"; transcript_id "MSTRG.86950.10"; exon_number "68";
chr19	StringTie	exon	8917548	8917720	1000	-	.	gene_id "MSTRG.86950"; transcript_id "MSTRG.86950.10"; exon_number "69";
chr19	StringTie	exon	8922555	8922622	1000	-	.	gene_id "MSTRG.86950"; transcript_id "MSTRG.86950.10"; exon_number "70";
chr19	StringTie	exon	8922934	8923061	1000	-	.	gene_id "MSTRG.86950"; transcript_id "MSTRG.86950.10"; exon_number "71";
chr19	StringTie	exon	8927401	8927460	1000	-	.	gene_id "MSTRG.86950"; transcript_id "MSTRG.86950.10"; exon_number "72";
chr19	StringTie	exon	8927704	8927739	1000	-	.	gene_id "MSTRG.86950"; transcript_id "MSTRG.86950.10"; exon_number "73";
chr19	StringTie	exon	8932449	8932514	1000	-	.	gene_id "MSTRG.86950"; transcript_id "MSTRG.86950.10"; exon_number "74";
chr19	StringTie	exon	8932750	8932785	1000	-	.	gene_id "MSTRG.86950"; transcript_id "MSTRG.86950.10"; exon_number "75";
chr19	StringTie	exon	8934888	8939567	1000	-	.	gene_id "MSTRG.86950"; transcript_id "MSTRG.86950.10"; exon_number "76";
chr19	StringTie	exon	8943559	8943672	1000	-	.	gene_id "MSTRG.86950"; transcript_id "MSTRG.86950.10"; exon_number "77";
chr19	StringTie	exon	8945497	8967189	1000	-	.	gene_id "MSTRG.86950"; transcript_id "MSTRG.86950.10"; exon_number "78";
chr19	StringTie	exon	8969775	8969879	1000	-	.	gene_id "MSTRG.86950"; transcript_id "MSTRG.86950.10"; exon_number "79";
chr19	StringTie	exon	8971664	8980957	1000	-	.	gene_id "MSTRG.86950"; transcript_id "MSTRG.86950.10"; exon_number "80";
chr19	StringTie	exon	8985551	8985649	1000	-	.	gene_id "MSTRG.86950"; transcript_id "MSTRG.86950.10"; exon_number "81";
chr19	StringTie	exon	8993995	8994108	1000	-	.	gene_id "MSTRG.86950"; transcript_id "MSTRG.86950.10"; exon_number "82";
chr19	StringTie	exon	9010269	9010732	1000	-	.	gene_id "MSTRG.86950"; transcript_id "MSTRG.86950.10"; exon_number "83";
chr19	StringTie	transcript	8848775	8888898	1000	-	.	gene_id "MSTRG.86950"; transcript_id "MSTRG.86950.100";
chr19	StringTie	exon	8848775	8849030	1000	-	.	gene_id "MSTRG.86950"; transcript_id "MSTRG.86950.100"; exon_number "1";
chr19	StringTie	exon	8851276	8851355	1000	-	.	gene_id "MSTRG.86950"; transcript_id "MSTRG.86950.100"; exon_number "2";
chr19	StringTie	exon	8851678	8851719	1000	-	.	gene_id "MSTRG.86950"; transcript_id "MSTRG.86950.100"; exon_number "3";
chr19	StringTie	exon	8855974	8856140	1000	-	.	gene_id "MSTRG.86950"; transcript_id "MSTRG.86950.100"; exon_number "4";
chr19	StringTie	exon	8858204	8858271	1000	-	.	gene_id "MSTRG.86950"; transcript_id "MSTRG.86950.100"; exon_number "5";
chr19	StringTie	exon	8858600	8858751	1000	-	.	gene_id "MSTRG.86950"; transcript_id "MSTRG.86950.100"; exon_number "6";
chr19	StringTie	exon	8861000	8861148	1000	-	.	gene_id "MSTRG.86950"; transcript_id "MSTRG.86950.100"; exon_number "7";
chr19	StringTie	exon	8862873	8862940	1000	-	.	gene_id "MSTRG.86950"; transcript_id "MSTRG.86950.100"; exon_number "8";
chr19	StringTie	exon	8863296	8863426	1000	-	.	gene_id "MSTRG.86950"; transcript_id "MSTRG.86950.100"; exon_number "9";
chr19	StringTie	exon	8865584	8865756	1000	-	.	gene_id "MSTRG.86950"; transcript_id "MSTRG.86950.100"; exon_number "10";
chr19	StringTie	exon	8866063	8866184	1000	-	.	gene_id "MSTRG.86950"; transcript_id "MSTRG.86950.100"; exon_number "11";
chr19	StringTie	exon	8868541	8868576	1000	-	.	gene_id "MSTRG.86950"; transcript_id "MSTRG.86950.100"; exon_number "12";
chr19	StringTie	exon	8871481	8871653	1000	-	.	gene_id "MSTRG.86950"; transcript_id "MSTRG.86950.100"; exon_number "13";
chr19	StringTie	exon	8876369	8876436	1000	-	.	gene_id "MSTRG.86950"; transcript_id "MSTRG.86950.100"; exon_number "14";
chr19	StringTie	exon	8876534	8876658	1000	-	.	gene_id "MSTRG.86950"; transcript_id "MSTRG.86950.100"; exon_number "15";
chr19	StringTie	exon	8882331	8882366	1000	-	.	gene_id "MSTRG.86950"; transcript_id "MSTRG.86950.100"; exon_number "16";
chr19	StringTie	exon	8882697	8882869	1000	-	.	gene_id "MSTRG.86950"; transcript_id "MSTRG.86950.100"; exon_number "17";
chr19	StringTie	exon	8883466	8883533	1000	-	.	gene_id "MSTRG.86950"; transcript_id "MSTRG.86950.100"; exon_number "18";
chr19	StringTie	exon	8883741	8883862	1000	-	.	gene_id "MSTRG.86950"; transcript_id "MSTRG.86950.100"; exon_number "19";
chr19	StringTie	exon	8884959	8885024	1000	-	.	gene_id "MSTRG.86950"; transcript_id "MSTRG.86950.100"; exon_number "20";
chr19	StringTie	exon	8885278	8885313	1000	-	.	gene_id "MSTRG.86950"; transcript_id "MSTRG.86950.100"; exon_number "21";
chr19	StringTie	exon	8885645	8885817	1000	-	.	gene_id "MSTRG.86950"; transcript_id "MSTRG.86950.100"; exon_number "22";
chr19	StringTie	exon	8886442	8886509	1000	-	.	gene_id "MSTRG.86950"; transcript_id "MSTRG.86950.100"; exon_number "23";
chr19	StringTie	exon	8886736	8886860	1000	-	.	gene_id "MSTRG.86950"; transcript_id "MSTRG.86950.100"; exon_number "24";
chr19	StringTie	exon	8888022	8888087	1000	-	.	gene_id "MSTRG.86950"; transcript_id "MSTRG.86950.100"; exon_number "25";
chr19	StringTie	exon	8888349	8888384	1000	-	.	gene_id "MSTRG.86950"; transcript_id "MSTRG.86950.100"; exon_number "26";
chr19	StringTie	exon	8888716	8888898	1000	-	.	gene_id "MSTRG.86950"; transcript_id "MSTRG.86950.100"; exon_number "27";
chr19	StringTie	transcript	8848776	8967170	1000	-	.	gene_id "MSTRG.86950"; transcript_id "MSTRG.86950.101";
chr19	StringTie	exon	8848776	8849030	1000	-	.	gene_id "MSTRG.86950"; transcript_id "MSTRG.86950.101"; exon_number "1";
chr19	StringTie	exon	8851276	8851355	1000	-	.	gene_id "MSTRG.86950"; transcript_id "MSTRG.86950.101"; exon_number "2";
chr19	StringTie	exon	8851678	8851719	1000	-	.	gene_id "MSTRG.86950"; transcript_id "MSTRG.86950.101"; exon_number "3";
chr19	StringTie	exon	8855974	8856140	1000	-	.	gene_id "MSTRG.86950"; transcript_id "MSTRG.86950.101"; exon_number "4";
chr19	StringTie	exon	8858204	8858271	1000	-	.	gene_id "MSTRG.86950"; transcript_id "MSTRG.86950.101"; exon_number "5";
chr19	StringTie	exon	8858600	8858751	1000	-	.	gene_id "MSTRG.86950"; transcript_id "MSTRG.86950.101"; exon_number "6";
chr19	StringTie	exon	8861000	8861148	1000	-	.	gene_id "MSTRG.86950"; transcript_id "MSTRG.86950.101"; exon_number "7";
chr19	StringTie	exon	8862873	8862940	1000	-	.	gene_id "MSTRG.86950"; transcript_id "MSTRG.86950.101"; exon_number "8";
chr19	StringTie	exon	8863296	8863426	1000	-	.	gene_id "MSTRG.86950"; transcript_id "MSTRG.86950.101"; exon_number "9";
chr19	StringTie	exon	8865584	8865756	1000	-	.	gene_id "MSTRG.86950"; transcript_id "MSTRG.86950.101"; exon_number "10";
chr19	StringTie	exon	8865905	8865972	1000	-	.	gene_id "MSTRG.86950"; transcript_id "MSTRG.86950.101"; exon_number "11";
chr19	StringTie	exon	8866063	8866184	1000	-	.	gene_id "MSTRG.86950"; transcript_id "MSTRG.86950.101"; exon_number "12";
chr19	StringTie	exon	8866964	8867014	1000	-	.	gene_id "MSTRG.86950"; transcript_id "MSTRG.86950.101"; exon_number "13";
chr19	StringTie	exon	8868541	8868576	1000	-	.	gene_id "MSTRG.86950"; transcript_id "MSTRG.86950.101"; exon_number "14";
chr19	StringTie	exon	8871481	8871653	1000	-	.	gene_id "MSTRG.86950"; transcript_id "MSTRG.86950.101"; exon_number "15";
chr19	StringTie	exon	8876369	8876436	1000	-	.	gene_id "MSTRG.86950"; transcript_id "MSTRG.86950.101"; exon_number "16";
chr19	StringTie	exon	8876534	8876658	1000	-	.	gene_id "MSTRG.86950"; transcript_id "MSTRG.86950.101"; exon_number "17";
chr19	StringTie	exon	8882331	8882366	1000	-	.	gene_id "MSTRG.86950"; transcript_id "MSTRG.86950.101"; exon_number "18";
chr19	StringTie	exon	8882697	8882869	1000	-	.	gene_id "MSTRG.86950"; transcript_id "MSTRG.86950.101"; exon_number "19";
chr19	StringTie	exon	8883466	8883533	1000	-	.	gene_id "MSTRG.86950"; transcript_id "MSTRG.86950.101"; exon_number "20";
chr19	StringTie	exon	8883741	8883862	1000	-	.	gene_id "MSTRG.86950"; transcript_id "MSTRG.86950.101"; exon_number "21";
chr19	StringTie	exon	8884959	8885024	1000	-	.	gene_id "MSTRG.86950"; transcript_id "MSTRG.86950.101"; exon_number "22";
chr19	StringTie	exon	8885278	8885313	1000	-	.	gene_id "MSTRG.86950"; transcript_id "MSTRG.86950.101"; exon_number "23";
chr19	StringTie	exon	8885645	8885817	1000	-	.	gene_id "MSTRG.86950"; transcript_id "MSTRG.86950.101"; exon_number "24";
chr19	StringTie	exon	8886442	8886509	1000	-	.	gene_id "MSTRG.86950"; transcript_id "MSTRG.86950.101"; exon_number "25";
chr19	StringTie	exon	8886736	8886860	1000	-	.	gene_id "MSTRG.86950"; transcript_id "MSTRG.86950.101"; exon_number "26";
chr19	StringTie	exon	8888022	8888087	1000	-	.	gene_id "MSTRG.86950"; transcript_id "MSTRG.86950.101"; exon_number "27";
chr19	StringTie	exon	8888349	8888384	1000	-	.	gene_id "MSTRG.86950"; transcript_id "MSTRG.86950.101"; exon_number "28";
chr19	StringTie	exon	8888716	8888888	1000	-	.	gene_id "MSTRG.86950"; transcript_id "MSTRG.86950.101"; exon_number "29";
chr19	StringTie	exon	8889471	8889538	1000	-	.	gene_id "MSTRG.86950"; transcript_id "MSTRG.86950.101"; exon_number "30";
chr19	StringTie	exon	8889766	8889890	1000	-	.	gene_id "MSTRG.86950"; transcript_id "MSTRG.86950.101"; exon_number "31";
chr19	StringTie	exon	8891155	8891220	1000	-	.	gene_id "MSTRG.86950"; transcript_id "MSTRG.86950.101"; exon_number "32";
chr19	StringTie	exon	8891477	8891512	1000	-	.	gene_id "MSTRG.86950"; transcript_id "MSTRG.86950.101"; exon_number "33";
chr19	StringTie	exon	8891825	8891997	1000	-	.	gene_id "MSTRG.86950"; transcript_id "MSTRG.86950.101"; exon_number "34";
chr19	StringTie	exon	8892617	8892684	1000	-	.	gene_id "MSTRG.86950"; transcript_id "MSTRG.86950.101"; exon_number "35";
chr19	StringTie	exon	8892890	8894553	1000	-	.	gene_id "MSTRG.86950"; transcript_id "MSTRG.86950.101"; exon_number "36";
chr19	StringTie	exon	8894883	8895055	1000	-	.	gene_id "MSTRG.86950"; transcript_id "MSTRG.86950.101"; exon_number "37";
chr19	StringTie	exon	8895668	8895735	1000	-	.	gene_id "MSTRG.86950"; transcript_id "MSTRG.86950.101"; exon_number "38";
chr19	StringTie	exon	8895966	8896090	1000	-	.	gene_id "MSTRG.86950"; transcript_id "MSTRG.86950.101"; exon_number "39";
chr19	StringTie	exon	8896811	8896876	1000	-	.	gene_id "MSTRG.86950"; transcript_id "MSTRG.86950.101"; exon_number "40";
chr19	StringTie	exon	8897133	8897168	1000	-	.	gene_id "MSTRG.86950"; transcript_id "MSTRG.86950.101"; exon_number "41";
chr19	StringTie	exon	8897497	8897669	1000	-	.	gene_id "MSTRG.86950"; transcript_id "MSTRG.86950.101"; exon_number "42";
chr19	StringTie	exon	8898591	8898658	1000	-	.	gene_id "MSTRG.86950"; transcript_id "MSTRG.86950.101"; exon_number "43";
chr19	StringTie	exon	8898912	8899036	1000	-	.	gene_id "MSTRG.86950"; transcript_id "MSTRG.86950.101"; exon_number "44";
chr19	StringTie	exon	8899972	8900037	1000	-	.	gene_id "MSTRG.86950"; transcript_id "MSTRG.86950.101"; exon_number "45";
chr19	StringTie	exon	8900295	8900330	1000	-	.	gene_id "MSTRG.86950"; transcript_id "MSTRG.86950.101"; exon_number "46";
chr19	StringTie	exon	8900646	8900818	1000	-	.	gene_id "MSTRG.86950"; transcript_id "MSTRG.86950.101"; exon_number "47";
chr19	StringTie	exon	8901792	8901859	1000	-	.	gene_id "MSTRG.86950"; transcript_id "MSTRG.86950.101"; exon_number "48";
chr19	StringTie	exon	8902098	8902222	1000	-	.	gene_id "MSTRG.86950"; transcript_id "MSTRG.86950.101"; exon_number "49";
chr19	StringTie	exon	8903169	8903234	1000	-	.	gene_id "MSTRG.86950"; transcript_id "MSTRG.86950.101"; exon_number "50";
chr19	StringTie	exon	8903493	8903528	1000	-	.	gene_id "MSTRG.86950"; transcript_id "MSTRG.86950.101"; exon_number "51";
chr19	StringTie	exon	8903856	8904028	1000	-	.	gene_id "MSTRG.86950"; transcript_id "MSTRG.86950.101"; exon_number "52";
chr19	StringTie	exon	8904642	8904709	1000	-	.	gene_id "MSTRG.86950"; transcript_id "MSTRG.86950.101"; exon_number "53";
chr19	StringTie	exon	8904945	8905069	1000	-	.	gene_id "MSTRG.86950"; transcript_id "MSTRG.86950.101"; exon_number "54";
chr19	StringTie	exon	8905984	8906046	1000	-	.	gene_id "MSTRG.86950"; transcript_id "MSTRG.86950.101"; exon_number "55";
chr19	StringTie	exon	8906305	8906340	1000	-	.	gene_id "MSTRG.86950"; transcript_id "MSTRG.86950.101"; exon_number "56";
chr19	StringTie	exon	8906670	8906842	1000	-	.	gene_id "MSTRG.86950"; transcript_id "MSTRG.86950.101"; exon_number "57";
chr19	StringTie	exon	8907457	8907524	1000	-	.	gene_id "MSTRG.86950"; transcript_id "MSTRG.86950.101"; exon_number "58";
chr19	StringTie	exon	8907761	8907885	1000	-	.	gene_id "MSTRG.86950"; transcript_id "MSTRG.86950.101"; exon_number "59";
chr19	StringTie	exon	8908599	8908664	1000	-	.	gene_id "MSTRG.86950"; transcript_id "MSTRG.86950.101"; exon_number "60";
chr19	StringTie	exon	8908924	8908959	1000	-	.	gene_id "MSTRG.86950"; transcript_id "MSTRG.86950.101"; exon_number "61";
chr19	StringTie	exon	8909309	8909481	1000	-	.	gene_id "MSTRG.86950"; transcript_id "MSTRG.86950.101"; exon_number "62";
chr19	StringTie	exon	8910089	8910156	1000	-	.	gene_id "MSTRG.86950"; transcript_id "MSTRG.86950.101"; exon_number "63";
chr19	StringTie	exon	8910378	8910508	1000	-	.	gene_id "MSTRG.86950"; transcript_id "MSTRG.86950.101"; exon_number "64";
chr19	StringTie	exon	8913458	8913523	1000	-	.	gene_id "MSTRG.86950"; transcript_id "MSTRG.86950.101"; exon_number "65";
chr19	StringTie	exon	8913785	8913820	1000	-	.	gene_id "MSTRG.86950"; transcript_id "MSTRG.86950.101"; exon_number "66";
chr19	StringTie	exon	8914150	8914322	1000	-	.	gene_id "MSTRG.86950"; transcript_id "MSTRG.86950.101"; exon_number "67";
chr19	StringTie	exon	8914915	8914982	1000	-	.	gene_id "MSTRG.86950"; transcript_id "MSTRG.86950.101"; exon_number "68";
chr19	StringTie	exon	8915515	8915639	1000	-	.	gene_id "MSTRG.86950"; transcript_id "MSTRG.86950.101"; exon_number "69";
chr19	StringTie	exon	8916540	8916605	1000	-	.	gene_id "MSTRG.86950"; transcript_id "MSTRG.86950.101"; exon_number "70";
chr19	StringTie	exon	8916864	8916899	1000	-	.	gene_id "MSTRG.86950"; transcript_id "MSTRG.86950.101"; exon_number "71";
chr19	StringTie	exon	8917548	8917720	1000	-	.	gene_id "MSTRG.86950"; transcript_id "MSTRG.86950.101"; exon_number "72";
chr19	StringTie	exon	8922520	8922622	1000	-	.	gene_id "MSTRG.86950"; transcript_id "MSTRG.86950.101"; exon_number "73";
chr19	StringTie	exon	8922934	8923061	1000	-	.	gene_id "MSTRG.86950"; transcript_id "MSTRG.86950.101"; exon_number "74";
chr19	StringTie	exon	8927401	8927460	1000	-	.	gene_id "MSTRG.86950"; transcript_id "MSTRG.86950.101"; exon_number "75";
chr19	StringTie	exon	8927704	8927739	1000	-	.	gene_id "MSTRG.86950"; transcript_id "MSTRG.86950.101"; exon_number "76";
chr19	StringTie	exon	8932449	8932514	1000	-	.	gene_id "MSTRG.86950"; transcript_id "MSTRG.86950.101"; exon_number "77";
chr19	StringTie	exon	8932750	8932785	1000	-	.	gene_id "MSTRG.86950"; transcript_id "MSTRG.86950.101"; exon_number "78";
chr19	StringTie	exon	8934888	8939567	1000	-	.	gene_id "MSTRG.86950"; transcript_id "MSTRG.86950.101"; exon_number "79";
chr19	StringTie	exon	8943559	8943672	1000	-	.	gene_id "MSTRG.86950"; transcript_id "MSTRG.86950.101"; exon_number "80";
chr19	StringTie	exon	8945497	8967170	1000	-	.	gene_id "MSTRG.86950"; transcript_id "MSTRG.86950.101"; exon_number "81";
chr19	StringTie	transcript	8848778	8899040	1000	-	.	gene_id "MSTRG.86950"; transcript_id "MSTRG.86950.102";
chr19	StringTie	exon	8848778	8849030	1000	-	.	gene_id "MSTRG.86950"; transcript_id "MSTRG.86950.102"; exon_number "1";
chr19	StringTie	exon	8851276	8851355	1000	-	.	gene_id "MSTRG.86950"; transcript_id "MSTRG.86950.102"; exon_number "2";
chr19	StringTie	exon	8851678	8851719	1000	-	.	gene_id "MSTRG.86950"; transcript_id "MSTRG.86950.102"; exon_number "3";
chr19	StringTie	exon	8855974	8856140	1000	-	.	gene_id "MSTRG.86950"; transcript_id "MSTRG.86950.102"; exon_number "4";
chr19	StringTie	exon	8858204	8858271	1000	-	.	gene_id "MSTRG.86950"; transcript_id "MSTRG.86950.102"; exon_number "5";
chr19	StringTie	exon	8858600	8858751	1000	-	.	gene_id "MSTRG.86950"; transcript_id "MSTRG.86950.102"; exon_number "6";
chr19	StringTie	exon	8861000	8861148	1000	-	.	gene_id "MSTRG.86950"; transcript_id "MSTRG.86950.102"; exon_number "7";
chr19	StringTie	exon	8862873	8862940	1000	-	.	gene_id "MSTRG.86950"; transcript_id "MSTRG.86950.102"; exon_number "8";
chr19	StringTie	exon	8863296	8863426	1000	-	.	gene_id "MSTRG.86950"; transcript_id "MSTRG.86950.102"; exon_number "9";
chr19	StringTie	exon	8865584	8865756	1000	-	.	gene_id "MSTRG.86950"; transcript_id "MSTRG.86950.102"; exon_number "10";
chr19	StringTie	exon	8865905	8865972	1000	-	.	gene_id "MSTRG.86950"; transcript_id "MSTRG.86950.102"; exon_number "11";
chr19	StringTie	exon	8866063	8866184	1000	-	.	gene_id "MSTRG.86950"; transcript_id "MSTRG.86950.102"; exon_number "12";
chr19	StringTie	exon	8866964	8867014	1000	-	.	gene_id "MSTRG.86950"; transcript_id "MSTRG.86950.102"; exon_number "13";
chr19	StringTie	exon	8868541	8868576	1000	-	.	gene_id "MSTRG.86950"; transcript_id "MSTRG.86950.102"; exon_number "14";
chr19	StringTie	exon	8871481	8871653	1000	-	.	gene_id "MSTRG.86950"; transcript_id "MSTRG.86950.102"; exon_number "15";
chr19	StringTie	exon	8876369	8876436	1000	-	.	gene_id "MSTRG.86950"; transcript_id "MSTRG.86950.102"; exon_number "16";
chr19	StringTie	exon	8876534	8876658	1000	-	.	gene_id "MSTRG.86950"; transcript_id "MSTRG.86950.102"; exon_number "17";
chr19	StringTie	exon	8882331	8882366	1000	-	.	gene_id "MSTRG.86950"; transcript_id "MSTRG.86950.102"; exon_number "18";
chr19	StringTie	exon	8882697	8882869	1000	-	.	gene_id "MSTRG.86950"; transcript_id "MSTRG.86950.102"; exon_number "19";
chr19	StringTie	exon	8883466	8883533	1000	-	.	gene_id "MSTRG.86950"; transcript_id "MSTRG.86950.102"; exon_number "20";
chr19	StringTie	exon	8883741	8883862	1000	-	.	gene_id "MSTRG.86950"; transcript_id "MSTRG.86950.102"; exon_number "21";
chr19	StringTie	exon	8884959	8885024	1000	-	.	gene_id "MSTRG.86950"; transcript_id "MSTRG.86950.102"; exon_number "22";
chr19	StringTie	exon	8885278	8885313	1000	-	.	gene_id "MSTRG.86950"; transcript_id "MSTRG.86950.102"; exon_number "23";
chr19	StringTie	exon	8885645	8885817	1000	-	.	gene_id "MSTRG.86950"; transcript_id "MSTRG.86950.102"; exon_number "24";
chr19	StringTie	exon	8886442	8886509	1000	-	.	gene_id "MSTRG.86950"; transcript_id "MSTRG.86950.102"; exon_number "25";
chr19	StringTie	exon	8886736	8886860	1000	-	.	gene_id "MSTRG.86950"; transcript_id "MSTRG.86950.102"; exon_number "26";
chr19	StringTie	exon	8888022	8888087	1000	-	.	gene_id "MSTRG.86950"; transcript_id "MSTRG.86950.102"; exon_number "27";
chr19	StringTie	exon	8888349	8888384	1000	-	.	gene_id "MSTRG.86950"; transcript_id "MSTRG.86950.102"; exon_number "28";
chr19	StringTie	exon	8888716	8888888	1000	-	.	gene_id "MSTRG.86950"; transcript_id "MSTRG.86950.102"; exon_number "29";
chr19	StringTie	exon	8889471	8889538	1000	-	.	gene_id "MSTRG.86950"; transcript_id "MSTRG.86950.102"; exon_number "30";
chr19	StringTie	exon	8889766	8889890	1000	-	.	gene_id "MSTRG.86950"; transcript_id "MSTRG.86950.102"; exon_number "31";
chr19	StringTie	exon	8891155	8891220	1000	-	.	gene_id "MSTRG.86950"; transcript_id "MSTRG.86950.102"; exon_number "32";
chr19	StringTie	exon	8891477	8891512	1000	-	.	gene_id "MSTRG.86950"; transcript_id "MSTRG.86950.102"; exon_number "33";
chr19	StringTie	exon	8891825	8891997	1000	-	.	gene_id "MSTRG.86950"; transcript_id "MSTRG.86950.102"; exon_number "34";
chr19	StringTie	exon	8892617	8892684	1000	-	.	gene_id "MSTRG.86950"; transcript_id "MSTRG.86950.102"; exon_number "35";
chr19	StringTie	exon	8892890	8893014	1000	-	.	gene_id "MSTRG.86950"; transcript_id "MSTRG.86950.102"; exon_number "36";
chr19	StringTie	exon	8894518	8894553	1000	-	.	gene_id "MSTRG.86950"; transcript_id "MSTRG.86950.102"; exon_number "37";
chr19	StringTie	exon	8894883	8895055	1000	-	.	gene_id "MSTRG.86950"; transcript_id "MSTRG.86950.102"; exon_number "38";
chr19	StringTie	exon	8895668	8895735	1000	-	.	gene_id "MSTRG.86950"; transcript_id "MSTRG.86950.102"; exon_number "39";
chr19	StringTie	exon	8895966	8896090	1000	-	.	gene_id "MSTRG.86950"; transcript_id "MSTRG.86950.102"; exon_number "40";
chr19	StringTie	exon	8896811	8896858	1000	-	.	gene_id "MSTRG.86950"; transcript_id "MSTRG.86950.102"; exon_number "41";
chr19	StringTie	exon	8897133	8897168	1000	-	.	gene_id "MSTRG.86950"; transcript_id "MSTRG.86950.102"; exon_number "42";
chr19	StringTie	exon	8897497	8897669	1000	-	.	gene_id "MSTRG.86950"; transcript_id "MSTRG.86950.102"; exon_number "43";
chr19	StringTie	exon	8898591	8898658	1000	-	.	gene_id "MSTRG.86950"; transcript_id "MSTRG.86950.102"; exon_number "44";
chr19	StringTie	exon	8898912	8899040	1000	-	.	gene_id "MSTRG.86950"; transcript_id "MSTRG.86950.102"; exon_number "45";
chr19	StringTie	transcript	8848778	8906853	1000	-	.	gene_id "MSTRG.86950"; transcript_id "MSTRG.86950.103";
chr19	StringTie	exon	8848778	8849030	1000	-	.	gene_id "MSTRG.86950"; transcript_id "MSTRG.86950.103"; exon_number "1";
chr19	StringTie	exon	8851276	8851355	1000	-	.	gene_id "MSTRG.86950"; transcript_id "MSTRG.86950.103"; exon_number "2";
chr19	StringTie	exon	8851678	8851719	1000	-	.	gene_id "MSTRG.86950"; transcript_id "MSTRG.86950.103"; exon_number "3";
chr19	StringTie	exon	8855974	8856140	1000	-	.	gene_id "MSTRG.86950"; transcript_id "MSTRG.86950.103"; exon_number "4";
chr19	StringTie	exon	8858204	8858271	1000	-	.	gene_id "MSTRG.86950"; transcript_id "MSTRG.86950.103"; exon_number "5";
chr19	StringTie	exon	8858600	8858751	1000	-	.	gene_id "MSTRG.86950"; transcript_id "MSTRG.86950.103"; exon_number "6";
chr19	StringTie	exon	8861000	8861148	1000	-	.	gene_id "MSTRG.86950"; transcript_id "MSTRG.86950.103"; exon_number "7";
chr19	StringTie	exon	8862873	8862940	1000	-	.	gene_id "MSTRG.86950"; transcript_id "MSTRG.86950.103"; exon_number "8";
chr19	StringTie	exon	8863296	8863426	1000	-	.	gene_id "MSTRG.86950"; transcript_id "MSTRG.86950.103"; exon_number "9";
chr19	StringTie	exon	8865584	8865756	1000	-	.	gene_id "MSTRG.86950"; transcript_id "MSTRG.86950.103"; exon_number "10";
chr19	StringTie	exon	8865905	8865972	1000	-	.	gene_id "MSTRG.86950"; transcript_id "MSTRG.86950.103"; exon_number "11";
chr19	StringTie	exon	8866063	8866184	1000	-	.	gene_id "MSTRG.86950"; transcript_id "MSTRG.86950.103"; exon_number "12";
chr19	StringTie	exon	8866964	8867014	1000	-	.	gene_id "MSTRG.86950"; transcript_id "MSTRG.86950.103"; exon_number "13";
chr19	StringTie	exon	8868541	8868576	1000	-	.	gene_id "MSTRG.86950"; transcript_id "MSTRG.86950.103"; exon_number "14";
chr19	StringTie	exon	8871481	8871653	1000	-	.	gene_id "MSTRG.86950"; transcript_id "MSTRG.86950.103"; exon_number "15";
chr19	StringTie	exon	8876369	8876436	1000	-	.	gene_id "MSTRG.86950"; transcript_id "MSTRG.86950.103"; exon_number "16";
chr19	StringTie	exon	8876534	8876658	1000	-	.	gene_id "MSTRG.86950"; transcript_id "MSTRG.86950.103"; exon_number "17";
chr19	StringTie	exon	8882697	8882869	1000	-	.	gene_id "MSTRG.86950"; transcript_id "MSTRG.86950.103"; exon_number "18";
chr19	StringTie	exon	8883466	8883533	1000	-	.	gene_id "MSTRG.86950"; transcript_id "MSTRG.86950.103"; exon_number "19";
chr19	StringTie	exon	8883741	8883862	1000	-	.	gene_id "MSTRG.86950"; transcript_id "MSTRG.86950.103"; exon_number "20";
chr19	StringTie	exon	8884959	8885024	1000	-	.	gene_id "MSTRG.86950"; transcript_id "MSTRG.86950.103"; exon_number "21";
chr19	StringTie	exon	8885278	8885313	1000	-	.	gene_id "MSTRG.86950"; transcript_id "MSTRG.86950.103"; exon_number "22";
chr19	StringTie	exon	8885645	8885817	1000	-	.	gene_id "MSTRG.86950"; transcript_id "MSTRG.86950.103"; exon_number "23";
chr19	StringTie	exon	8886442	8886509	1000	-	.	gene_id "MSTRG.86950"; transcript_id "MSTRG.86950.103"; exon_number "24";
chr19	StringTie	exon	8886736	8886860	1000	-	.	gene_id "MSTRG.86950"; transcript_id "MSTRG.86950.103"; exon_number "25";
chr19	StringTie	exon	8888022	8888087	1000	-	.	gene_id "MSTRG.86950"; transcript_id "MSTRG.86950.103"; exon_number "26";
chr19	StringTie	exon	8888349	8888384	1000	-	.	gene_id "MSTRG.86950"; transcript_id "MSTRG.86950.103"; exon_number "27";
chr19	StringTie	exon	8888716	8888888	1000	-	.	gene_id "MSTRG.86950"; transcript_id "MSTRG.86950.103"; exon_number "28";
chr19	StringTie	exon	8889471	8889538	1000	-	.	gene_id "MSTRG.86950"; transcript_id "MSTRG.86950.103"; exon_number "29";
chr19	StringTie	exon	8889766	8889890	1000	-	.	gene_id "MSTRG.86950"; transcript_id "MSTRG.86950.103"; exon_number "30";
chr19	StringTie	exon	8891155	8891220	1000	-	.	gene_id "MSTRG.86950"; transcript_id "MSTRG.86950.103"; exon_number "31";
chr19	StringTie	exon	8891477	8891512	1000	-	.	gene_id "MSTRG.86950"; transcript_id "MSTRG.86950.103"; exon_number "32";
chr19	StringTie	exon	8891825	8891997	1000	-	.	gene_id "MSTRG.86950"; transcript_id "MSTRG.86950.103"; exon_number "33";
chr19	StringTie	exon	8892617	8892684	1000	-	.	gene_id "MSTRG.86950"; transcript_id "MSTRG.86950.103"; exon_number "34";
chr19	StringTie	exon	8892890	8893014	1000	-	.	gene_id "MSTRG.86950"; transcript_id "MSTRG.86950.103"; exon_number "35";
chr19	StringTie	exon	8894518	8894553	1000	-	.	gene_id "MSTRG.86950"; transcript_id "MSTRG.86950.103"; exon_number "36";
chr19	StringTie	exon	8894883	8895055	1000	-	.	gene_id "MSTRG.86950"; transcript_id "MSTRG.86950.103"; exon_number "37";
chr19	StringTie	exon	8895668	8895735	1000	-	.	gene_id "MSTRG.86950"; transcript_id "MSTRG.86950.103"; exon_number "38";
chr19	StringTie	exon	8895966	8896090	1000	-	.	gene_id "MSTRG.86950"; transcript_id "MSTRG.86950.103"; exon_number "39";
chr19	StringTie	exon	8896811	8896876	1000	-	.	gene_id "MSTRG.86950"; transcript_id "MSTRG.86950.103"; exon_number "40";
chr19	StringTie	exon	8897133	8897168	1000	-	.	gene_id "MSTRG.86950"; transcript_id "MSTRG.86950.103"; exon_number "41";
chr19	StringTie	exon	8897497	8897669	1000	-	.	gene_id "MSTRG.86950"; transcript_id "MSTRG.86950.103"; exon_number "42";
chr19	StringTie	exon	8898591	8898658	1000	-	.	gene_id "MSTRG.86950"; transcript_id "MSTRG.86950.103"; exon_number "43";
chr19	StringTie	exon	8898912	8899036	1000	-	.	gene_id "MSTRG.86950"; transcript_id "MSTRG.86950.103"; exon_number "44";
chr19	StringTie	exon	8899972	8900037	1000	-	.	gene_id "MSTRG.86950"; transcript_id "MSTRG.86950.103"; exon_number "45";
chr19	StringTie	exon	8900295	8900330	1000	-	.	gene_id "MSTRG.86950"; transcript_id "MSTRG.86950.103"; exon_number "46";
chr19	StringTie	exon	8900646	8900818	1000	-	.	gene_id "MSTRG.86950"; transcript_id "MSTRG.86950.103"; exon_number "47";
chr19	StringTie	exon	8901792	8901859	1000	-	.	gene_id "MSTRG.86950"; transcript_id "MSTRG.86950.103"; exon_number "48";
chr19	StringTie	exon	8902098	8902222	1000	-	.	gene_id "MSTRG.86950"; transcript_id "MSTRG.86950.103"; exon_number "49";
chr19	StringTie	exon	8903169	8903234	1000	-	.	gene_id "MSTRG.86950"; transcript_id "MSTRG.86950.103"; exon_number "50";
chr19	StringTie	exon	8903493	8903528	1000	-	.	gene_id "MSTRG.86950"; transcript_id "MSTRG.86950.103"; exon_number "51";
chr19	StringTie	exon	8903856	8904028	1000	-	.	gene_id "MSTRG.86950"; transcript_id "MSTRG.86950.103"; exon_number "52";
chr19	StringTie	exon	8904642	8904709	1000	-	.	gene_id "MSTRG.86950"; transcript_id "MSTRG.86950.103"; exon_number "53";
chr19	StringTie	exon	8904945	8905069	1000	-	.	gene_id "MSTRG.86950"; transcript_id "MSTRG.86950.103"; exon_number "54";
chr19	StringTie	exon	8905984	8906046	1000	-	.	gene_id "MSTRG.86950"; transcript_id "MSTRG.86950.103"; exon_number "55";
chr19	StringTie	exon	8906305	8906340	1000	-	.	gene_id "MSTRG.86950"; transcript_id "MSTRG.86950.103"; exon_number "56";
chr19	StringTie	exon	8906670	8906853	1000	-	.	gene_id "MSTRG.86950"; transcript_id "MSTRG.86950.103"; exon_number "57";
chr19	StringTie	transcript	8848782	8888898	1000	-	.	gene_id "MSTRG.86950"; transcript_id "MSTRG.86950.104";
chr19	StringTie	exon	8848782	8849030	1000	-	.	gene_id "MSTRG.86950"; transcript_id "MSTRG.86950.104"; exon_number "1";
chr19	StringTie	exon	8851276	8851355	1000	-	.	gene_id "MSTRG.86950"; transcript_id "MSTRG.86950.104"; exon_number "2";
chr19	StringTie	exon	8851678	8851719	1000	-	.	gene_id "MSTRG.86950"; transcript_id "MSTRG.86950.104"; exon_number "3";
chr19	StringTie	exon	8855974	8856140	1000	-	.	gene_id "MSTRG.86950"; transcript_id "MSTRG.86950.104"; exon_number "4";
chr19	StringTie	exon	8858204	8858271	1000	-	.	gene_id "MSTRG.86950"; transcript_id "MSTRG.86950.104"; exon_number "5";
chr19	StringTie	exon	8858600	8858751	1000	-	.	gene_id "MSTRG.86950"; transcript_id "MSTRG.86950.104"; exon_number "6";
chr19	StringTie	exon	8861000	8861148	1000	-	.	gene_id "MSTRG.86950"; transcript_id "MSTRG.86950.104"; exon_number "7";
chr19	StringTie	exon	8862873	8862940	1000	-	.	gene_id "MSTRG.86950"; transcript_id "MSTRG.86950.104"; exon_number "8";
chr19	StringTie	exon	8863296	8863426	1000	-	.	gene_id "MSTRG.86950"; transcript_id "MSTRG.86950.104"; exon_number "9";
chr19	StringTie	exon	8865584	8865756	1000	-	.	gene_id "MSTRG.86950"; transcript_id "MSTRG.86950.104"; exon_number "10";
chr19	StringTie	exon	8865905	8865972	1000	-	.	gene_id "MSTRG.86950"; transcript_id "MSTRG.86950.104"; exon_number "11";
chr19	StringTie	exon	8866063	8866184	1000	-	.	gene_id "MSTRG.86950"; transcript_id "MSTRG.86950.104"; exon_number "12";
chr19	StringTie	exon	8866964	8867014	1000	-	.	gene_id "MSTRG.86950"; transcript_id "MSTRG.86950.104"; exon_number "13";
chr19	StringTie	exon	8868541	8868570	1000	-	.	gene_id "MSTRG.86950"; transcript_id "MSTRG.86950.104"; exon_number "14";
chr19	StringTie	exon	8871489	8871653	1000	-	.	gene_id "MSTRG.86950"; transcript_id "MSTRG.86950.104"; exon_number "15";
chr19	StringTie	exon	8876369	8876436	1000	-	.	gene_id "MSTRG.86950"; transcript_id "MSTRG.86950.104"; exon_number "16";
chr19	StringTie	exon	8876534	8876658	1000	-	.	gene_id "MSTRG.86950"; transcript_id "MSTRG.86950.104"; exon_number "17";
chr19	StringTie	exon	8882331	8882366	1000	-	.	gene_id "MSTRG.86950"; transcript_id "MSTRG.86950.104"; exon_number "18";
chr19	StringTie	exon	8882697	8882869	1000	-	.	gene_id "MSTRG.86950"; transcript_id "MSTRG.86950.104"; exon_number "19";
chr19	StringTie	exon	8883466	8883533	1000	-	.	gene_id "MSTRG.86950"; transcript_id "MSTRG.86950.104"; exon_number "20";
chr19	StringTie	exon	8883741	8883862	1000	-	.	gene_id "MSTRG.86950"; transcript_id "MSTRG.86950.104"; exon_number "21";
chr19	StringTie	exon	8884959	8885024	1000	-	.	gene_id "MSTRG.86950"; transcript_id "MSTRG.86950.104"; exon_number "22";
chr19	StringTie	exon	8885278	8885313	1000	-	.	gene_id "MSTRG.86950"; transcript_id "MSTRG.86950.104"; exon_number "23";
chr19	StringTie	exon	8885645	8885817	1000	-	.	gene_id "MSTRG.86950"; transcript_id "MSTRG.86950.104"; exon_number "24";
chr19	StringTie	exon	8886442	8886509	1000	-	.	gene_id "MSTRG.86950"; transcript_id "MSTRG.86950.104"; exon_number "25";
chr19	StringTie	exon	8886736	8886860	1000	-	.	gene_id "MSTRG.86950"; transcript_id "MSTRG.86950.104"; exon_number "26";
chr19	StringTie	exon	8888022	8888087	1000	-	.	gene_id "MSTRG.86950"; transcript_id "MSTRG.86950.104"; exon_number "27";
chr19	StringTie	exon	8888349	8888384	1000	-	.	gene_id "MSTRG.86950"; transcript_id "MSTRG.86950.104"; exon_number "28";
chr19	StringTie	exon	8888716	8888898	1000	-	.	gene_id "MSTRG.86950"; transcript_id "MSTRG.86950.104"; exon_number "29";
chr19	StringTie	transcript	8848782	8896117	1000	-	.	gene_id "MSTRG.86950"; transcript_id "MSTRG.86950.105";
chr19	StringTie	exon	8848782	8849030	1000	-	.	gene_id "MSTRG.86950"; transcript_id "MSTRG.86950.105"; exon_number "1";
chr19	StringTie	exon	8851276	8851355	1000	-	.	gene_id "MSTRG.86950"; transcript_id "MSTRG.86950.105"; exon_number "2";
chr19	StringTie	exon	8851678	8851719	1000	-	.	gene_id "MSTRG.86950"; transcript_id "MSTRG.86950.105"; exon_number "3";
chr19	StringTie	exon	8855974	8856140	1000	-	.	gene_id "MSTRG.86950"; transcript_id "MSTRG.86950.105"; exon_number "4";
chr19	StringTie	exon	8858204	8858271	1000	-	.	gene_id "MSTRG.86950"; transcript_id "MSTRG.86950.105"; exon_number "5";
chr19	StringTie	exon	8858600	8858751	1000	-	.	gene_id "MSTRG.86950"; transcript_id "MSTRG.86950.105"; exon_number "6";
chr19	StringTie	exon	8861000	8861148	1000	-	.	gene_id "MSTRG.86950"; transcript_id "MSTRG.86950.105"; exon_number "7";
chr19	StringTie	exon	8862873	8862940	1000	-	.	gene_id "MSTRG.86950"; transcript_id "MSTRG.86950.105"; exon_number "8";
chr19	StringTie	exon	8863296	8863426	1000	-	.	gene_id "MSTRG.86950"; transcript_id "MSTRG.86950.105"; exon_number "9";
chr19	StringTie	exon	8865584	8865756	1000	-	.	gene_id "MSTRG.86950"; transcript_id "MSTRG.86950.105"; exon_number "10";
chr19	StringTie	exon	8865905	8865967	1000	-	.	gene_id "MSTRG.86950"; transcript_id "MSTRG.86950.105"; exon_number "11";
chr19	StringTie	exon	8866063	8866184	1000	-	.	gene_id "MSTRG.86950"; transcript_id "MSTRG.86950.105"; exon_number "12";
chr19	StringTie	exon	8866964	8867014	1000	-	.	gene_id "MSTRG.86950"; transcript_id "MSTRG.86950.105"; exon_number "13";
chr19	StringTie	exon	8868541	8868570	1000	-	.	gene_id "MSTRG.86950"; transcript_id "MSTRG.86950.105"; exon_number "14";
chr19	StringTie	exon	8871489	8871653	1000	-	.	gene_id "MSTRG.86950"; transcript_id "MSTRG.86950.105"; exon_number "15";
chr19	StringTie	exon	8876369	8876436	1000	-	.	gene_id "MSTRG.86950"; transcript_id "MSTRG.86950.105"; exon_number "16";
chr19	StringTie	exon	8876534	8876658	1000	-	.	gene_id "MSTRG.86950"; transcript_id "MSTRG.86950.105"; exon_number "17";
chr19	StringTie	exon	8882331	8882366	1000	-	.	gene_id "MSTRG.86950"; transcript_id "MSTRG.86950.105"; exon_number "18";
chr19	StringTie	exon	8882697	8882869	1000	-	.	gene_id "MSTRG.86950"; transcript_id "MSTRG.86950.105"; exon_number "19";
chr19	StringTie	exon	8883466	8883533	1000	-	.	gene_id "MSTRG.86950"; transcript_id "MSTRG.86950.105"; exon_number "20";
chr19	StringTie	exon	8883741	8883862	1000	-	.	gene_id "MSTRG.86950"; transcript_id "MSTRG.86950.105"; exon_number "21";
chr19	StringTie	exon	8884959	8885024	1000	-	.	gene_id "MSTRG.86950"; transcript_id "MSTRG.86950.105"; exon_number "22";
chr19	StringTie	exon	8885278	8885313	1000	-	.	gene_id "MSTRG.86950"; transcript_id "MSTRG.86950.105"; exon_number "23";
chr19	StringTie	exon	8885645	8885817	1000	-	.	gene_id "MSTRG.86950"; transcript_id "MSTRG.86950.105"; exon_number "24";
chr19	StringTie	exon	8886442	8886509	1000	-	.	gene_id "MSTRG.86950"; transcript_id "MSTRG.86950.105"; exon_number "25";
chr19	StringTie	exon	8886736	8886860	1000	-	.	gene_id "MSTRG.86950"; transcript_id "MSTRG.86950.105"; exon_number "26";
chr19	StringTie	exon	8888022	8888087	1000	-	.	gene_id "MSTRG.86950"; transcript_id "MSTRG.86950.105"; exon_number "27";
chr19	StringTie	exon	8888349	8888384	1000	-	.	gene_id "MSTRG.86950"; transcript_id "MSTRG.86950.105"; exon_number "28";
chr19	StringTie	exon	8888716	8888888	1000	-	.	gene_id "MSTRG.86950"; transcript_id "MSTRG.86950.105"; exon_number "29";
chr19	StringTie	exon	8889471	8889538	1000	-	.	gene_id "MSTRG.86950"; transcript_id "MSTRG.86950.105"; exon_number "30";
chr19	StringTie	exon	8889766	8889890	1000	-	.	gene_id "MSTRG.86950"; transcript_id "MSTRG.86950.105"; exon_number "31";
chr19	StringTie	exon	8891155	8891220	1000	-	.	gene_id "MSTRG.86950"; transcript_id "MSTRG.86950.105"; exon_number "32";
chr19	StringTie	exon	8891477	8891512	1000	-	.	gene_id "MSTRG.86950"; transcript_id "MSTRG.86950.105"; exon_number "33";
chr19	StringTie	exon	8891825	8891997	1000	-	.	gene_id "MSTRG.86950"; transcript_id "MSTRG.86950.105"; exon_number "34";
chr19	StringTie	exon	8892617	8892684	1000	-	.	gene_id "MSTRG.86950"; transcript_id "MSTRG.86950.105"; exon_number "35";
chr19	StringTie	exon	8892890	8893014	1000	-	.	gene_id "MSTRG.86950"; transcript_id "MSTRG.86950.105"; exon_number "36";
chr19	StringTie	exon	8894518	8894553	1000	-	.	gene_id "MSTRG.86950"; transcript_id "MSTRG.86950.105"; exon_number "37";
chr19	StringTie	exon	8894883	8895055	1000	-	.	gene_id "MSTRG.86950"; transcript_id "MSTRG.86950.105"; exon_number "38";
chr19	StringTie	exon	8895668	8895735	1000	-	.	gene_id "MSTRG.86950"; transcript_id "MSTRG.86950.105"; exon_number "39";
chr19	StringTie	exon	8895966	8896117	1000	-	.	gene_id "MSTRG.86950"; transcript_id "MSTRG.86950.105"; exon_number "40";
chr19	StringTie	transcript	8848783	8876471	1000	-	.	gene_id "MSTRG.86950"; transcript_id "MSTRG.86950.106";
chr19	StringTie	exon	8848783	8849030	1000	-	.	gene_id "MSTRG.86950"; transcript_id "MSTRG.86950.106"; exon_number "1";
chr19	StringTie	exon	8851276	8851355	1000	-	.	gene_id "MSTRG.86950"; transcript_id "MSTRG.86950.106"; exon_number "2";
chr19	StringTie	exon	8851678	8851719	1000	-	.	gene_id "MSTRG.86950"; transcript_id "MSTRG.86950.106"; exon_number "3";
chr19	StringTie	exon	8855974	8856140	1000	-	.	gene_id "MSTRG.86950"; transcript_id "MSTRG.86950.106"; exon_number "4";
chr19	StringTie	exon	8858204	8858271	1000	-	.	gene_id "MSTRG.86950"; transcript_id "MSTRG.86950.106"; exon_number "5";
chr19	StringTie	exon	8858586	8858751	1000	-	.	gene_id "MSTRG.86950"; transcript_id "MSTRG.86950.106"; exon_number "6";
chr19	StringTie	exon	8861000	8861148	1000	-	.	gene_id "MSTRG.86950"; transcript_id "MSTRG.86950.106"; exon_number "7";
chr19	StringTie	exon	8862873	8862940	1000	-	.	gene_id "MSTRG.86950"; transcript_id "MSTRG.86950.106"; exon_number "8";
chr19	StringTie	exon	8863296	8863426	1000	-	.	gene_id "MSTRG.86950"; transcript_id "MSTRG.86950.106"; exon_number "9";
chr19	StringTie	exon	8865584	8865756	1000	-	.	gene_id "MSTRG.86950"; transcript_id "MSTRG.86950.106"; exon_number "10";
chr19	StringTie	exon	8865905	8865972	1000	-	.	gene_id "MSTRG.86950"; transcript_id "MSTRG.86950.106"; exon_number "11";
chr19	StringTie	exon	8866063	8866184	1000	-	.	gene_id "MSTRG.86950"; transcript_id "MSTRG.86950.106"; exon_number "12";
chr19	StringTie	exon	8871481	8871653	1000	-	.	gene_id "MSTRG.86950"; transcript_id "MSTRG.86950.106"; exon_number "13";
chr19	StringTie	exon	8876369	8876471	1000	-	.	gene_id "MSTRG.86950"; transcript_id "MSTRG.86950.106"; exon_number "14";
chr19	StringTie	transcript	8848784	8896148	1000	-	.	gene_id "MSTRG.86950"; transcript_id "MSTRG.86950.107";
chr19	StringTie	exon	8848784	8849030	1000	-	.	gene_id "MSTRG.86950"; transcript_id "MSTRG.86950.107"; exon_number "1";
chr19	StringTie	exon	8851276	8851355	1000	-	.	gene_id "MSTRG.86950"; transcript_id "MSTRG.86950.107"; exon_number "2";
chr19	StringTie	exon	8851678	8851719	1000	-	.	gene_id "MSTRG.86950"; transcript_id "MSTRG.86950.107"; exon_number "3";
chr19	StringTie	exon	8855974	8856140	1000	-	.	gene_id "MSTRG.86950"; transcript_id "MSTRG.86950.107"; exon_number "4";
chr19	StringTie	exon	8858204	8858271	1000	-	.	gene_id "MSTRG.86950"; transcript_id "MSTRG.86950.107"; exon_number "5";
chr19	StringTie	exon	8858600	8858751	1000	-	.	gene_id "MSTRG.86950"; transcript_id "MSTRG.86950.107"; exon_number "6";
chr19	StringTie	exon	8861000	8861148	1000	-	.	gene_id "MSTRG.86950"; transcript_id "MSTRG.86950.107"; exon_number "7";
chr19	StringTie	exon	8862873	8862940	1000	-	.	gene_id "MSTRG.86950"; transcript_id "MSTRG.86950.107"; exon_number "8";
chr19	StringTie	exon	8863296	8863426	1000	-	.	gene_id "MSTRG.86950"; transcript_id "MSTRG.86950.107"; exon_number "9";
chr19	StringTie	exon	8865584	8865756	1000	-	.	gene_id "MSTRG.86950"; transcript_id "MSTRG.86950.107"; exon_number "10";
chr19	StringTie	exon	8865905	8865972	1000	-	.	gene_id "MSTRG.86950"; transcript_id "MSTRG.86950.107"; exon_number "11";
chr19	StringTie	exon	8886736	8886860	1000	-	.	gene_id "MSTRG.86950"; transcript_id "MSTRG.86950.107"; exon_number "12";
chr19	StringTie	exon	8888022	8888087	1000	-	.	gene_id "MSTRG.86950"; transcript_id "MSTRG.86950.107"; exon_number "13";
chr19	StringTie	exon	8888349	8888384	1000	-	.	gene_id "MSTRG.86950"; transcript_id "MSTRG.86950.107"; exon_number "14";
chr19	StringTie	exon	8888716	8888888	1000	-	.	gene_id "MSTRG.86950"; transcript_id "MSTRG.86950.107"; exon_number "15";
chr19	StringTie	exon	8889471	8889538	1000	-	.	gene_id "MSTRG.86950"; transcript_id "MSTRG.86950.107"; exon_number "16";
chr19	StringTie	exon	8889766	8889890	1000	-	.	gene_id "MSTRG.86950"; transcript_id "MSTRG.86950.107"; exon_number "17";
chr19	StringTie	exon	8891155	8891220	1000	-	.	gene_id "MSTRG.86950"; transcript_id "MSTRG.86950.107"; exon_number "18";
chr19	StringTie	exon	8891477	8891512	1000	-	.	gene_id "MSTRG.86950"; transcript_id "MSTRG.86950.107"; exon_number "19";
chr19	StringTie	exon	8891825	8891997	1000	-	.	gene_id "MSTRG.86950"; transcript_id "MSTRG.86950.107"; exon_number "20";
chr19	StringTie	exon	8892617	8892684	1000	-	.	gene_id "MSTRG.86950"; transcript_id "MSTRG.86950.107"; exon_number "21";
chr19	StringTie	exon	8892890	8893014	1000	-	.	gene_id "MSTRG.86950"; transcript_id "MSTRG.86950.107"; exon_number "22";
chr19	StringTie	exon	8894193	8894553	1000	-	.	gene_id "MSTRG.86950"; transcript_id "MSTRG.86950.107"; exon_number "23";
chr19	StringTie	exon	8894883	8895055	1000	-	.	gene_id "MSTRG.86950"; transcript_id "MSTRG.86950.107"; exon_number "24";
chr19	StringTie	exon	8895668	8895735	1000	-	.	gene_id "MSTRG.86950"; transcript_id "MSTRG.86950.107"; exon_number "25";
chr19	StringTie	exon	8895966	8896148	1000	-	.	gene_id "MSTRG.86950"; transcript_id "MSTRG.86950.107"; exon_number "26";
chr19	StringTie	transcript	8848784	8896117	1000	-	.	gene_id "MSTRG.86950"; transcript_id "MSTRG.86950.108";
chr19	StringTie	exon	8848784	8849030	1000	-	.	gene_id "MSTRG.86950"; transcript_id "MSTRG.86950.108"; exon_number "1";
chr19	StringTie	exon	8851276	8851355	1000	-	.	gene_id "MSTRG.86950"; transcript_id "MSTRG.86950.108"; exon_number "2";
chr19	StringTie	exon	8851678	8851719	1000	-	.	gene_id "MSTRG.86950"; transcript_id "MSTRG.86950.108"; exon_number "3";
chr19	StringTie	exon	8855974	8856140	1000	-	.	gene_id "MSTRG.86950"; transcript_id "MSTRG.86950.108"; exon_number "4";
chr19	StringTie	exon	8858204	8858271	1000	-	.	gene_id "MSTRG.86950"; transcript_id "MSTRG.86950.108"; exon_number "5";
chr19	StringTie	exon	8858600	8858751	1000	-	.	gene_id "MSTRG.86950"; transcript_id "MSTRG.86950.108"; exon_number "6";
chr19	StringTie	exon	8861000	8861148	1000	-	.	gene_id "MSTRG.86950"; transcript_id "MSTRG.86950.108"; exon_number "7";
chr19	StringTie	exon	8862873	8862940	1000	-	.	gene_id "MSTRG.86950"; transcript_id "MSTRG.86950.108"; exon_number "8";
chr19	StringTie	exon	8863296	8863426	1000	-	.	gene_id "MSTRG.86950"; transcript_id "MSTRG.86950.108"; exon_number "9";
chr19	StringTie	exon	8865584	8865756	1000	-	.	gene_id "MSTRG.86950"; transcript_id "MSTRG.86950.108"; exon_number "10";
chr19	StringTie	exon	8865905	8865967	1000	-	.	gene_id "MSTRG.86950"; transcript_id "MSTRG.86950.108"; exon_number "11";
chr19	StringTie	exon	8866063	8866184	1000	-	.	gene_id "MSTRG.86950"; transcript_id "MSTRG.86950.108"; exon_number "12";
chr19	StringTie	exon	8866964	8867014	1000	-	.	gene_id "MSTRG.86950"; transcript_id "MSTRG.86950.108"; exon_number "13";
chr19	StringTie	exon	8871481	8871653	1000	-	.	gene_id "MSTRG.86950"; transcript_id "MSTRG.86950.108"; exon_number "14";
chr19	StringTie	exon	8876369	8876436	1000	-	.	gene_id "MSTRG.86950"; transcript_id "MSTRG.86950.108"; exon_number "15";
chr19	StringTie	exon	8876534	8876658	1000	-	.	gene_id "MSTRG.86950"; transcript_id "MSTRG.86950.108"; exon_number "16";
chr19	StringTie	exon	8882331	8882366	1000	-	.	gene_id "MSTRG.86950"; transcript_id "MSTRG.86950.108"; exon_number "17";
chr19	StringTie	exon	8882697	8882869	1000	-	.	gene_id "MSTRG.86950"; transcript_id "MSTRG.86950.108"; exon_number "18";
chr19	StringTie	exon	8883466	8883533	1000	-	.	gene_id "MSTRG.86950"; transcript_id "MSTRG.86950.108"; exon_number "19";
chr19	StringTie	exon	8883741	8883862	1000	-	.	gene_id "MSTRG.86950"; transcript_id "MSTRG.86950.108"; exon_number "20";
chr19	StringTie	exon	8884959	8885024	1000	-	.	gene_id "MSTRG.86950"; transcript_id "MSTRG.86950.108"; exon_number "21";
chr19	StringTie	exon	8885278	8885313	1000	-	.	gene_id "MSTRG.86950"; transcript_id "MSTRG.86950.108"; exon_number "22";
chr19	StringTie	exon	8885645	8885817	1000	-	.	gene_id "MSTRG.86950"; transcript_id "MSTRG.86950.108"; exon_number "23";
chr19	StringTie	exon	8886442	8886509	1000	-	.	gene_id "MSTRG.86950"; transcript_id "MSTRG.86950.108"; exon_number "24";
chr19	StringTie	exon	8886736	8886860	1000	-	.	gene_id "MSTRG.86950"; transcript_id "MSTRG.86950.108"; exon_number "25";
chr19	StringTie	exon	8888022	8888087	1000	-	.	gene_id "MSTRG.86950"; transcript_id "MSTRG.86950.108"; exon_number "26";
chr19	StringTie	exon	8888349	8888384	1000	-	.	gene_id "MSTRG.86950"; transcript_id "MSTRG.86950.108"; exon_number "27";
chr19	StringTie	exon	8888716	8888888	1000	-	.	gene_id "MSTRG.86950"; transcript_id "MSTRG.86950.108"; exon_number "28";
chr19	StringTie	exon	8889471	8889538	1000	-	.	gene_id "MSTRG.86950"; transcript_id "MSTRG.86950.108"; exon_number "29";
chr19	StringTie	exon	8889766	8889890	1000	-	.	gene_id "MSTRG.86950"; transcript_id "MSTRG.86950.108"; exon_number "30";
chr19	StringTie	exon	8891155	8891220	1000	-	.	gene_id "MSTRG.86950"; transcript_id "MSTRG.86950.108"; exon_number "31";
chr19	StringTie	exon	8891477	8891512	1000	-	.	gene_id "MSTRG.86950"; transcript_id "MSTRG.86950.108"; exon_number "32";
chr19	StringTie	exon	8891825	8891997	1000	-	.	gene_id "MSTRG.86950"; transcript_id "MSTRG.86950.108"; exon_number "33";
chr19	StringTie	exon	8892617	8892684	1000	-	.	gene_id "MSTRG.86950"; transcript_id "MSTRG.86950.108"; exon_number "34";
chr19	StringTie	exon	8892890	8893014	1000	-	.	gene_id "MSTRG.86950"; transcript_id "MSTRG.86950.108"; exon_number "35";
chr19	StringTie	exon	8894193	8894374	1000	-	.	gene_id "MSTRG.86950"; transcript_id "MSTRG.86950.108"; exon_number "36";
chr19	StringTie	exon	8894518	8894553	1000	-	.	gene_id "MSTRG.86950"; transcript_id "MSTRG.86950.108"; exon_number "37";
chr19	StringTie	exon	8894883	8895055	1000	-	.	gene_id "MSTRG.86950"; transcript_id "MSTRG.86950.108"; exon_number "38";
chr19	StringTie	exon	8895668	8895735	1000	-	.	gene_id "MSTRG.86950"; transcript_id "MSTRG.86950.108"; exon_number "39";
chr19	StringTie	exon	8895966	8896117	1000	-	.	gene_id "MSTRG.86950"; transcript_id "MSTRG.86950.108"; exon_number "40";
chr19	StringTie	transcript	8848787	9010633	1000	-	.	gene_id "MSTRG.86950"; transcript_id "MSTRG.86950.109";
chr19	StringTie	exon	8848787	8849030	1000	-	.	gene_id "MSTRG.86950"; transcript_id "MSTRG.86950.109"; exon_number "1";
chr19	StringTie	exon	8851276	8851355	1000	-	.	gene_id "MSTRG.86950"; transcript_id "MSTRG.86950.109"; exon_number "2";
chr19	StringTie	exon	8851678	8851719	1000	-	.	gene_id "MSTRG.86950"; transcript_id "MSTRG.86950.109"; exon_number "3";
chr19	StringTie	exon	8855974	8856140	1000	-	.	gene_id "MSTRG.86950"; transcript_id "MSTRG.86950.109"; exon_number "4";
chr19	StringTie	exon	8858204	8858271	1000	-	.	gene_id "MSTRG.86950"; transcript_id "MSTRG.86950.109"; exon_number "5";
chr19	StringTie	exon	8858600	8858751	1000	-	.	gene_id "MSTRG.86950"; transcript_id "MSTRG.86950.109"; exon_number "6";
chr19	StringTie	exon	8861000	8861148	1000	-	.	gene_id "MSTRG.86950"; transcript_id "MSTRG.86950.109"; exon_number "7";
chr19	StringTie	exon	8862873	8862940	1000	-	.	gene_id "MSTRG.86950"; transcript_id "MSTRG.86950.109"; exon_number "8";
chr19	StringTie	exon	8863296	8863426	1000	-	.	gene_id "MSTRG.86950"; transcript_id "MSTRG.86950.109"; exon_number "9";
chr19	StringTie	exon	8865584	8865756	1000	-	.	gene_id "MSTRG.86950"; transcript_id "MSTRG.86950.109"; exon_number "10";
chr19	StringTie	exon	8865905	8865972	1000	-	.	gene_id "MSTRG.86950"; transcript_id "MSTRG.86950.109"; exon_number "11";
chr19	StringTie	exon	8866063	8866184	1000	-	.	gene_id "MSTRG.86950"; transcript_id "MSTRG.86950.109"; exon_number "12";
chr19	StringTie	exon	8866964	8867014	1000	-	.	gene_id "MSTRG.86950"; transcript_id "MSTRG.86950.109"; exon_number "13";
chr19	StringTie	exon	8868541	8868576	1000	-	.	gene_id "MSTRG.86950"; transcript_id "MSTRG.86950.109"; exon_number "14";
chr19	StringTie	exon	8871481	8871653	1000	-	.	gene_id "MSTRG.86950"; transcript_id "MSTRG.86950.109"; exon_number "15";
chr19	StringTie	exon	8876369	8876436	1000	-	.	gene_id "MSTRG.86950"; transcript_id "MSTRG.86950.109"; exon_number "16";
chr19	StringTie	exon	8876534	8876658	1000	-	.	gene_id "MSTRG.86950"; transcript_id "MSTRG.86950.109"; exon_number "17";
chr19	StringTie	exon	8882331	8882366	1000	-	.	gene_id "MSTRG.86950"; transcript_id "MSTRG.86950.109"; exon_number "18";
chr19	StringTie	exon	8882697	8882869	1000	-	.	gene_id "MSTRG.86950"; transcript_id "MSTRG.86950.109"; exon_number "19";
chr19	StringTie	exon	8883466	8883533	1000	-	.	gene_id "MSTRG.86950"; transcript_id "MSTRG.86950.109"; exon_number "20";
chr19	StringTie	exon	8883741	8883862	1000	-	.	gene_id "MSTRG.86950"; transcript_id "MSTRG.86950.109"; exon_number "21";
chr19	StringTie	exon	8896811	8896876	1000	-	.	gene_id "MSTRG.86950"; transcript_id "MSTRG.86950.109"; exon_number "22";
chr19	StringTie	exon	8897133	8897168	1000	-	.	gene_id "MSTRG.86950"; transcript_id "MSTRG.86950.109"; exon_number "23";
chr19	StringTie	exon	8897497	8897669	1000	-	.	gene_id "MSTRG.86950"; transcript_id "MSTRG.86950.109"; exon_number "24";
chr19	StringTie	exon	8898591	8898658	1000	-	.	gene_id "MSTRG.86950"; transcript_id "MSTRG.86950.109"; exon_number "25";
chr19	StringTie	exon	8898912	8899036	1000	-	.	gene_id "MSTRG.86950"; transcript_id "MSTRG.86950.109"; exon_number "26";
chr19	StringTie	exon	8899972	8900037	1000	-	.	gene_id "MSTRG.86950"; transcript_id "MSTRG.86950.109"; exon_number "27";
chr19	StringTie	exon	8900295	8900330	1000	-	.	gene_id "MSTRG.86950"; transcript_id "MSTRG.86950.109"; exon_number "28";
chr19	StringTie	exon	8900646	8900818	1000	-	.	gene_id "MSTRG.86950"; transcript_id "MSTRG.86950.109"; exon_number "29";
chr19	StringTie	exon	8901792	8901859	1000	-	.	gene_id "MSTRG.86950"; transcript_id "MSTRG.86950.109"; exon_number "30";
chr19	StringTie	exon	8902098	8902222	1000	-	.	gene_id "MSTRG.86950"; transcript_id "MSTRG.86950.109"; exon_number "31";
chr19	StringTie	exon	8903169	8903234	1000	-	.	gene_id "MSTRG.86950"; transcript_id "MSTRG.86950.109"; exon_number "32";
chr19	StringTie	exon	8903493	8903528	1000	-	.	gene_id "MSTRG.86950"; transcript_id "MSTRG.86950.109"; exon_number "33";
chr19	StringTie	exon	8906670	8906842	1000	-	.	gene_id "MSTRG.86950"; transcript_id "MSTRG.86950.109"; exon_number "34";
chr19	StringTie	exon	8907457	8907524	1000	-	.	gene_id "MSTRG.86950"; transcript_id "MSTRG.86950.109"; exon_number "35";
chr19	StringTie	exon	8907761	8907885	1000	-	.	gene_id "MSTRG.86950"; transcript_id "MSTRG.86950.109"; exon_number "36";
chr19	StringTie	exon	8908599	8908664	1000	-	.	gene_id "MSTRG.86950"; transcript_id "MSTRG.86950.109"; exon_number "37";
chr19	StringTie	exon	8908924	8908959	1000	-	.	gene_id "MSTRG.86950"; transcript_id "MSTRG.86950.109"; exon_number "38";
chr19	StringTie	exon	8909309	8909481	1000	-	.	gene_id "MSTRG.86950"; transcript_id "MSTRG.86950.109"; exon_number "39";
chr19	StringTie	exon	8910089	8910156	1000	-	.	gene_id "MSTRG.86950"; transcript_id "MSTRG.86950.109"; exon_number "40";
chr19	StringTie	exon	8910378	8910508	1000	-	.	gene_id "MSTRG.86950"; transcript_id "MSTRG.86950.109"; exon_number "41";
chr19	StringTie	exon	8913458	8913523	1000	-	.	gene_id "MSTRG.86950"; transcript_id "MSTRG.86950.109"; exon_number "42";
chr19	StringTie	exon	8913785	8913820	1000	-	.	gene_id "MSTRG.86950"; transcript_id "MSTRG.86950.109"; exon_number "43";
chr19	StringTie	exon	8914150	8914322	1000	-	.	gene_id "MSTRG.86950"; transcript_id "MSTRG.86950.109"; exon_number "44";
chr19	StringTie	exon	8914915	8914982	1000	-	.	gene_id "MSTRG.86950"; transcript_id "MSTRG.86950.109"; exon_number "45";
chr19	StringTie	exon	8915515	8915639	1000	-	.	gene_id "MSTRG.86950"; transcript_id "MSTRG.86950.109"; exon_number "46";
chr19	StringTie	exon	8916540	8916605	1000	-	.	gene_id "MSTRG.86950"; transcript_id "MSTRG.86950.109"; exon_number "47";
chr19	StringTie	exon	8916864	8916899	1000	-	.	gene_id "MSTRG.86950"; transcript_id "MSTRG.86950.109"; exon_number "48";
chr19	StringTie	exon	8917548	8917720	1000	-	.	gene_id "MSTRG.86950"; transcript_id "MSTRG.86950.109"; exon_number "49";
chr19	StringTie	exon	8922555	8922622	1000	-	.	gene_id "MSTRG.86950"; transcript_id "MSTRG.86950.109"; exon_number "50";
chr19	StringTie	exon	8922934	8923061	1000	-	.	gene_id "MSTRG.86950"; transcript_id "MSTRG.86950.109"; exon_number "51";
chr19	StringTie	exon	8927401	8927460	1000	-	.	gene_id "MSTRG.86950"; transcript_id "MSTRG.86950.109"; exon_number "52";
chr19	StringTie	exon	8927704	8927739	1000	-	.	gene_id "MSTRG.86950"; transcript_id "MSTRG.86950.109"; exon_number "53";
chr19	StringTie	exon	8932449	8932514	1000	-	.	gene_id "MSTRG.86950"; transcript_id "MSTRG.86950.109"; exon_number "54";
chr19	StringTie	exon	8932750	8932785	1000	-	.	gene_id "MSTRG.86950"; transcript_id "MSTRG.86950.109"; exon_number "55";
chr19	StringTie	exon	8934888	8939567	1000	-	.	gene_id "MSTRG.86950"; transcript_id "MSTRG.86950.109"; exon_number "56";
chr19	StringTie	exon	8943559	8943672	1000	-	.	gene_id "MSTRG.86950"; transcript_id "MSTRG.86950.109"; exon_number "57";
chr19	StringTie	exon	8945497	8967189	1000	-	.	gene_id "MSTRG.86950"; transcript_id "MSTRG.86950.109"; exon_number "58";
chr19	StringTie	exon	8969775	8969879	1000	-	.	gene_id "MSTRG.86950"; transcript_id "MSTRG.86950.109"; exon_number "59";
chr19	StringTie	exon	8971664	8980957	1000	-	.	gene_id "MSTRG.86950"; transcript_id "MSTRG.86950.109"; exon_number "60";
chr19	StringTie	exon	8985551	8985649	1000	-	.	gene_id "MSTRG.86950"; transcript_id "MSTRG.86950.109"; exon_number "61";
chr19	StringTie	exon	8993995	8994108	1000	-	.	gene_id "MSTRG.86950"; transcript_id "MSTRG.86950.109"; exon_number "62";
chr19	StringTie	exon	9010269	9010633	1000	-	.	gene_id "MSTRG.86950"; transcript_id "MSTRG.86950.109"; exon_number "63";
chr19	StringTie	transcript	8847006	9010579	1000	-	.	gene_id "MSTRG.86950"; transcript_id "MSTRG.86950.11";
chr19	StringTie	exon	8847006	8849030	1000	-	.	gene_id "MSTRG.86950"; transcript_id "MSTRG.86950.11"; exon_number "1";
chr19	StringTie	exon	8851276	8851355	1000	-	.	gene_id "MSTRG.86950"; transcript_id "MSTRG.86950.11"; exon_number "2";
chr19	StringTie	exon	8851678	8851719	1000	-	.	gene_id "MSTRG.86950"; transcript_id "MSTRG.86950.11"; exon_number "3";
chr19	StringTie	exon	8855974	8856140	1000	-	.	gene_id "MSTRG.86950"; transcript_id "MSTRG.86950.11"; exon_number "4";
chr19	StringTie	exon	8858204	8858271	1000	-	.	gene_id "MSTRG.86950"; transcript_id "MSTRG.86950.11"; exon_number "5";
chr19	StringTie	exon	8858600	8858751	1000	-	.	gene_id "MSTRG.86950"; transcript_id "MSTRG.86950.11"; exon_number "6";
chr19	StringTie	exon	8861000	8861148	1000	-	.	gene_id "MSTRG.86950"; transcript_id "MSTRG.86950.11"; exon_number "7";
chr19	StringTie	exon	8862873	8862940	1000	-	.	gene_id "MSTRG.86950"; transcript_id "MSTRG.86950.11"; exon_number "8";
chr19	StringTie	exon	8863296	8863426	1000	-	.	gene_id "MSTRG.86950"; transcript_id "MSTRG.86950.11"; exon_number "9";
chr19	StringTie	exon	8865584	8865756	1000	-	.	gene_id "MSTRG.86950"; transcript_id "MSTRG.86950.11"; exon_number "10";
chr19	StringTie	exon	8865905	8865967	1000	-	.	gene_id "MSTRG.86950"; transcript_id "MSTRG.86950.11"; exon_number "11";
chr19	StringTie	exon	8866063	8866184	1000	-	.	gene_id "MSTRG.86950"; transcript_id "MSTRG.86950.11"; exon_number "12";
chr19	StringTie	exon	8866964	8867014	1000	-	.	gene_id "MSTRG.86950"; transcript_id "MSTRG.86950.11"; exon_number "13";
chr19	StringTie	exon	8868541	8868576	1000	-	.	gene_id "MSTRG.86950"; transcript_id "MSTRG.86950.11"; exon_number "14";
chr19	StringTie	exon	8871481	8871653	1000	-	.	gene_id "MSTRG.86950"; transcript_id "MSTRG.86950.11"; exon_number "15";
chr19	StringTie	exon	8876369	8876436	1000	-	.	gene_id "MSTRG.86950"; transcript_id "MSTRG.86950.11"; exon_number "16";
chr19	StringTie	exon	8876534	8876658	1000	-	.	gene_id "MSTRG.86950"; transcript_id "MSTRG.86950.11"; exon_number "17";
chr19	StringTie	exon	8882331	8882366	1000	-	.	gene_id "MSTRG.86950"; transcript_id "MSTRG.86950.11"; exon_number "18";
chr19	StringTie	exon	8882697	8882869	1000	-	.	gene_id "MSTRG.86950"; transcript_id "MSTRG.86950.11"; exon_number "19";
chr19	StringTie	exon	8883466	8883533	1000	-	.	gene_id "MSTRG.86950"; transcript_id "MSTRG.86950.11"; exon_number "20";
chr19	StringTie	exon	8883741	8883862	1000	-	.	gene_id "MSTRG.86950"; transcript_id "MSTRG.86950.11"; exon_number "21";
chr19	StringTie	exon	8884959	8885024	1000	-	.	gene_id "MSTRG.86950"; transcript_id "MSTRG.86950.11"; exon_number "22";
chr19	StringTie	exon	8885278	8885313	1000	-	.	gene_id "MSTRG.86950"; transcript_id "MSTRG.86950.11"; exon_number "23";
chr19	StringTie	exon	8885645	8885817	1000	-	.	gene_id "MSTRG.86950"; transcript_id "MSTRG.86950.11"; exon_number "24";
chr19	StringTie	exon	8886442	8886509	1000	-	.	gene_id "MSTRG.86950"; transcript_id "MSTRG.86950.11"; exon_number "25";
chr19	StringTie	exon	8886736	8886860	1000	-	.	gene_id "MSTRG.86950"; transcript_id "MSTRG.86950.11"; exon_number "26";
chr19	StringTie	exon	8888022	8888087	1000	-	.	gene_id "MSTRG.86950"; transcript_id "MSTRG.86950.11"; exon_number "27";
chr19	StringTie	exon	8888349	8888384	1000	-	.	gene_id "MSTRG.86950"; transcript_id "MSTRG.86950.11"; exon_number "28";
chr19	StringTie	exon	8888716	8888888	1000	-	.	gene_id "MSTRG.86950"; transcript_id "MSTRG.86950.11"; exon_number "29";
chr19	StringTie	exon	8889471	8889538	1000	-	.	gene_id "MSTRG.86950"; transcript_id "MSTRG.86950.11"; exon_number "30";
chr19	StringTie	exon	8889766	8889890	1000	-	.	gene_id "MSTRG.86950"; transcript_id "MSTRG.86950.11"; exon_number "31";
chr19	StringTie	exon	8891155	8891220	1000	-	.	gene_id "MSTRG.86950"; transcript_id "MSTRG.86950.11"; exon_number "32";
chr19	StringTie	exon	8891477	8891512	1000	-	.	gene_id "MSTRG.86950"; transcript_id "MSTRG.86950.11"; exon_number "33";
chr19	StringTie	exon	8891825	8891997	1000	-	.	gene_id "MSTRG.86950"; transcript_id "MSTRG.86950.11"; exon_number "34";
chr19	StringTie	exon	8892617	8892684	1000	-	.	gene_id "MSTRG.86950"; transcript_id "MSTRG.86950.11"; exon_number "35";
chr19	StringTie	exon	8892890	8893014	1000	-	.	gene_id "MSTRG.86950"; transcript_id "MSTRG.86950.11"; exon_number "36";
chr19	StringTie	exon	8894193	8894258	1000	-	.	gene_id "MSTRG.86950"; transcript_id "MSTRG.86950.11"; exon_number "37";
chr19	StringTie	exon	8894518	8894553	1000	-	.	gene_id "MSTRG.86950"; transcript_id "MSTRG.86950.11"; exon_number "38";
chr19	StringTie	exon	8894883	8895055	1000	-	.	gene_id "MSTRG.86950"; transcript_id "MSTRG.86950.11"; exon_number "39";
chr19	StringTie	exon	8895668	8895735	1000	-	.	gene_id "MSTRG.86950"; transcript_id "MSTRG.86950.11"; exon_number "40";
chr19	StringTie	exon	8895966	8896090	1000	-	.	gene_id "MSTRG.86950"; transcript_id "MSTRG.86950.11"; exon_number "41";
chr19	StringTie	exon	8896811	8896876	1000	-	.	gene_id "MSTRG.86950"; transcript_id "MSTRG.86950.11"; exon_number "42";
chr19	StringTie	exon	8897133	8897168	1000	-	.	gene_id "MSTRG.86950"; transcript_id "MSTRG.86950.11"; exon_number "43";
chr19	StringTie	exon	8897497	8897669	1000	-	.	gene_id "MSTRG.86950"; transcript_id "MSTRG.86950.11"; exon_number "44";
chr19	StringTie	exon	8898591	8898658	1000	-	.	gene_id "MSTRG.86950"; transcript_id "MSTRG.86950.11"; exon_number "45";
chr19	StringTie	exon	8898912	8899036	1000	-	.	gene_id "MSTRG.86950"; transcript_id "MSTRG.86950.11"; exon_number "46";
chr19	StringTie	exon	8899972	8900037	1000	-	.	gene_id "MSTRG.86950"; transcript_id "MSTRG.86950.11"; exon_number "47";
chr19	StringTie	exon	8900295	8900330	1000	-	.	gene_id "MSTRG.86950"; transcript_id "MSTRG.86950.11"; exon_number "48";
chr19	StringTie	exon	8900646	8900858	1000	-	.	gene_id "MSTRG.86950"; transcript_id "MSTRG.86950.11"; exon_number "49";
chr19	StringTie	exon	8901792	8901859	1000	-	.	gene_id "MSTRG.86950"; transcript_id "MSTRG.86950.11"; exon_number "50";
chr19	StringTie	exon	8902098	8902222	1000	-	.	gene_id "MSTRG.86950"; transcript_id "MSTRG.86950.11"; exon_number "51";
chr19	StringTie	exon	8903169	8903234	1000	-	.	gene_id "MSTRG.86950"; transcript_id "MSTRG.86950.11"; exon_number "52";
chr19	StringTie	exon	8903493	8903528	1000	-	.	gene_id "MSTRG.86950"; transcript_id "MSTRG.86950.11"; exon_number "53";
chr19	StringTie	exon	8903856	8903972	1000	-	.	gene_id "MSTRG.86950"; transcript_id "MSTRG.86950.11"; exon_number "54";
chr19	StringTie	exon	8904679	8904709	1000	-	.	gene_id "MSTRG.86950"; transcript_id "MSTRG.86950.11"; exon_number "55";
chr19	StringTie	exon	8904945	8905069	1000	-	.	gene_id "MSTRG.86950"; transcript_id "MSTRG.86950.11"; exon_number "56";
chr19	StringTie	exon	8905984	8906046	1000	-	.	gene_id "MSTRG.86950"; transcript_id "MSTRG.86950.11"; exon_number "57";
chr19	StringTie	exon	8906305	8906340	1000	-	.	gene_id "MSTRG.86950"; transcript_id "MSTRG.86950.11"; exon_number "58";
chr19	StringTie	exon	8906670	8906842	1000	-	.	gene_id "MSTRG.86950"; transcript_id "MSTRG.86950.11"; exon_number "59";
chr19	StringTie	exon	8907457	8907524	1000	-	.	gene_id "MSTRG.86950"; transcript_id "MSTRG.86950.11"; exon_number "60";
chr19	StringTie	exon	8907761	8907885	1000	-	.	gene_id "MSTRG.86950"; transcript_id "MSTRG.86950.11"; exon_number "61";
chr19	StringTie	exon	8908599	8908664	1000	-	.	gene_id "MSTRG.86950"; transcript_id "MSTRG.86950.11"; exon_number "62";
chr19	StringTie	exon	8908924	8908959	1000	-	.	gene_id "MSTRG.86950"; transcript_id "MSTRG.86950.11"; exon_number "63";
chr19	StringTie	exon	8909309	8909481	1000	-	.	gene_id "MSTRG.86950"; transcript_id "MSTRG.86950.11"; exon_number "64";
chr19	StringTie	exon	8910089	8910156	1000	-	.	gene_id "MSTRG.86950"; transcript_id "MSTRG.86950.11"; exon_number "65";
chr19	StringTie	exon	8910378	8910508	1000	-	.	gene_id "MSTRG.86950"; transcript_id "MSTRG.86950.11"; exon_number "66";
chr19	StringTie	exon	8913458	8913523	1000	-	.	gene_id "MSTRG.86950"; transcript_id "MSTRG.86950.11"; exon_number "67";
chr19	StringTie	exon	8913785	8913820	1000	-	.	gene_id "MSTRG.86950"; transcript_id "MSTRG.86950.11"; exon_number "68";
chr19	StringTie	exon	8914150	8914322	1000	-	.	gene_id "MSTRG.86950"; transcript_id "MSTRG.86950.11"; exon_number "69";
chr19	StringTie	exon	8914915	8914982	1000	-	.	gene_id "MSTRG.86950"; transcript_id "MSTRG.86950.11"; exon_number "70";
chr19	StringTie	exon	8915515	8915639	1000	-	.	gene_id "MSTRG.86950"; transcript_id "MSTRG.86950.11"; exon_number "71";
chr19	StringTie	exon	8916540	8916605	1000	-	.	gene_id "MSTRG.86950"; transcript_id "MSTRG.86950.11"; exon_number "72";
chr19	StringTie	exon	8916864	8916899	1000	-	.	gene_id "MSTRG.86950"; transcript_id "MSTRG.86950.11"; exon_number "73";
chr19	StringTie	exon	8917548	8917720	1000	-	.	gene_id "MSTRG.86950"; transcript_id "MSTRG.86950.11"; exon_number "74";
chr19	StringTie	exon	8922555	8922622	1000	-	.	gene_id "MSTRG.86950"; transcript_id "MSTRG.86950.11"; exon_number "75";
chr19	StringTie	exon	8922934	8923061	1000	-	.	gene_id "MSTRG.86950"; transcript_id "MSTRG.86950.11"; exon_number "76";
chr19	StringTie	exon	8927401	8927460	1000	-	.	gene_id "MSTRG.86950"; transcript_id "MSTRG.86950.11"; exon_number "77";
chr19	StringTie	exon	8927704	8927739	1000	-	.	gene_id "MSTRG.86950"; transcript_id "MSTRG.86950.11"; exon_number "78";
chr19	StringTie	exon	8932449	8932514	1000	-	.	gene_id "MSTRG.86950"; transcript_id "MSTRG.86950.11"; exon_number "79";
chr19	StringTie	exon	8932750	8932785	1000	-	.	gene_id "MSTRG.86950"; transcript_id "MSTRG.86950.11"; exon_number "80";
chr19	StringTie	exon	8934888	8939567	1000	-	.	gene_id "MSTRG.86950"; transcript_id "MSTRG.86950.11"; exon_number "81";
chr19	StringTie	exon	8943559	8943672	1000	-	.	gene_id "MSTRG.86950"; transcript_id "MSTRG.86950.11"; exon_number "82";
chr19	StringTie	exon	8945497	8967189	1000	-	.	gene_id "MSTRG.86950"; transcript_id "MSTRG.86950.11"; exon_number "83";
chr19	StringTie	exon	8969775	8969879	1000	-	.	gene_id "MSTRG.86950"; transcript_id "MSTRG.86950.11"; exon_number "84";
chr19	StringTie	exon	8971664	8980957	1000	-	.	gene_id "MSTRG.86950"; transcript_id "MSTRG.86950.11"; exon_number "85";
chr19	StringTie	exon	8985551	8985649	1000	-	.	gene_id "MSTRG.86950"; transcript_id "MSTRG.86950.11"; exon_number "86";
chr19	StringTie	exon	8993995	8994108	1000	-	.	gene_id "MSTRG.86950"; transcript_id "MSTRG.86950.11"; exon_number "87";
chr19	StringTie	exon	9010269	9010579	1000	-	.	gene_id "MSTRG.86950"; transcript_id "MSTRG.86950.11"; exon_number "88";
chr19	StringTie	transcript	8848787	8895058	1000	-	.	gene_id "MSTRG.86950"; transcript_id "MSTRG.86950.110";
chr19	StringTie	exon	8848787	8849030	1000	-	.	gene_id "MSTRG.86950"; transcript_id "MSTRG.86950.110"; exon_number "1";
chr19	StringTie	exon	8851276	8851355	1000	-	.	gene_id "MSTRG.86950"; transcript_id "MSTRG.86950.110"; exon_number "2";
chr19	StringTie	exon	8851678	8851719	1000	-	.	gene_id "MSTRG.86950"; transcript_id "MSTRG.86950.110"; exon_number "3";
chr19	StringTie	exon	8855974	8856140	1000	-	.	gene_id "MSTRG.86950"; transcript_id "MSTRG.86950.110"; exon_number "4";
chr19	StringTie	exon	8858204	8858271	1000	-	.	gene_id "MSTRG.86950"; transcript_id "MSTRG.86950.110"; exon_number "5";
chr19	StringTie	exon	8858600	8858751	1000	-	.	gene_id "MSTRG.86950"; transcript_id "MSTRG.86950.110"; exon_number "6";
chr19	StringTie	exon	8861000	8861148	1000	-	.	gene_id "MSTRG.86950"; transcript_id "MSTRG.86950.110"; exon_number "7";
chr19	StringTie	exon	8862873	8862940	1000	-	.	gene_id "MSTRG.86950"; transcript_id "MSTRG.86950.110"; exon_number "8";
chr19	StringTie	exon	8863296	8863426	1000	-	.	gene_id "MSTRG.86950"; transcript_id "MSTRG.86950.110"; exon_number "9";
chr19	StringTie	exon	8865584	8865756	1000	-	.	gene_id "MSTRG.86950"; transcript_id "MSTRG.86950.110"; exon_number "10";
chr19	StringTie	exon	8865905	8865972	1000	-	.	gene_id "MSTRG.86950"; transcript_id "MSTRG.86950.110"; exon_number "11";
chr19	StringTie	exon	8866063	8866184	1000	-	.	gene_id "MSTRG.86950"; transcript_id "MSTRG.86950.110"; exon_number "12";
chr19	StringTie	exon	8866964	8867014	1000	-	.	gene_id "MSTRG.86950"; transcript_id "MSTRG.86950.110"; exon_number "13";
chr19	StringTie	exon	8871481	8871653	1000	-	.	gene_id "MSTRG.86950"; transcript_id "MSTRG.86950.110"; exon_number "14";
chr19	StringTie	exon	8876369	8876436	1000	-	.	gene_id "MSTRG.86950"; transcript_id "MSTRG.86950.110"; exon_number "15";
chr19	StringTie	exon	8876534	8876658	1000	-	.	gene_id "MSTRG.86950"; transcript_id "MSTRG.86950.110"; exon_number "16";
chr19	StringTie	exon	8882331	8882366	1000	-	.	gene_id "MSTRG.86950"; transcript_id "MSTRG.86950.110"; exon_number "17";
chr19	StringTie	exon	8882697	8882869	1000	-	.	gene_id "MSTRG.86950"; transcript_id "MSTRG.86950.110"; exon_number "18";
chr19	StringTie	exon	8883466	8883533	1000	-	.	gene_id "MSTRG.86950"; transcript_id "MSTRG.86950.110"; exon_number "19";
chr19	StringTie	exon	8883741	8883862	1000	-	.	gene_id "MSTRG.86950"; transcript_id "MSTRG.86950.110"; exon_number "20";
chr19	StringTie	exon	8884959	8885024	1000	-	.	gene_id "MSTRG.86950"; transcript_id "MSTRG.86950.110"; exon_number "21";
chr19	StringTie	exon	8885278	8885313	1000	-	.	gene_id "MSTRG.86950"; transcript_id "MSTRG.86950.110"; exon_number "22";
chr19	StringTie	exon	8885645	8885817	1000	-	.	gene_id "MSTRG.86950"; transcript_id "MSTRG.86950.110"; exon_number "23";
chr19	StringTie	exon	8886022	8886090	1000	-	.	gene_id "MSTRG.86950"; transcript_id "MSTRG.86950.110"; exon_number "24";
chr19	StringTie	exon	8886442	8886504	1000	-	.	gene_id "MSTRG.86950"; transcript_id "MSTRG.86950.110"; exon_number "25";
chr19	StringTie	exon	8886736	8886860	1000	-	.	gene_id "MSTRG.86950"; transcript_id "MSTRG.86950.110"; exon_number "26";
chr19	StringTie	exon	8888022	8888087	1000	-	.	gene_id "MSTRG.86950"; transcript_id "MSTRG.86950.110"; exon_number "27";
chr19	StringTie	exon	8888349	8888384	1000	-	.	gene_id "MSTRG.86950"; transcript_id "MSTRG.86950.110"; exon_number "28";
chr19	StringTie	exon	8888716	8888888	1000	-	.	gene_id "MSTRG.86950"; transcript_id "MSTRG.86950.110"; exon_number "29";
chr19	StringTie	exon	8889471	8889538	1000	-	.	gene_id "MSTRG.86950"; transcript_id "MSTRG.86950.110"; exon_number "30";
chr19	StringTie	exon	8889766	8889890	1000	-	.	gene_id "MSTRG.86950"; transcript_id "MSTRG.86950.110"; exon_number "31";
chr19	StringTie	exon	8891155	8891220	1000	-	.	gene_id "MSTRG.86950"; transcript_id "MSTRG.86950.110"; exon_number "32";
chr19	StringTie	exon	8891477	8891512	1000	-	.	gene_id "MSTRG.86950"; transcript_id "MSTRG.86950.110"; exon_number "33";
chr19	StringTie	exon	8891825	8891997	1000	-	.	gene_id "MSTRG.86950"; transcript_id "MSTRG.86950.110"; exon_number "34";
chr19	StringTie	exon	8892617	8892684	1000	-	.	gene_id "MSTRG.86950"; transcript_id "MSTRG.86950.110"; exon_number "35";
chr19	StringTie	exon	8892890	8893014	1000	-	.	gene_id "MSTRG.86950"; transcript_id "MSTRG.86950.110"; exon_number "36";
chr19	StringTie	exon	8894193	8894553	1000	-	.	gene_id "MSTRG.86950"; transcript_id "MSTRG.86950.110"; exon_number "37";
chr19	StringTie	exon	8894883	8895058	1000	-	.	gene_id "MSTRG.86950"; transcript_id "MSTRG.86950.110"; exon_number "38";
chr19	StringTie	transcript	8848788	8906854	1000	-	.	gene_id "MSTRG.86950"; transcript_id "MSTRG.86950.111";
chr19	StringTie	exon	8848788	8849030	1000	-	.	gene_id "MSTRG.86950"; transcript_id "MSTRG.86950.111"; exon_number "1";
chr19	StringTie	exon	8851276	8851355	1000	-	.	gene_id "MSTRG.86950"; transcript_id "MSTRG.86950.111"; exon_number "2";
chr19	StringTie	exon	8851678	8851719	1000	-	.	gene_id "MSTRG.86950"; transcript_id "MSTRG.86950.111"; exon_number "3";
chr19	StringTie	exon	8855974	8856140	1000	-	.	gene_id "MSTRG.86950"; transcript_id "MSTRG.86950.111"; exon_number "4";
chr19	StringTie	exon	8858204	8858271	1000	-	.	gene_id "MSTRG.86950"; transcript_id "MSTRG.86950.111"; exon_number "5";
chr19	StringTie	exon	8858600	8858751	1000	-	.	gene_id "MSTRG.86950"; transcript_id "MSTRG.86950.111"; exon_number "6";
chr19	StringTie	exon	8861000	8861148	1000	-	.	gene_id "MSTRG.86950"; transcript_id "MSTRG.86950.111"; exon_number "7";
chr19	StringTie	exon	8862873	8862940	1000	-	.	gene_id "MSTRG.86950"; transcript_id "MSTRG.86950.111"; exon_number "8";
chr19	StringTie	exon	8863296	8863426	1000	-	.	gene_id "MSTRG.86950"; transcript_id "MSTRG.86950.111"; exon_number "9";
chr19	StringTie	exon	8865584	8865756	1000	-	.	gene_id "MSTRG.86950"; transcript_id "MSTRG.86950.111"; exon_number "10";
chr19	StringTie	exon	8865905	8865972	1000	-	.	gene_id "MSTRG.86950"; transcript_id "MSTRG.86950.111"; exon_number "11";
chr19	StringTie	exon	8866063	8866184	1000	-	.	gene_id "MSTRG.86950"; transcript_id "MSTRG.86950.111"; exon_number "12";
chr19	StringTie	exon	8866964	8867014	1000	-	.	gene_id "MSTRG.86950"; transcript_id "MSTRG.86950.111"; exon_number "13";
chr19	StringTie	exon	8868541	8868576	1000	-	.	gene_id "MSTRG.86950"; transcript_id "MSTRG.86950.111"; exon_number "14";
chr19	StringTie	exon	8871481	8871653	1000	-	.	gene_id "MSTRG.86950"; transcript_id "MSTRG.86950.111"; exon_number "15";
chr19	StringTie	exon	8876369	8876436	1000	-	.	gene_id "MSTRG.86950"; transcript_id "MSTRG.86950.111"; exon_number "16";
chr19	StringTie	exon	8876534	8876658	1000	-	.	gene_id "MSTRG.86950"; transcript_id "MSTRG.86950.111"; exon_number "17";
chr19	StringTie	exon	8882331	8882366	1000	-	.	gene_id "MSTRG.86950"; transcript_id "MSTRG.86950.111"; exon_number "18";
chr19	StringTie	exon	8882697	8882869	1000	-	.	gene_id "MSTRG.86950"; transcript_id "MSTRG.86950.111"; exon_number "19";
chr19	StringTie	exon	8883466	8883533	1000	-	.	gene_id "MSTRG.86950"; transcript_id "MSTRG.86950.111"; exon_number "20";
chr19	StringTie	exon	8883741	8883862	1000	-	.	gene_id "MSTRG.86950"; transcript_id "MSTRG.86950.111"; exon_number "21";
chr19	StringTie	exon	8884959	8885024	1000	-	.	gene_id "MSTRG.86950"; transcript_id "MSTRG.86950.111"; exon_number "22";
chr19	StringTie	exon	8885278	8885313	1000	-	.	gene_id "MSTRG.86950"; transcript_id "MSTRG.86950.111"; exon_number "23";
chr19	StringTie	exon	8885645	8885817	1000	-	.	gene_id "MSTRG.86950"; transcript_id "MSTRG.86950.111"; exon_number "24";
chr19	StringTie	exon	8886442	8886509	1000	-	.	gene_id "MSTRG.86950"; transcript_id "MSTRG.86950.111"; exon_number "25";
chr19	StringTie	exon	8886736	8886860	1000	-	.	gene_id "MSTRG.86950"; transcript_id "MSTRG.86950.111"; exon_number "26";
chr19	StringTie	exon	8888022	8888087	1000	-	.	gene_id "MSTRG.86950"; transcript_id "MSTRG.86950.111"; exon_number "27";
chr19	StringTie	exon	8888349	8888384	1000	-	.	gene_id "MSTRG.86950"; transcript_id "MSTRG.86950.111"; exon_number "28";
chr19	StringTie	exon	8888716	8888888	1000	-	.	gene_id "MSTRG.86950"; transcript_id "MSTRG.86950.111"; exon_number "29";
chr19	StringTie	exon	8889471	8889538	1000	-	.	gene_id "MSTRG.86950"; transcript_id "MSTRG.86950.111"; exon_number "30";
chr19	StringTie	exon	8889766	8889890	1000	-	.	gene_id "MSTRG.86950"; transcript_id "MSTRG.86950.111"; exon_number "31";
chr19	StringTie	exon	8891155	8891220	1000	-	.	gene_id "MSTRG.86950"; transcript_id "MSTRG.86950.111"; exon_number "32";
chr19	StringTie	exon	8891477	8891512	1000	-	.	gene_id "MSTRG.86950"; transcript_id "MSTRG.86950.111"; exon_number "33";
chr19	StringTie	exon	8894883	8895055	1000	-	.	gene_id "MSTRG.86950"; transcript_id "MSTRG.86950.111"; exon_number "34";
chr19	StringTie	exon	8895668	8895735	1000	-	.	gene_id "MSTRG.86950"; transcript_id "MSTRG.86950.111"; exon_number "35";
chr19	StringTie	exon	8895966	8896090	1000	-	.	gene_id "MSTRG.86950"; transcript_id "MSTRG.86950.111"; exon_number "36";
chr19	StringTie	exon	8896811	8896876	1000	-	.	gene_id "MSTRG.86950"; transcript_id "MSTRG.86950.111"; exon_number "37";
chr19	StringTie	exon	8897133	8897168	1000	-	.	gene_id "MSTRG.86950"; transcript_id "MSTRG.86950.111"; exon_number "38";
chr19	StringTie	exon	8897497	8897669	1000	-	.	gene_id "MSTRG.86950"; transcript_id "MSTRG.86950.111"; exon_number "39";
chr19	StringTie	exon	8898591	8898658	1000	-	.	gene_id "MSTRG.86950"; transcript_id "MSTRG.86950.111"; exon_number "40";
chr19	StringTie	exon	8898912	8899036	1000	-	.	gene_id "MSTRG.86950"; transcript_id "MSTRG.86950.111"; exon_number "41";
chr19	StringTie	exon	8899972	8900037	1000	-	.	gene_id "MSTRG.86950"; transcript_id "MSTRG.86950.111"; exon_number "42";
chr19	StringTie	exon	8900295	8900330	1000	-	.	gene_id "MSTRG.86950"; transcript_id "MSTRG.86950.111"; exon_number "43";
chr19	StringTie	exon	8900646	8900818	1000	-	.	gene_id "MSTRG.86950"; transcript_id "MSTRG.86950.111"; exon_number "44";
chr19	StringTie	exon	8901792	8901859	1000	-	.	gene_id "MSTRG.86950"; transcript_id "MSTRG.86950.111"; exon_number "45";
chr19	StringTie	exon	8902098	8902222	1000	-	.	gene_id "MSTRG.86950"; transcript_id "MSTRG.86950.111"; exon_number "46";
chr19	StringTie	exon	8905984	8906046	1000	-	.	gene_id "MSTRG.86950"; transcript_id "MSTRG.86950.111"; exon_number "47";
chr19	StringTie	exon	8906305	8906340	1000	-	.	gene_id "MSTRG.86950"; transcript_id "MSTRG.86950.111"; exon_number "48";
chr19	StringTie	exon	8906670	8906854	1000	-	.	gene_id "MSTRG.86950"; transcript_id "MSTRG.86950.111"; exon_number "49";
chr19	StringTie	transcript	8848788	8962385	1000	-	.	gene_id "MSTRG.86950"; transcript_id "MSTRG.86950.112";
chr19	StringTie	exon	8848788	8849030	1000	-	.	gene_id "MSTRG.86950"; transcript_id "MSTRG.86950.112"; exon_number "1";
chr19	StringTie	exon	8851276	8851355	1000	-	.	gene_id "MSTRG.86950"; transcript_id "MSTRG.86950.112"; exon_number "2";
chr19	StringTie	exon	8851678	8851719	1000	-	.	gene_id "MSTRG.86950"; transcript_id "MSTRG.86950.112"; exon_number "3";
chr19	StringTie	exon	8855974	8856140	1000	-	.	gene_id "MSTRG.86950"; transcript_id "MSTRG.86950.112"; exon_number "4";
chr19	StringTie	exon	8858204	8858271	1000	-	.	gene_id "MSTRG.86950"; transcript_id "MSTRG.86950.112"; exon_number "5";
chr19	StringTie	exon	8858600	8858751	1000	-	.	gene_id "MSTRG.86950"; transcript_id "MSTRG.86950.112"; exon_number "6";
chr19	StringTie	exon	8861000	8861148	1000	-	.	gene_id "MSTRG.86950"; transcript_id "MSTRG.86950.112"; exon_number "7";
chr19	StringTie	exon	8862873	8862940	1000	-	.	gene_id "MSTRG.86950"; transcript_id "MSTRG.86950.112"; exon_number "8";
chr19	StringTie	exon	8863296	8863426	1000	-	.	gene_id "MSTRG.86950"; transcript_id "MSTRG.86950.112"; exon_number "9";
chr19	StringTie	exon	8865584	8865756	1000	-	.	gene_id "MSTRG.86950"; transcript_id "MSTRG.86950.112"; exon_number "10";
chr19	StringTie	exon	8865905	8865972	1000	-	.	gene_id "MSTRG.86950"; transcript_id "MSTRG.86950.112"; exon_number "11";
chr19	StringTie	exon	8866063	8866184	1000	-	.	gene_id "MSTRG.86950"; transcript_id "MSTRG.86950.112"; exon_number "12";
chr19	StringTie	exon	8866964	8867014	1000	-	.	gene_id "MSTRG.86950"; transcript_id "MSTRG.86950.112"; exon_number "13";
chr19	StringTie	exon	8868541	8868576	1000	-	.	gene_id "MSTRG.86950"; transcript_id "MSTRG.86950.112"; exon_number "14";
chr19	StringTie	exon	8871481	8871653	1000	-	.	gene_id "MSTRG.86950"; transcript_id "MSTRG.86950.112"; exon_number "15";
chr19	StringTie	exon	8876369	8876436	1000	-	.	gene_id "MSTRG.86950"; transcript_id "MSTRG.86950.112"; exon_number "16";
chr19	StringTie	exon	8876534	8876658	1000	-	.	gene_id "MSTRG.86950"; transcript_id "MSTRG.86950.112"; exon_number "17";
chr19	StringTie	exon	8882331	8882366	1000	-	.	gene_id "MSTRG.86950"; transcript_id "MSTRG.86950.112"; exon_number "18";
chr19	StringTie	exon	8894883	8895055	1000	-	.	gene_id "MSTRG.86950"; transcript_id "MSTRG.86950.112"; exon_number "19";
chr19	StringTie	exon	8895668	8895735	1000	-	.	gene_id "MSTRG.86950"; transcript_id "MSTRG.86950.112"; exon_number "20";
chr19	StringTie	exon	8895966	8896090	1000	-	.	gene_id "MSTRG.86950"; transcript_id "MSTRG.86950.112"; exon_number "21";
chr19	StringTie	exon	8896811	8896876	1000	-	.	gene_id "MSTRG.86950"; transcript_id "MSTRG.86950.112"; exon_number "22";
chr19	StringTie	exon	8897133	8897168	1000	-	.	gene_id "MSTRG.86950"; transcript_id "MSTRG.86950.112"; exon_number "23";
chr19	StringTie	exon	8897497	8897669	1000	-	.	gene_id "MSTRG.86950"; transcript_id "MSTRG.86950.112"; exon_number "24";
chr19	StringTie	exon	8898591	8898658	1000	-	.	gene_id "MSTRG.86950"; transcript_id "MSTRG.86950.112"; exon_number "25";
chr19	StringTie	exon	8898912	8899036	1000	-	.	gene_id "MSTRG.86950"; transcript_id "MSTRG.86950.112"; exon_number "26";
chr19	StringTie	exon	8899972	8900037	1000	-	.	gene_id "MSTRG.86950"; transcript_id "MSTRG.86950.112"; exon_number "27";
chr19	StringTie	exon	8900295	8900330	1000	-	.	gene_id "MSTRG.86950"; transcript_id "MSTRG.86950.112"; exon_number "28";
chr19	StringTie	exon	8900646	8900818	1000	-	.	gene_id "MSTRG.86950"; transcript_id "MSTRG.86950.112"; exon_number "29";
chr19	StringTie	exon	8901792	8901859	1000	-	.	gene_id "MSTRG.86950"; transcript_id "MSTRG.86950.112"; exon_number "30";
chr19	StringTie	exon	8902098	8902222	1000	-	.	gene_id "MSTRG.86950"; transcript_id "MSTRG.86950.112"; exon_number "31";
chr19	StringTie	exon	8903169	8903234	1000	-	.	gene_id "MSTRG.86950"; transcript_id "MSTRG.86950.112"; exon_number "32";
chr19	StringTie	exon	8903493	8903528	1000	-	.	gene_id "MSTRG.86950"; transcript_id "MSTRG.86950.112"; exon_number "33";
chr19	StringTie	exon	8903856	8904028	1000	-	.	gene_id "MSTRG.86950"; transcript_id "MSTRG.86950.112"; exon_number "34";
chr19	StringTie	exon	8904642	8904709	1000	-	.	gene_id "MSTRG.86950"; transcript_id "MSTRG.86950.112"; exon_number "35";
chr19	StringTie	exon	8904945	8905069	1000	-	.	gene_id "MSTRG.86950"; transcript_id "MSTRG.86950.112"; exon_number "36";
chr19	StringTie	exon	8905984	8906046	1000	-	.	gene_id "MSTRG.86950"; transcript_id "MSTRG.86950.112"; exon_number "37";
chr19	StringTie	exon	8906305	8906340	1000	-	.	gene_id "MSTRG.86950"; transcript_id "MSTRG.86950.112"; exon_number "38";
chr19	StringTie	exon	8906670	8906842	1000	-	.	gene_id "MSTRG.86950"; transcript_id "MSTRG.86950.112"; exon_number "39";
chr19	StringTie	exon	8907457	8907524	1000	-	.	gene_id "MSTRG.86950"; transcript_id "MSTRG.86950.112"; exon_number "40";
chr19	StringTie	exon	8907761	8907885	1000	-	.	gene_id "MSTRG.86950"; transcript_id "MSTRG.86950.112"; exon_number "41";
chr19	StringTie	exon	8908599	8908664	1000	-	.	gene_id "MSTRG.86950"; transcript_id "MSTRG.86950.112"; exon_number "42";
chr19	StringTie	exon	8916864	8916899	1000	-	.	gene_id "MSTRG.86950"; transcript_id "MSTRG.86950.112"; exon_number "43";
chr19	StringTie	exon	8917548	8917720	1000	-	.	gene_id "MSTRG.86950"; transcript_id "MSTRG.86950.112"; exon_number "44";
chr19	StringTie	exon	8922555	8922622	1000	-	.	gene_id "MSTRG.86950"; transcript_id "MSTRG.86950.112"; exon_number "45";
chr19	StringTie	exon	8922934	8923061	1000	-	.	gene_id "MSTRG.86950"; transcript_id "MSTRG.86950.112"; exon_number "46";
chr19	StringTie	exon	8927401	8927460	1000	-	.	gene_id "MSTRG.86950"; transcript_id "MSTRG.86950.112"; exon_number "47";
chr19	StringTie	exon	8927704	8927739	1000	-	.	gene_id "MSTRG.86950"; transcript_id "MSTRG.86950.112"; exon_number "48";
chr19	StringTie	exon	8932449	8932514	1000	-	.	gene_id "MSTRG.86950"; transcript_id "MSTRG.86950.112"; exon_number "49";
chr19	StringTie	exon	8932750	8932785	1000	-	.	gene_id "MSTRG.86950"; transcript_id "MSTRG.86950.112"; exon_number "50";
chr19	StringTie	exon	8934888	8939567	1000	-	.	gene_id "MSTRG.86950"; transcript_id "MSTRG.86950.112"; exon_number "51";
chr19	StringTie	exon	8943559	8943672	1000	-	.	gene_id "MSTRG.86950"; transcript_id "MSTRG.86950.112"; exon_number "52";
chr19	StringTie	exon	8945497	8962385	1000	-	.	gene_id "MSTRG.86950"; transcript_id "MSTRG.86950.112"; exon_number "53";
chr19	StringTie	transcript	8848788	8896097	1000	-	.	gene_id "MSTRG.86950"; transcript_id "MSTRG.86950.113";
chr19	StringTie	exon	8848788	8849030	1000	-	.	gene_id "MSTRG.86950"; transcript_id "MSTRG.86950.113"; exon_number "1";
chr19	StringTie	exon	8851276	8851355	1000	-	.	gene_id "MSTRG.86950"; transcript_id "MSTRG.86950.113"; exon_number "2";
chr19	StringTie	exon	8851678	8851719	1000	-	.	gene_id "MSTRG.86950"; transcript_id "MSTRG.86950.113"; exon_number "3";
chr19	StringTie	exon	8855974	8856140	1000	-	.	gene_id "MSTRG.86950"; transcript_id "MSTRG.86950.113"; exon_number "4";
chr19	StringTie	exon	8858204	8858271	1000	-	.	gene_id "MSTRG.86950"; transcript_id "MSTRG.86950.113"; exon_number "5";
chr19	StringTie	exon	8858600	8858751	1000	-	.	gene_id "MSTRG.86950"; transcript_id "MSTRG.86950.113"; exon_number "6";
chr19	StringTie	exon	8861000	8861148	1000	-	.	gene_id "MSTRG.86950"; transcript_id "MSTRG.86950.113"; exon_number "7";
chr19	StringTie	exon	8862873	8862940	1000	-	.	gene_id "MSTRG.86950"; transcript_id "MSTRG.86950.113"; exon_number "8";
chr19	StringTie	exon	8863296	8863426	1000	-	.	gene_id "MSTRG.86950"; transcript_id "MSTRG.86950.113"; exon_number "9";
chr19	StringTie	exon	8865584	8865756	1000	-	.	gene_id "MSTRG.86950"; transcript_id "MSTRG.86950.113"; exon_number "10";
chr19	StringTie	exon	8865905	8865972	1000	-	.	gene_id "MSTRG.86950"; transcript_id "MSTRG.86950.113"; exon_number "11";
chr19	StringTie	exon	8866063	8866184	1000	-	.	gene_id "MSTRG.86950"; transcript_id "MSTRG.86950.113"; exon_number "12";
chr19	StringTie	exon	8871481	8871653	1000	-	.	gene_id "MSTRG.86950"; transcript_id "MSTRG.86950.113"; exon_number "13";
chr19	StringTie	exon	8876369	8876436	1000	-	.	gene_id "MSTRG.86950"; transcript_id "MSTRG.86950.113"; exon_number "14";
chr19	StringTie	exon	8876534	8876658	1000	-	.	gene_id "MSTRG.86950"; transcript_id "MSTRG.86950.113"; exon_number "15";
chr19	StringTie	exon	8882331	8882366	1000	-	.	gene_id "MSTRG.86950"; transcript_id "MSTRG.86950.113"; exon_number "16";
chr19	StringTie	exon	8882697	8882869	1000	-	.	gene_id "MSTRG.86950"; transcript_id "MSTRG.86950.113"; exon_number "17";
chr19	StringTie	exon	8883466	8883533	1000	-	.	gene_id "MSTRG.86950"; transcript_id "MSTRG.86950.113"; exon_number "18";
chr19	StringTie	exon	8883741	8883862	1000	-	.	gene_id "MSTRG.86950"; transcript_id "MSTRG.86950.113"; exon_number "19";
chr19	StringTie	exon	8884959	8885024	1000	-	.	gene_id "MSTRG.86950"; transcript_id "MSTRG.86950.113"; exon_number "20";
chr19	StringTie	exon	8885278	8885313	1000	-	.	gene_id "MSTRG.86950"; transcript_id "MSTRG.86950.113"; exon_number "21";
chr19	StringTie	exon	8885645	8885817	1000	-	.	gene_id "MSTRG.86950"; transcript_id "MSTRG.86950.113"; exon_number "22";
chr19	StringTie	exon	8886442	8886509	1000	-	.	gene_id "MSTRG.86950"; transcript_id "MSTRG.86950.113"; exon_number "23";
chr19	StringTie	exon	8886736	8886860	1000	-	.	gene_id "MSTRG.86950"; transcript_id "MSTRG.86950.113"; exon_number "24";
chr19	StringTie	exon	8888022	8888087	1000	-	.	gene_id "MSTRG.86950"; transcript_id "MSTRG.86950.113"; exon_number "25";
chr19	StringTie	exon	8888349	8888384	1000	-	.	gene_id "MSTRG.86950"; transcript_id "MSTRG.86950.113"; exon_number "26";
chr19	StringTie	exon	8894883	8895055	1000	-	.	gene_id "MSTRG.86950"; transcript_id "MSTRG.86950.113"; exon_number "27";
chr19	StringTie	exon	8895668	8895735	1000	-	.	gene_id "MSTRG.86950"; transcript_id "MSTRG.86950.113"; exon_number "28";
chr19	StringTie	exon	8895966	8896097	1000	-	.	gene_id "MSTRG.86950"; transcript_id "MSTRG.86950.113"; exon_number "29";
chr19	StringTie	transcript	8848788	8896097	1000	-	.	gene_id "MSTRG.86950"; transcript_id "MSTRG.86950.114";
chr19	StringTie	exon	8848788	8849030	1000	-	.	gene_id "MSTRG.86950"; transcript_id "MSTRG.86950.114"; exon_number "1";
chr19	StringTie	exon	8851276	8851355	1000	-	.	gene_id "MSTRG.86950"; transcript_id "MSTRG.86950.114"; exon_number "2";
chr19	StringTie	exon	8851678	8851719	1000	-	.	gene_id "MSTRG.86950"; transcript_id "MSTRG.86950.114"; exon_number "3";
chr19	StringTie	exon	8855974	8856140	1000	-	.	gene_id "MSTRG.86950"; transcript_id "MSTRG.86950.114"; exon_number "4";
chr19	StringTie	exon	8858204	8858271	1000	-	.	gene_id "MSTRG.86950"; transcript_id "MSTRG.86950.114"; exon_number "5";
chr19	StringTie	exon	8858600	8858743	1000	-	.	gene_id "MSTRG.86950"; transcript_id "MSTRG.86950.114"; exon_number "6";
chr19	StringTie	exon	8860993	8861148	1000	-	.	gene_id "MSTRG.86950"; transcript_id "MSTRG.86950.114"; exon_number "7";
chr19	StringTie	exon	8862873	8862940	1000	-	.	gene_id "MSTRG.86950"; transcript_id "MSTRG.86950.114"; exon_number "8";
chr19	StringTie	exon	8863296	8863426	1000	-	.	gene_id "MSTRG.86950"; transcript_id "MSTRG.86950.114"; exon_number "9";
chr19	StringTie	exon	8865584	8865756	1000	-	.	gene_id "MSTRG.86950"; transcript_id "MSTRG.86950.114"; exon_number "10";
chr19	StringTie	exon	8865905	8865967	1000	-	.	gene_id "MSTRG.86950"; transcript_id "MSTRG.86950.114"; exon_number "11";
chr19	StringTie	exon	8866063	8866184	1000	-	.	gene_id "MSTRG.86950"; transcript_id "MSTRG.86950.114"; exon_number "12";
chr19	StringTie	exon	8866964	8867014	1000	-	.	gene_id "MSTRG.86950"; transcript_id "MSTRG.86950.114"; exon_number "13";
chr19	StringTie	exon	8868541	8868576	1000	-	.	gene_id "MSTRG.86950"; transcript_id "MSTRG.86950.114"; exon_number "14";
chr19	StringTie	exon	8871481	8871653	1000	-	.	gene_id "MSTRG.86950"; transcript_id "MSTRG.86950.114"; exon_number "15";
chr19	StringTie	exon	8876369	8876436	1000	-	.	gene_id "MSTRG.86950"; transcript_id "MSTRG.86950.114"; exon_number "16";
chr19	StringTie	exon	8876534	8876658	1000	-	.	gene_id "MSTRG.86950"; transcript_id "MSTRG.86950.114"; exon_number "17";
chr19	StringTie	exon	8882331	8882366	1000	-	.	gene_id "MSTRG.86950"; transcript_id "MSTRG.86950.114"; exon_number "18";
chr19	StringTie	exon	8882697	8882869	1000	-	.	gene_id "MSTRG.86950"; transcript_id "MSTRG.86950.114"; exon_number "19";
chr19	StringTie	exon	8883466	8883533	1000	-	.	gene_id "MSTRG.86950"; transcript_id "MSTRG.86950.114"; exon_number "20";
chr19	StringTie	exon	8883741	8883862	1000	-	.	gene_id "MSTRG.86950"; transcript_id "MSTRG.86950.114"; exon_number "21";
chr19	StringTie	exon	8884959	8885024	1000	-	.	gene_id "MSTRG.86950"; transcript_id "MSTRG.86950.114"; exon_number "22";
chr19	StringTie	exon	8885278	8885313	1000	-	.	gene_id "MSTRG.86950"; transcript_id "MSTRG.86950.114"; exon_number "23";
chr19	StringTie	exon	8885645	8885817	1000	-	.	gene_id "MSTRG.86950"; transcript_id "MSTRG.86950.114"; exon_number "24";
chr19	StringTie	exon	8886442	8886504	1000	-	.	gene_id "MSTRG.86950"; transcript_id "MSTRG.86950.114"; exon_number "25";
chr19	StringTie	exon	8886736	8886860	1000	-	.	gene_id "MSTRG.86950"; transcript_id "MSTRG.86950.114"; exon_number "26";
chr19	StringTie	exon	8888022	8888087	1000	-	.	gene_id "MSTRG.86950"; transcript_id "MSTRG.86950.114"; exon_number "27";
chr19	StringTie	exon	8888349	8888384	1000	-	.	gene_id "MSTRG.86950"; transcript_id "MSTRG.86950.114"; exon_number "28";
chr19	StringTie	exon	8888716	8888888	1000	-	.	gene_id "MSTRG.86950"; transcript_id "MSTRG.86950.114"; exon_number "29";
chr19	StringTie	exon	8889471	8889538	1000	-	.	gene_id "MSTRG.86950"; transcript_id "MSTRG.86950.114"; exon_number "30";
chr19	StringTie	exon	8889766	8889890	1000	-	.	gene_id "MSTRG.86950"; transcript_id "MSTRG.86950.114"; exon_number "31";
chr19	StringTie	exon	8891155	8891220	1000	-	.	gene_id "MSTRG.86950"; transcript_id "MSTRG.86950.114"; exon_number "32";
chr19	StringTie	exon	8891477	8891512	1000	-	.	gene_id "MSTRG.86950"; transcript_id "MSTRG.86950.114"; exon_number "33";
chr19	StringTie	exon	8891825	8891997	1000	-	.	gene_id "MSTRG.86950"; transcript_id "MSTRG.86950.114"; exon_number "34";
chr19	StringTie	exon	8892617	8892684	1000	-	.	gene_id "MSTRG.86950"; transcript_id "MSTRG.86950.114"; exon_number "35";
chr19	StringTie	exon	8892890	8893014	1000	-	.	gene_id "MSTRG.86950"; transcript_id "MSTRG.86950.114"; exon_number "36";
chr19	StringTie	exon	8894193	8894258	1000	-	.	gene_id "MSTRG.86950"; transcript_id "MSTRG.86950.114"; exon_number "37";
chr19	StringTie	exon	8894518	8894553	1000	-	.	gene_id "MSTRG.86950"; transcript_id "MSTRG.86950.114"; exon_number "38";
chr19	StringTie	exon	8894883	8895055	1000	-	.	gene_id "MSTRG.86950"; transcript_id "MSTRG.86950.114"; exon_number "39";
chr19	StringTie	exon	8895668	8895735	1000	-	.	gene_id "MSTRG.86950"; transcript_id "MSTRG.86950.114"; exon_number "40";
chr19	StringTie	exon	8895966	8896097	1000	-	.	gene_id "MSTRG.86950"; transcript_id "MSTRG.86950.114"; exon_number "41";
chr19	StringTie	transcript	8848789	8914361	1000	-	.	gene_id "MSTRG.86950"; transcript_id "MSTRG.86950.115";
chr19	StringTie	exon	8848789	8849030	1000	-	.	gene_id "MSTRG.86950"; transcript_id "MSTRG.86950.115"; exon_number "1";
chr19	StringTie	exon	8851276	8851355	1000	-	.	gene_id "MSTRG.86950"; transcript_id "MSTRG.86950.115"; exon_number "2";
chr19	StringTie	exon	8851678	8851719	1000	-	.	gene_id "MSTRG.86950"; transcript_id "MSTRG.86950.115"; exon_number "3";
chr19	StringTie	exon	8855974	8856140	1000	-	.	gene_id "MSTRG.86950"; transcript_id "MSTRG.86950.115"; exon_number "4";
chr19	StringTie	exon	8858204	8858271	1000	-	.	gene_id "MSTRG.86950"; transcript_id "MSTRG.86950.115"; exon_number "5";
chr19	StringTie	exon	8858600	8858751	1000	-	.	gene_id "MSTRG.86950"; transcript_id "MSTRG.86950.115"; exon_number "6";
chr19	StringTie	exon	8861000	8861148	1000	-	.	gene_id "MSTRG.86950"; transcript_id "MSTRG.86950.115"; exon_number "7";
chr19	StringTie	exon	8862873	8862940	1000	-	.	gene_id "MSTRG.86950"; transcript_id "MSTRG.86950.115"; exon_number "8";
chr19	StringTie	exon	8863296	8863426	1000	-	.	gene_id "MSTRG.86950"; transcript_id "MSTRG.86950.115"; exon_number "9";
chr19	StringTie	exon	8865584	8865756	1000	-	.	gene_id "MSTRG.86950"; transcript_id "MSTRG.86950.115"; exon_number "10";
chr19	StringTie	exon	8865905	8865972	1000	-	.	gene_id "MSTRG.86950"; transcript_id "MSTRG.86950.115"; exon_number "11";
chr19	StringTie	exon	8866063	8866184	1000	-	.	gene_id "MSTRG.86950"; transcript_id "MSTRG.86950.115"; exon_number "12";
chr19	StringTie	exon	8866964	8867014	1000	-	.	gene_id "MSTRG.86950"; transcript_id "MSTRG.86950.115"; exon_number "13";
chr19	StringTie	exon	8868541	8868576	1000	-	.	gene_id "MSTRG.86950"; transcript_id "MSTRG.86950.115"; exon_number "14";
chr19	StringTie	exon	8871481	8871653	1000	-	.	gene_id "MSTRG.86950"; transcript_id "MSTRG.86950.115"; exon_number "15";
chr19	StringTie	exon	8876369	8876436	1000	-	.	gene_id "MSTRG.86950"; transcript_id "MSTRG.86950.115"; exon_number "16";
chr19	StringTie	exon	8876534	8876658	1000	-	.	gene_id "MSTRG.86950"; transcript_id "MSTRG.86950.115"; exon_number "17";
chr19	StringTie	exon	8882331	8882366	1000	-	.	gene_id "MSTRG.86950"; transcript_id "MSTRG.86950.115"; exon_number "18";
chr19	StringTie	exon	8882697	8882869	1000	-	.	gene_id "MSTRG.86950"; transcript_id "MSTRG.86950.115"; exon_number "19";
chr19	StringTie	exon	8883466	8883533	1000	-	.	gene_id "MSTRG.86950"; transcript_id "MSTRG.86950.115"; exon_number "20";
chr19	StringTie	exon	8883741	8883862	1000	-	.	gene_id "MSTRG.86950"; transcript_id "MSTRG.86950.115"; exon_number "21";
chr19	StringTie	exon	8884959	8885024	1000	-	.	gene_id "MSTRG.86950"; transcript_id "MSTRG.86950.115"; exon_number "22";
chr19	StringTie	exon	8885278	8885313	1000	-	.	gene_id "MSTRG.86950"; transcript_id "MSTRG.86950.115"; exon_number "23";
chr19	StringTie	exon	8885645	8885817	1000	-	.	gene_id "MSTRG.86950"; transcript_id "MSTRG.86950.115"; exon_number "24";
chr19	StringTie	exon	8886442	8886509	1000	-	.	gene_id "MSTRG.86950"; transcript_id "MSTRG.86950.115"; exon_number "25";
chr19	StringTie	exon	8886736	8886860	1000	-	.	gene_id "MSTRG.86950"; transcript_id "MSTRG.86950.115"; exon_number "26";
chr19	StringTie	exon	8888022	8888087	1000	-	.	gene_id "MSTRG.86950"; transcript_id "MSTRG.86950.115"; exon_number "27";
chr19	StringTie	exon	8888349	8888384	1000	-	.	gene_id "MSTRG.86950"; transcript_id "MSTRG.86950.115"; exon_number "28";
chr19	StringTie	exon	8888716	8888888	1000	-	.	gene_id "MSTRG.86950"; transcript_id "MSTRG.86950.115"; exon_number "29";
chr19	StringTie	exon	8889471	8889538	1000	-	.	gene_id "MSTRG.86950"; transcript_id "MSTRG.86950.115"; exon_number "30";
chr19	StringTie	exon	8889766	8889890	1000	-	.	gene_id "MSTRG.86950"; transcript_id "MSTRG.86950.115"; exon_number "31";
chr19	StringTie	exon	8891155	8891220	1000	-	.	gene_id "MSTRG.86950"; transcript_id "MSTRG.86950.115"; exon_number "32";
chr19	StringTie	exon	8891477	8891512	1000	-	.	gene_id "MSTRG.86950"; transcript_id "MSTRG.86950.115"; exon_number "33";
chr19	StringTie	exon	8891825	8891997	1000	-	.	gene_id "MSTRG.86950"; transcript_id "MSTRG.86950.115"; exon_number "34";
chr19	StringTie	exon	8892617	8892684	1000	-	.	gene_id "MSTRG.86950"; transcript_id "MSTRG.86950.115"; exon_number "35";
chr19	StringTie	exon	8892890	8893014	1000	-	.	gene_id "MSTRG.86950"; transcript_id "MSTRG.86950.115"; exon_number "36";
chr19	StringTie	exon	8894193	8894258	1000	-	.	gene_id "MSTRG.86950"; transcript_id "MSTRG.86950.115"; exon_number "37";
chr19	StringTie	exon	8894518	8894553	1000	-	.	gene_id "MSTRG.86950"; transcript_id "MSTRG.86950.115"; exon_number "38";
chr19	StringTie	exon	8894883	8895055	1000	-	.	gene_id "MSTRG.86950"; transcript_id "MSTRG.86950.115"; exon_number "39";
chr19	StringTie	exon	8895668	8895735	1000	-	.	gene_id "MSTRG.86950"; transcript_id "MSTRG.86950.115"; exon_number "40";
chr19	StringTie	exon	8895966	8896090	1000	-	.	gene_id "MSTRG.86950"; transcript_id "MSTRG.86950.115"; exon_number "41";
chr19	StringTie	exon	8896811	8896876	1000	-	.	gene_id "MSTRG.86950"; transcript_id "MSTRG.86950.115"; exon_number "42";
chr19	StringTie	exon	8897133	8897168	1000	-	.	gene_id "MSTRG.86950"; transcript_id "MSTRG.86950.115"; exon_number "43";
chr19	StringTie	exon	8897497	8897669	1000	-	.	gene_id "MSTRG.86950"; transcript_id "MSTRG.86950.115"; exon_number "44";
chr19	StringTie	exon	8898591	8898658	1000	-	.	gene_id "MSTRG.86950"; transcript_id "MSTRG.86950.115"; exon_number "45";
chr19	StringTie	exon	8898912	8899036	1000	-	.	gene_id "MSTRG.86950"; transcript_id "MSTRG.86950.115"; exon_number "46";
chr19	StringTie	exon	8899972	8900037	1000	-	.	gene_id "MSTRG.86950"; transcript_id "MSTRG.86950.115"; exon_number "47";
chr19	StringTie	exon	8900295	8900330	1000	-	.	gene_id "MSTRG.86950"; transcript_id "MSTRG.86950.115"; exon_number "48";
chr19	StringTie	exon	8900646	8900818	1000	-	.	gene_id "MSTRG.86950"; transcript_id "MSTRG.86950.115"; exon_number "49";
chr19	StringTie	exon	8901792	8901859	1000	-	.	gene_id "MSTRG.86950"; transcript_id "MSTRG.86950.115"; exon_number "50";
chr19	StringTie	exon	8902098	8902222	1000	-	.	gene_id "MSTRG.86950"; transcript_id "MSTRG.86950.115"; exon_number "51";
chr19	StringTie	exon	8903169	8903234	1000	-	.	gene_id "MSTRG.86950"; transcript_id "MSTRG.86950.115"; exon_number "52";
chr19	StringTie	exon	8903493	8903528	1000	-	.	gene_id "MSTRG.86950"; transcript_id "MSTRG.86950.115"; exon_number "53";
chr19	StringTie	exon	8914150	8914361	1000	-	.	gene_id "MSTRG.86950"; transcript_id "MSTRG.86950.115"; exon_number "54";
chr19	StringTie	transcript	8848791	8906864	1000	-	.	gene_id "MSTRG.86950"; transcript_id "MSTRG.86950.116";
chr19	StringTie	exon	8848791	8849030	1000	-	.	gene_id "MSTRG.86950"; transcript_id "MSTRG.86950.116"; exon_number "1";
chr19	StringTie	exon	8851276	8851355	1000	-	.	gene_id "MSTRG.86950"; transcript_id "MSTRG.86950.116"; exon_number "2";
chr19	StringTie	exon	8851678	8851719	1000	-	.	gene_id "MSTRG.86950"; transcript_id "MSTRG.86950.116"; exon_number "3";
chr19	StringTie	exon	8855974	8856140	1000	-	.	gene_id "MSTRG.86950"; transcript_id "MSTRG.86950.116"; exon_number "4";
chr19	StringTie	exon	8858204	8858271	1000	-	.	gene_id "MSTRG.86950"; transcript_id "MSTRG.86950.116"; exon_number "5";
chr19	StringTie	exon	8858600	8858751	1000	-	.	gene_id "MSTRG.86950"; transcript_id "MSTRG.86950.116"; exon_number "6";
chr19	StringTie	exon	8861000	8861148	1000	-	.	gene_id "MSTRG.86950"; transcript_id "MSTRG.86950.116"; exon_number "7";
chr19	StringTie	exon	8862873	8862940	1000	-	.	gene_id "MSTRG.86950"; transcript_id "MSTRG.86950.116"; exon_number "8";
chr19	StringTie	exon	8863296	8863426	1000	-	.	gene_id "MSTRG.86950"; transcript_id "MSTRG.86950.116"; exon_number "9";
chr19	StringTie	exon	8865584	8865756	1000	-	.	gene_id "MSTRG.86950"; transcript_id "MSTRG.86950.116"; exon_number "10";
chr19	StringTie	exon	8865905	8865972	1000	-	.	gene_id "MSTRG.86950"; transcript_id "MSTRG.86950.116"; exon_number "11";
chr19	StringTie	exon	8866063	8866184	1000	-	.	gene_id "MSTRG.86950"; transcript_id "MSTRG.86950.116"; exon_number "12";
chr19	StringTie	exon	8866964	8867014	1000	-	.	gene_id "MSTRG.86950"; transcript_id "MSTRG.86950.116"; exon_number "13";
chr19	StringTie	exon	8868541	8868576	1000	-	.	gene_id "MSTRG.86950"; transcript_id "MSTRG.86950.116"; exon_number "14";
chr19	StringTie	exon	8871481	8871653	1000	-	.	gene_id "MSTRG.86950"; transcript_id "MSTRG.86950.116"; exon_number "15";
chr19	StringTie	exon	8876369	8876436	1000	-	.	gene_id "MSTRG.86950"; transcript_id "MSTRG.86950.116"; exon_number "16";
chr19	StringTie	exon	8876534	8876658	1000	-	.	gene_id "MSTRG.86950"; transcript_id "MSTRG.86950.116"; exon_number "17";
chr19	StringTie	exon	8882331	8882366	1000	-	.	gene_id "MSTRG.86950"; transcript_id "MSTRG.86950.116"; exon_number "18";
chr19	StringTie	exon	8882697	8882869	1000	-	.	gene_id "MSTRG.86950"; transcript_id "MSTRG.86950.116"; exon_number "19";
chr19	StringTie	exon	8883466	8883533	1000	-	.	gene_id "MSTRG.86950"; transcript_id "MSTRG.86950.116"; exon_number "20";
chr19	StringTie	exon	8886736	8886860	1000	-	.	gene_id "MSTRG.86950"; transcript_id "MSTRG.86950.116"; exon_number "21";
chr19	StringTie	exon	8888022	8888087	1000	-	.	gene_id "MSTRG.86950"; transcript_id "MSTRG.86950.116"; exon_number "22";
chr19	StringTie	exon	8888349	8888384	1000	-	.	gene_id "MSTRG.86950"; transcript_id "MSTRG.86950.116"; exon_number "23";
chr19	StringTie	exon	8888716	8888888	1000	-	.	gene_id "MSTRG.86950"; transcript_id "MSTRG.86950.116"; exon_number "24";
chr19	StringTie	exon	8889471	8889538	1000	-	.	gene_id "MSTRG.86950"; transcript_id "MSTRG.86950.116"; exon_number "25";
chr19	StringTie	exon	8889766	8889890	1000	-	.	gene_id "MSTRG.86950"; transcript_id "MSTRG.86950.116"; exon_number "26";
chr19	StringTie	exon	8891155	8891220	1000	-	.	gene_id "MSTRG.86950"; transcript_id "MSTRG.86950.116"; exon_number "27";
chr19	StringTie	exon	8891477	8891512	1000	-	.	gene_id "MSTRG.86950"; transcript_id "MSTRG.86950.116"; exon_number "28";
chr19	StringTie	exon	8906670	8906864	1000	-	.	gene_id "MSTRG.86950"; transcript_id "MSTRG.86950.116"; exon_number "29";
chr19	StringTie	transcript	8848791	8907047	1000	-	.	gene_id "MSTRG.86950"; transcript_id "MSTRG.86950.117";
chr19	StringTie	exon	8848791	8849030	1000	-	.	gene_id "MSTRG.86950"; transcript_id "MSTRG.86950.117"; exon_number "1";
chr19	StringTie	exon	8851276	8851355	1000	-	.	gene_id "MSTRG.86950"; transcript_id "MSTRG.86950.117"; exon_number "2";
chr19	StringTie	exon	8851678	8851719	1000	-	.	gene_id "MSTRG.86950"; transcript_id "MSTRG.86950.117"; exon_number "3";
chr19	StringTie	exon	8855974	8856140	1000	-	.	gene_id "MSTRG.86950"; transcript_id "MSTRG.86950.117"; exon_number "4";
chr19	StringTie	exon	8858204	8858271	1000	-	.	gene_id "MSTRG.86950"; transcript_id "MSTRG.86950.117"; exon_number "5";
chr19	StringTie	exon	8858600	8858751	1000	-	.	gene_id "MSTRG.86950"; transcript_id "MSTRG.86950.117"; exon_number "6";
chr19	StringTie	exon	8861000	8861148	1000	-	.	gene_id "MSTRG.86950"; transcript_id "MSTRG.86950.117"; exon_number "7";
chr19	StringTie	exon	8862873	8862940	1000	-	.	gene_id "MSTRG.86950"; transcript_id "MSTRG.86950.117"; exon_number "8";
chr19	StringTie	exon	8863296	8863426	1000	-	.	gene_id "MSTRG.86950"; transcript_id "MSTRG.86950.117"; exon_number "9";
chr19	StringTie	exon	8865584	8865756	1000	-	.	gene_id "MSTRG.86950"; transcript_id "MSTRG.86950.117"; exon_number "10";
chr19	StringTie	exon	8865905	8865972	1000	-	.	gene_id "MSTRG.86950"; transcript_id "MSTRG.86950.117"; exon_number "11";
chr19	StringTie	exon	8866063	8866184	1000	-	.	gene_id "MSTRG.86950"; transcript_id "MSTRG.86950.117"; exon_number "12";
chr19	StringTie	exon	8866964	8867014	1000	-	.	gene_id "MSTRG.86950"; transcript_id "MSTRG.86950.117"; exon_number "13";
chr19	StringTie	exon	8868541	8868576	1000	-	.	gene_id "MSTRG.86950"; transcript_id "MSTRG.86950.117"; exon_number "14";
chr19	StringTie	exon	8871481	8871653	1000	-	.	gene_id "MSTRG.86950"; transcript_id "MSTRG.86950.117"; exon_number "15";
chr19	StringTie	exon	8876369	8876436	1000	-	.	gene_id "MSTRG.86950"; transcript_id "MSTRG.86950.117"; exon_number "16";
chr19	StringTie	exon	8876534	8876658	1000	-	.	gene_id "MSTRG.86950"; transcript_id "MSTRG.86950.117"; exon_number "17";
chr19	StringTie	exon	8882331	8882366	1000	-	.	gene_id "MSTRG.86950"; transcript_id "MSTRG.86950.117"; exon_number "18";
chr19	StringTie	exon	8882697	8882869	1000	-	.	gene_id "MSTRG.86950"; transcript_id "MSTRG.86950.117"; exon_number "19";
chr19	StringTie	exon	8883466	8883533	1000	-	.	gene_id "MSTRG.86950"; transcript_id "MSTRG.86950.117"; exon_number "20";
chr19	StringTie	exon	8883741	8883862	1000	-	.	gene_id "MSTRG.86950"; transcript_id "MSTRG.86950.117"; exon_number "21";
chr19	StringTie	exon	8884959	8885024	1000	-	.	gene_id "MSTRG.86950"; transcript_id "MSTRG.86950.117"; exon_number "22";
chr19	StringTie	exon	8885278	8885313	1000	-	.	gene_id "MSTRG.86950"; transcript_id "MSTRG.86950.117"; exon_number "23";
chr19	StringTie	exon	8885645	8885817	1000	-	.	gene_id "MSTRG.86950"; transcript_id "MSTRG.86950.117"; exon_number "24";
chr19	StringTie	exon	8886442	8886509	1000	-	.	gene_id "MSTRG.86950"; transcript_id "MSTRG.86950.117"; exon_number "25";
chr19	StringTie	exon	8886736	8886860	1000	-	.	gene_id "MSTRG.86950"; transcript_id "MSTRG.86950.117"; exon_number "26";
chr19	StringTie	exon	8888022	8888087	1000	-	.	gene_id "MSTRG.86950"; transcript_id "MSTRG.86950.117"; exon_number "27";
chr19	StringTie	exon	8888349	8888384	1000	-	.	gene_id "MSTRG.86950"; transcript_id "MSTRG.86950.117"; exon_number "28";
chr19	StringTie	exon	8888716	8888888	1000	-	.	gene_id "MSTRG.86950"; transcript_id "MSTRG.86950.117"; exon_number "29";
chr19	StringTie	exon	8889471	8889538	1000	-	.	gene_id "MSTRG.86950"; transcript_id "MSTRG.86950.117"; exon_number "30";
chr19	StringTie	exon	8889766	8889890	1000	-	.	gene_id "MSTRG.86950"; transcript_id "MSTRG.86950.117"; exon_number "31";
chr19	StringTie	exon	8891155	8891220	1000	-	.	gene_id "MSTRG.86950"; transcript_id "MSTRG.86950.117"; exon_number "32";
chr19	StringTie	exon	8891477	8891512	1000	-	.	gene_id "MSTRG.86950"; transcript_id "MSTRG.86950.117"; exon_number "33";
chr19	StringTie	exon	8891825	8891997	1000	-	.	gene_id "MSTRG.86950"; transcript_id "MSTRG.86950.117"; exon_number "34";
chr19	StringTie	exon	8892617	8892684	1000	-	.	gene_id "MSTRG.86950"; transcript_id "MSTRG.86950.117"; exon_number "35";
chr19	StringTie	exon	8892890	8893014	1000	-	.	gene_id "MSTRG.86950"; transcript_id "MSTRG.86950.117"; exon_number "36";
chr19	StringTie	exon	8894193	8894258	1000	-	.	gene_id "MSTRG.86950"; transcript_id "MSTRG.86950.117"; exon_number "37";
chr19	StringTie	exon	8894518	8894553	1000	-	.	gene_id "MSTRG.86950"; transcript_id "MSTRG.86950.117"; exon_number "38";
chr19	StringTie	exon	8903856	8904028	1000	-	.	gene_id "MSTRG.86950"; transcript_id "MSTRG.86950.117"; exon_number "39";
chr19	StringTie	exon	8904642	8904709	1000	-	.	gene_id "MSTRG.86950"; transcript_id "MSTRG.86950.117"; exon_number "40";
chr19	StringTie	exon	8904945	8905069	1000	-	.	gene_id "MSTRG.86950"; transcript_id "MSTRG.86950.117"; exon_number "41";
chr19	StringTie	exon	8905984	8906340	1000	-	.	gene_id "MSTRG.86950"; transcript_id "MSTRG.86950.117"; exon_number "42";
chr19	StringTie	exon	8906670	8907047	1000	-	.	gene_id "MSTRG.86950"; transcript_id "MSTRG.86950.117"; exon_number "43";
chr19	StringTie	transcript	8848791	9010808	1000	-	.	gene_id "MSTRG.86950"; transcript_id "MSTRG.86950.118";
chr19	StringTie	exon	8848791	8849030	1000	-	.	gene_id "MSTRG.86950"; transcript_id "MSTRG.86950.118"; exon_number "1";
chr19	StringTie	exon	8851276	8851355	1000	-	.	gene_id "MSTRG.86950"; transcript_id "MSTRG.86950.118"; exon_number "2";
chr19	StringTie	exon	8851678	8851719	1000	-	.	gene_id "MSTRG.86950"; transcript_id "MSTRG.86950.118"; exon_number "3";
chr19	StringTie	exon	8855974	8856140	1000	-	.	gene_id "MSTRG.86950"; transcript_id "MSTRG.86950.118"; exon_number "4";
chr19	StringTie	exon	8858204	8858271	1000	-	.	gene_id "MSTRG.86950"; transcript_id "MSTRG.86950.118"; exon_number "5";
chr19	StringTie	exon	8858600	8858751	1000	-	.	gene_id "MSTRG.86950"; transcript_id "MSTRG.86950.118"; exon_number "6";
chr19	StringTie	exon	8861000	8861148	1000	-	.	gene_id "MSTRG.86950"; transcript_id "MSTRG.86950.118"; exon_number "7";
chr19	StringTie	exon	8862873	8862940	1000	-	.	gene_id "MSTRG.86950"; transcript_id "MSTRG.86950.118"; exon_number "8";
chr19	StringTie	exon	8863296	8863426	1000	-	.	gene_id "MSTRG.86950"; transcript_id "MSTRG.86950.118"; exon_number "9";
chr19	StringTie	exon	8865584	8865756	1000	-	.	gene_id "MSTRG.86950"; transcript_id "MSTRG.86950.118"; exon_number "10";
chr19	StringTie	exon	8865905	8865972	1000	-	.	gene_id "MSTRG.86950"; transcript_id "MSTRG.86950.118"; exon_number "11";
chr19	StringTie	exon	8866063	8866184	1000	-	.	gene_id "MSTRG.86950"; transcript_id "MSTRG.86950.118"; exon_number "12";
chr19	StringTie	exon	8866964	8867014	1000	-	.	gene_id "MSTRG.86950"; transcript_id "MSTRG.86950.118"; exon_number "13";
chr19	StringTie	exon	8868541	8868576	1000	-	.	gene_id "MSTRG.86950"; transcript_id "MSTRG.86950.118"; exon_number "14";
chr19	StringTie	exon	8871481	8871653	1000	-	.	gene_id "MSTRG.86950"; transcript_id "MSTRG.86950.118"; exon_number "15";
chr19	StringTie	exon	8876369	8876436	1000	-	.	gene_id "MSTRG.86950"; transcript_id "MSTRG.86950.118"; exon_number "16";
chr19	StringTie	exon	8876534	8876658	1000	-	.	gene_id "MSTRG.86950"; transcript_id "MSTRG.86950.118"; exon_number "17";
chr19	StringTie	exon	8882331	8882366	1000	-	.	gene_id "MSTRG.86950"; transcript_id "MSTRG.86950.118"; exon_number "18";
chr19	StringTie	exon	8882697	8882869	1000	-	.	gene_id "MSTRG.86950"; transcript_id "MSTRG.86950.118"; exon_number "19";
chr19	StringTie	exon	8883466	8883533	1000	-	.	gene_id "MSTRG.86950"; transcript_id "MSTRG.86950.118"; exon_number "20";
chr19	StringTie	exon	8883741	8883862	1000	-	.	gene_id "MSTRG.86950"; transcript_id "MSTRG.86950.118"; exon_number "21";
chr19	StringTie	exon	8884959	8885024	1000	-	.	gene_id "MSTRG.86950"; transcript_id "MSTRG.86950.118"; exon_number "22";
chr19	StringTie	exon	8885278	8885313	1000	-	.	gene_id "MSTRG.86950"; transcript_id "MSTRG.86950.118"; exon_number "23";
chr19	StringTie	exon	8885645	8885817	1000	-	.	gene_id "MSTRG.86950"; transcript_id "MSTRG.86950.118"; exon_number "24";
chr19	StringTie	exon	8886442	8886509	1000	-	.	gene_id "MSTRG.86950"; transcript_id "MSTRG.86950.118"; exon_number "25";
chr19	StringTie	exon	8886736	8886860	1000	-	.	gene_id "MSTRG.86950"; transcript_id "MSTRG.86950.118"; exon_number "26";
chr19	StringTie	exon	8896811	8896876	1000	-	.	gene_id "MSTRG.86950"; transcript_id "MSTRG.86950.118"; exon_number "27";
chr19	StringTie	exon	8897133	8897168	1000	-	.	gene_id "MSTRG.86950"; transcript_id "MSTRG.86950.118"; exon_number "28";
chr19	StringTie	exon	8897497	8897669	1000	-	.	gene_id "MSTRG.86950"; transcript_id "MSTRG.86950.118"; exon_number "29";
chr19	StringTie	exon	8898591	8898658	1000	-	.	gene_id "MSTRG.86950"; transcript_id "MSTRG.86950.118"; exon_number "30";
chr19	StringTie	exon	8898912	8899036	1000	-	.	gene_id "MSTRG.86950"; transcript_id "MSTRG.86950.118"; exon_number "31";
chr19	StringTie	exon	8899972	8900037	1000	-	.	gene_id "MSTRG.86950"; transcript_id "MSTRG.86950.118"; exon_number "32";
chr19	StringTie	exon	8900295	8900330	1000	-	.	gene_id "MSTRG.86950"; transcript_id "MSTRG.86950.118"; exon_number "33";
chr19	StringTie	exon	8900646	8900818	1000	-	.	gene_id "MSTRG.86950"; transcript_id "MSTRG.86950.118"; exon_number "34";
chr19	StringTie	exon	8901792	8901859	1000	-	.	gene_id "MSTRG.86950"; transcript_id "MSTRG.86950.118"; exon_number "35";
chr19	StringTie	exon	8902098	8902222	1000	-	.	gene_id "MSTRG.86950"; transcript_id "MSTRG.86950.118"; exon_number "36";
chr19	StringTie	exon	8903169	8903234	1000	-	.	gene_id "MSTRG.86950"; transcript_id "MSTRG.86950.118"; exon_number "37";
chr19	StringTie	exon	8903493	8903528	1000	-	.	gene_id "MSTRG.86950"; transcript_id "MSTRG.86950.118"; exon_number "38";
chr19	StringTie	exon	8906670	8906842	1000	-	.	gene_id "MSTRG.86950"; transcript_id "MSTRG.86950.118"; exon_number "39";
chr19	StringTie	exon	8907457	8907524	1000	-	.	gene_id "MSTRG.86950"; transcript_id "MSTRG.86950.118"; exon_number "40";
chr19	StringTie	exon	8907761	8907885	1000	-	.	gene_id "MSTRG.86950"; transcript_id "MSTRG.86950.118"; exon_number "41";
chr19	StringTie	exon	8908599	8908664	1000	-	.	gene_id "MSTRG.86950"; transcript_id "MSTRG.86950.118"; exon_number "42";
chr19	StringTie	exon	8908924	8908959	1000	-	.	gene_id "MSTRG.86950"; transcript_id "MSTRG.86950.118"; exon_number "43";
chr19	StringTie	exon	8909309	8910156	1000	-	.	gene_id "MSTRG.86950"; transcript_id "MSTRG.86950.118"; exon_number "44";
chr19	StringTie	exon	8910378	8910508	1000	-	.	gene_id "MSTRG.86950"; transcript_id "MSTRG.86950.118"; exon_number "45";
chr19	StringTie	exon	8913458	8913523	1000	-	.	gene_id "MSTRG.86950"; transcript_id "MSTRG.86950.118"; exon_number "46";
chr19	StringTie	exon	8913785	8913820	1000	-	.	gene_id "MSTRG.86950"; transcript_id "MSTRG.86950.118"; exon_number "47";
chr19	StringTie	exon	8917548	8917720	1000	-	.	gene_id "MSTRG.86950"; transcript_id "MSTRG.86950.118"; exon_number "48";
chr19	StringTie	exon	8922520	8922622	1000	-	.	gene_id "MSTRG.86950"; transcript_id "MSTRG.86950.118"; exon_number "49";
chr19	StringTie	exon	8922934	8923061	1000	-	.	gene_id "MSTRG.86950"; transcript_id "MSTRG.86950.118"; exon_number "50";
chr19	StringTie	exon	8927401	8927460	1000	-	.	gene_id "MSTRG.86950"; transcript_id "MSTRG.86950.118"; exon_number "51";
chr19	StringTie	exon	8927704	8927739	1000	-	.	gene_id "MSTRG.86950"; transcript_id "MSTRG.86950.118"; exon_number "52";
chr19	StringTie	exon	8932449	8932514	1000	-	.	gene_id "MSTRG.86950"; transcript_id "MSTRG.86950.118"; exon_number "53";
chr19	StringTie	exon	8932750	8932785	1000	-	.	gene_id "MSTRG.86950"; transcript_id "MSTRG.86950.118"; exon_number "54";
chr19	StringTie	exon	8934888	8939567	1000	-	.	gene_id "MSTRG.86950"; transcript_id "MSTRG.86950.118"; exon_number "55";
chr19	StringTie	exon	8943559	8943672	1000	-	.	gene_id "MSTRG.86950"; transcript_id "MSTRG.86950.118"; exon_number "56";
chr19	StringTie	exon	8945497	8967189	1000	-	.	gene_id "MSTRG.86950"; transcript_id "MSTRG.86950.118"; exon_number "57";
chr19	StringTie	exon	8969775	8969879	1000	-	.	gene_id "MSTRG.86950"; transcript_id "MSTRG.86950.118"; exon_number "58";
chr19	StringTie	exon	8971664	8980957	1000	-	.	gene_id "MSTRG.86950"; transcript_id "MSTRG.86950.118"; exon_number "59";
chr19	StringTie	exon	8985551	8985649	1000	-	.	gene_id "MSTRG.86950"; transcript_id "MSTRG.86950.118"; exon_number "60";
chr19	StringTie	exon	8993995	8994108	1000	-	.	gene_id "MSTRG.86950"; transcript_id "MSTRG.86950.118"; exon_number "61";
chr19	StringTie	exon	9010269	9010808	1000	-	.	gene_id "MSTRG.86950"; transcript_id "MSTRG.86950.118"; exon_number "62";
chr19	StringTie	transcript	8848791	9010437	1000	-	.	gene_id "MSTRG.86950"; transcript_id "MSTRG.86950.119";
chr19	StringTie	exon	8848791	8849030	1000	-	.	gene_id "MSTRG.86950"; transcript_id "MSTRG.86950.119"; exon_number "1";
chr19	StringTie	exon	8851276	8851355	1000	-	.	gene_id "MSTRG.86950"; transcript_id "MSTRG.86950.119"; exon_number "2";
chr19	StringTie	exon	8851678	8851719	1000	-	.	gene_id "MSTRG.86950"; transcript_id "MSTRG.86950.119"; exon_number "3";
chr19	StringTie	exon	8855974	8856140	1000	-	.	gene_id "MSTRG.86950"; transcript_id "MSTRG.86950.119"; exon_number "4";
chr19	StringTie	exon	8858204	8858271	1000	-	.	gene_id "MSTRG.86950"; transcript_id "MSTRG.86950.119"; exon_number "5";
chr19	StringTie	exon	8858600	8858751	1000	-	.	gene_id "MSTRG.86950"; transcript_id "MSTRG.86950.119"; exon_number "6";
chr19	StringTie	exon	8861000	8861148	1000	-	.	gene_id "MSTRG.86950"; transcript_id "MSTRG.86950.119"; exon_number "7";
chr19	StringTie	exon	8862873	8862940	1000	-	.	gene_id "MSTRG.86950"; transcript_id "MSTRG.86950.119"; exon_number "8";
chr19	StringTie	exon	8863296	8863426	1000	-	.	gene_id "MSTRG.86950"; transcript_id "MSTRG.86950.119"; exon_number "9";
chr19	StringTie	exon	8865584	8865756	1000	-	.	gene_id "MSTRG.86950"; transcript_id "MSTRG.86950.119"; exon_number "10";
chr19	StringTie	exon	8865905	8865972	1000	-	.	gene_id "MSTRG.86950"; transcript_id "MSTRG.86950.119"; exon_number "11";
chr19	StringTie	exon	8866063	8866184	1000	-	.	gene_id "MSTRG.86950"; transcript_id "MSTRG.86950.119"; exon_number "12";
chr19	StringTie	exon	8866964	8867014	1000	-	.	gene_id "MSTRG.86950"; transcript_id "MSTRG.86950.119"; exon_number "13";
chr19	StringTie	exon	8868541	8868576	1000	-	.	gene_id "MSTRG.86950"; transcript_id "MSTRG.86950.119"; exon_number "14";
chr19	StringTie	exon	8871481	8871653	1000	-	.	gene_id "MSTRG.86950"; transcript_id "MSTRG.86950.119"; exon_number "15";
chr19	StringTie	exon	8876369	8876436	1000	-	.	gene_id "MSTRG.86950"; transcript_id "MSTRG.86950.119"; exon_number "16";
chr19	StringTie	exon	8876534	8876658	1000	-	.	gene_id "MSTRG.86950"; transcript_id "MSTRG.86950.119"; exon_number "17";
chr19	StringTie	exon	8882331	8882366	1000	-	.	gene_id "MSTRG.86950"; transcript_id "MSTRG.86950.119"; exon_number "18";
chr19	StringTie	exon	8882697	8882869	1000	-	.	gene_id "MSTRG.86950"; transcript_id "MSTRG.86950.119"; exon_number "19";
chr19	StringTie	exon	8883466	8883533	1000	-	.	gene_id "MSTRG.86950"; transcript_id "MSTRG.86950.119"; exon_number "20";
chr19	StringTie	exon	8883741	8883862	1000	-	.	gene_id "MSTRG.86950"; transcript_id "MSTRG.86950.119"; exon_number "21";
chr19	StringTie	exon	8884959	8885024	1000	-	.	gene_id "MSTRG.86950"; transcript_id "MSTRG.86950.119"; exon_number "22";
chr19	StringTie	exon	8885278	8885313	1000	-	.	gene_id "MSTRG.86950"; transcript_id "MSTRG.86950.119"; exon_number "23";
chr19	StringTie	exon	8885645	8885817	1000	-	.	gene_id "MSTRG.86950"; transcript_id "MSTRG.86950.119"; exon_number "24";
chr19	StringTie	exon	8886442	8886509	1000	-	.	gene_id "MSTRG.86950"; transcript_id "MSTRG.86950.119"; exon_number "25";
chr19	StringTie	exon	8886736	8886860	1000	-	.	gene_id "MSTRG.86950"; transcript_id "MSTRG.86950.119"; exon_number "26";
chr19	StringTie	exon	8888022	8888087	1000	-	.	gene_id "MSTRG.86950"; transcript_id "MSTRG.86950.119"; exon_number "27";
chr19	StringTie	exon	8888349	8888384	1000	-	.	gene_id "MSTRG.86950"; transcript_id "MSTRG.86950.119"; exon_number "28";
chr19	StringTie	exon	8888716	8888888	1000	-	.	gene_id "MSTRG.86950"; transcript_id "MSTRG.86950.119"; exon_number "29";
chr19	StringTie	exon	8889471	8889538	1000	-	.	gene_id "MSTRG.86950"; transcript_id "MSTRG.86950.119"; exon_number "30";
chr19	StringTie	exon	8889766	8889890	1000	-	.	gene_id "MSTRG.86950"; transcript_id "MSTRG.86950.119"; exon_number "31";
chr19	StringTie	exon	8891155	8891220	1000	-	.	gene_id "MSTRG.86950"; transcript_id "MSTRG.86950.119"; exon_number "32";
chr19	StringTie	exon	8891477	8891512	1000	-	.	gene_id "MSTRG.86950"; transcript_id "MSTRG.86950.119"; exon_number "33";
chr19	StringTie	exon	8891825	8891997	1000	-	.	gene_id "MSTRG.86950"; transcript_id "MSTRG.86950.119"; exon_number "34";
chr19	StringTie	exon	8892617	8892684	1000	-	.	gene_id "MSTRG.86950"; transcript_id "MSTRG.86950.119"; exon_number "35";
chr19	StringTie	exon	8892890	8893014	1000	-	.	gene_id "MSTRG.86950"; transcript_id "MSTRG.86950.119"; exon_number "36";
chr19	StringTie	exon	8894193	8894258	1000	-	.	gene_id "MSTRG.86950"; transcript_id "MSTRG.86950.119"; exon_number "37";
chr19	StringTie	exon	8894518	8894553	1000	-	.	gene_id "MSTRG.86950"; transcript_id "MSTRG.86950.119"; exon_number "38";
chr19	StringTie	exon	8894883	8895055	1000	-	.	gene_id "MSTRG.86950"; transcript_id "MSTRG.86950.119"; exon_number "39";
chr19	StringTie	exon	8895668	8895735	1000	-	.	gene_id "MSTRG.86950"; transcript_id "MSTRG.86950.119"; exon_number "40";
chr19	StringTie	exon	8895966	8896090	1000	-	.	gene_id "MSTRG.86950"; transcript_id "MSTRG.86950.119"; exon_number "41";
chr19	StringTie	exon	8896811	8896876	1000	-	.	gene_id "MSTRG.86950"; transcript_id "MSTRG.86950.119"; exon_number "42";
chr19	StringTie	exon	8897133	8897168	1000	-	.	gene_id "MSTRG.86950"; transcript_id "MSTRG.86950.119"; exon_number "43";
chr19	StringTie	exon	8897497	8897669	1000	-	.	gene_id "MSTRG.86950"; transcript_id "MSTRG.86950.119"; exon_number "44";
chr19	StringTie	exon	8898591	8898658	1000	-	.	gene_id "MSTRG.86950"; transcript_id "MSTRG.86950.119"; exon_number "45";
chr19	StringTie	exon	8898912	8899036	1000	-	.	gene_id "MSTRG.86950"; transcript_id "MSTRG.86950.119"; exon_number "46";
chr19	StringTie	exon	8899972	8900037	1000	-	.	gene_id "MSTRG.86950"; transcript_id "MSTRG.86950.119"; exon_number "47";
chr19	StringTie	exon	8900295	8900330	1000	-	.	gene_id "MSTRG.86950"; transcript_id "MSTRG.86950.119"; exon_number "48";
chr19	StringTie	exon	8914150	8914322	1000	-	.	gene_id "MSTRG.86950"; transcript_id "MSTRG.86950.119"; exon_number "49";
chr19	StringTie	exon	8914915	8914982	1000	-	.	gene_id "MSTRG.86950"; transcript_id "MSTRG.86950.119"; exon_number "50";
chr19	StringTie	exon	8915515	8915639	1000	-	.	gene_id "MSTRG.86950"; transcript_id "MSTRG.86950.119"; exon_number "51";
chr19	StringTie	exon	8916540	8916605	1000	-	.	gene_id "MSTRG.86950"; transcript_id "MSTRG.86950.119"; exon_number "52";
chr19	StringTie	exon	8916864	8916899	1000	-	.	gene_id "MSTRG.86950"; transcript_id "MSTRG.86950.119"; exon_number "53";
chr19	StringTie	exon	8917548	8917720	1000	-	.	gene_id "MSTRG.86950"; transcript_id "MSTRG.86950.119"; exon_number "54";
chr19	StringTie	exon	8922555	8922622	1000	-	.	gene_id "MSTRG.86950"; transcript_id "MSTRG.86950.119"; exon_number "55";
chr19	StringTie	exon	8922934	8923061	1000	-	.	gene_id "MSTRG.86950"; transcript_id "MSTRG.86950.119"; exon_number "56";
chr19	StringTie	exon	8927401	8927460	1000	-	.	gene_id "MSTRG.86950"; transcript_id "MSTRG.86950.119"; exon_number "57";
chr19	StringTie	exon	8927704	8927739	1000	-	.	gene_id "MSTRG.86950"; transcript_id "MSTRG.86950.119"; exon_number "58";
chr19	StringTie	exon	8932449	8932514	1000	-	.	gene_id "MSTRG.86950"; transcript_id "MSTRG.86950.119"; exon_number "59";
chr19	StringTie	exon	8932750	8932785	1000	-	.	gene_id "MSTRG.86950"; transcript_id "MSTRG.86950.119"; exon_number "60";
chr19	StringTie	exon	8934888	8939567	1000	-	.	gene_id "MSTRG.86950"; transcript_id "MSTRG.86950.119"; exon_number "61";
chr19	StringTie	exon	8943559	8943672	1000	-	.	gene_id "MSTRG.86950"; transcript_id "MSTRG.86950.119"; exon_number "62";
chr19	StringTie	exon	8945497	8967189	1000	-	.	gene_id "MSTRG.86950"; transcript_id "MSTRG.86950.119"; exon_number "63";
chr19	StringTie	exon	8969775	8969879	1000	-	.	gene_id "MSTRG.86950"; transcript_id "MSTRG.86950.119"; exon_number "64";
chr19	StringTie	exon	8971664	8980957	1000	-	.	gene_id "MSTRG.86950"; transcript_id "MSTRG.86950.119"; exon_number "65";
chr19	StringTie	exon	8985551	8985649	1000	-	.	gene_id "MSTRG.86950"; transcript_id "MSTRG.86950.119"; exon_number "66";
chr19	StringTie	exon	8993995	8994108	1000	-	.	gene_id "MSTRG.86950"; transcript_id "MSTRG.86950.119"; exon_number "67";
chr19	StringTie	exon	9010269	9010437	1000	-	.	gene_id "MSTRG.86950"; transcript_id "MSTRG.86950.119"; exon_number "68";
chr19	StringTie	transcript	8847006	8900958	1000	-	.	gene_id "MSTRG.86950"; transcript_id "MSTRG.86950.12";
chr19	StringTie	exon	8847006	8849030	1000	-	.	gene_id "MSTRG.86950"; transcript_id "MSTRG.86950.12"; exon_number "1";
chr19	StringTie	exon	8851276	8851355	1000	-	.	gene_id "MSTRG.86950"; transcript_id "MSTRG.86950.12"; exon_number "2";
chr19	StringTie	exon	8851678	8851719	1000	-	.	gene_id "MSTRG.86950"; transcript_id "MSTRG.86950.12"; exon_number "3";
chr19	StringTie	exon	8855974	8856140	1000	-	.	gene_id "MSTRG.86950"; transcript_id "MSTRG.86950.12"; exon_number "4";
chr19	StringTie	exon	8858204	8858271	1000	-	.	gene_id "MSTRG.86950"; transcript_id "MSTRG.86950.12"; exon_number "5";
chr19	StringTie	exon	8858600	8858751	1000	-	.	gene_id "MSTRG.86950"; transcript_id "MSTRG.86950.12"; exon_number "6";
chr19	StringTie	exon	8861000	8861148	1000	-	.	gene_id "MSTRG.86950"; transcript_id "MSTRG.86950.12"; exon_number "7";
chr19	StringTie	exon	8862873	8862940	1000	-	.	gene_id "MSTRG.86950"; transcript_id "MSTRG.86950.12"; exon_number "8";
chr19	StringTie	exon	8863296	8863426	1000	-	.	gene_id "MSTRG.86950"; transcript_id "MSTRG.86950.12"; exon_number "9";
chr19	StringTie	exon	8865584	8865756	1000	-	.	gene_id "MSTRG.86950"; transcript_id "MSTRG.86950.12"; exon_number "10";
chr19	StringTie	exon	8865905	8865972	1000	-	.	gene_id "MSTRG.86950"; transcript_id "MSTRG.86950.12"; exon_number "11";
chr19	StringTie	exon	8866063	8866184	1000	-	.	gene_id "MSTRG.86950"; transcript_id "MSTRG.86950.12"; exon_number "12";
chr19	StringTie	exon	8866964	8868576	1000	-	.	gene_id "MSTRG.86950"; transcript_id "MSTRG.86950.12"; exon_number "13";
chr19	StringTie	exon	8871481	8871653	1000	-	.	gene_id "MSTRG.86950"; transcript_id "MSTRG.86950.12"; exon_number "14";
chr19	StringTie	exon	8876369	8876436	1000	-	.	gene_id "MSTRG.86950"; transcript_id "MSTRG.86950.12"; exon_number "15";
chr19	StringTie	exon	8876534	8876658	1000	-	.	gene_id "MSTRG.86950"; transcript_id "MSTRG.86950.12"; exon_number "16";
chr19	StringTie	exon	8882331	8882366	1000	-	.	gene_id "MSTRG.86950"; transcript_id "MSTRG.86950.12"; exon_number "17";
chr19	StringTie	exon	8882697	8882869	1000	-	.	gene_id "MSTRG.86950"; transcript_id "MSTRG.86950.12"; exon_number "18";
chr19	StringTie	exon	8883466	8883533	1000	-	.	gene_id "MSTRG.86950"; transcript_id "MSTRG.86950.12"; exon_number "19";
chr19	StringTie	exon	8883741	8883862	1000	-	.	gene_id "MSTRG.86950"; transcript_id "MSTRG.86950.12"; exon_number "20";
chr19	StringTie	exon	8884959	8885024	1000	-	.	gene_id "MSTRG.86950"; transcript_id "MSTRG.86950.12"; exon_number "21";
chr19	StringTie	exon	8885278	8885313	1000	-	.	gene_id "MSTRG.86950"; transcript_id "MSTRG.86950.12"; exon_number "22";
chr19	StringTie	exon	8885645	8885817	1000	-	.	gene_id "MSTRG.86950"; transcript_id "MSTRG.86950.12"; exon_number "23";
chr19	StringTie	exon	8886442	8886509	1000	-	.	gene_id "MSTRG.86950"; transcript_id "MSTRG.86950.12"; exon_number "24";
chr19	StringTie	exon	8886736	8886860	1000	-	.	gene_id "MSTRG.86950"; transcript_id "MSTRG.86950.12"; exon_number "25";
chr19	StringTie	exon	8888022	8888087	1000	-	.	gene_id "MSTRG.86950"; transcript_id "MSTRG.86950.12"; exon_number "26";
chr19	StringTie	exon	8888349	8888384	1000	-	.	gene_id "MSTRG.86950"; transcript_id "MSTRG.86950.12"; exon_number "27";
chr19	StringTie	exon	8888716	8888888	1000	-	.	gene_id "MSTRG.86950"; transcript_id "MSTRG.86950.12"; exon_number "28";
chr19	StringTie	exon	8889471	8889538	1000	-	.	gene_id "MSTRG.86950"; transcript_id "MSTRG.86950.12"; exon_number "29";
chr19	StringTie	exon	8889766	8889890	1000	-	.	gene_id "MSTRG.86950"; transcript_id "MSTRG.86950.12"; exon_number "30";
chr19	StringTie	exon	8891155	8891220	1000	-	.	gene_id "MSTRG.86950"; transcript_id "MSTRG.86950.12"; exon_number "31";
chr19	StringTie	exon	8891477	8891512	1000	-	.	gene_id "MSTRG.86950"; transcript_id "MSTRG.86950.12"; exon_number "32";
chr19	StringTie	exon	8891825	8891997	1000	-	.	gene_id "MSTRG.86950"; transcript_id "MSTRG.86950.12"; exon_number "33";
chr19	StringTie	exon	8892617	8892684	1000	-	.	gene_id "MSTRG.86950"; transcript_id "MSTRG.86950.12"; exon_number "34";
chr19	StringTie	exon	8892890	8893014	1000	-	.	gene_id "MSTRG.86950"; transcript_id "MSTRG.86950.12"; exon_number "35";
chr19	StringTie	exon	8894193	8894258	1000	-	.	gene_id "MSTRG.86950"; transcript_id "MSTRG.86950.12"; exon_number "36";
chr19	StringTie	exon	8894518	8894553	1000	-	.	gene_id "MSTRG.86950"; transcript_id "MSTRG.86950.12"; exon_number "37";
chr19	StringTie	exon	8900646	8900958	1000	-	.	gene_id "MSTRG.86950"; transcript_id "MSTRG.86950.12"; exon_number "38";
chr19	StringTie	transcript	8848792	9010429	1000	-	.	gene_id "MSTRG.86950"; transcript_id "MSTRG.86950.120";
chr19	StringTie	exon	8848792	8849030	1000	-	.	gene_id "MSTRG.86950"; transcript_id "MSTRG.86950.120"; exon_number "1";
chr19	StringTie	exon	8851276	8851355	1000	-	.	gene_id "MSTRG.86950"; transcript_id "MSTRG.86950.120"; exon_number "2";
chr19	StringTie	exon	8851678	8851719	1000	-	.	gene_id "MSTRG.86950"; transcript_id "MSTRG.86950.120"; exon_number "3";
chr19	StringTie	exon	8855974	8856140	1000	-	.	gene_id "MSTRG.86950"; transcript_id "MSTRG.86950.120"; exon_number "4";
chr19	StringTie	exon	8858204	8858271	1000	-	.	gene_id "MSTRG.86950"; transcript_id "MSTRG.86950.120"; exon_number "5";
chr19	StringTie	exon	8858600	8858751	1000	-	.	gene_id "MSTRG.86950"; transcript_id "MSTRG.86950.120"; exon_number "6";
chr19	StringTie	exon	8861000	8861148	1000	-	.	gene_id "MSTRG.86950"; transcript_id "MSTRG.86950.120"; exon_number "7";
chr19	StringTie	exon	8862873	8862940	1000	-	.	gene_id "MSTRG.86950"; transcript_id "MSTRG.86950.120"; exon_number "8";
chr19	StringTie	exon	8863296	8863426	1000	-	.	gene_id "MSTRG.86950"; transcript_id "MSTRG.86950.120"; exon_number "9";
chr19	StringTie	exon	8865584	8865756	1000	-	.	gene_id "MSTRG.86950"; transcript_id "MSTRG.86950.120"; exon_number "10";
chr19	StringTie	exon	8865905	8865972	1000	-	.	gene_id "MSTRG.86950"; transcript_id "MSTRG.86950.120"; exon_number "11";
chr19	StringTie	exon	8866063	8866184	1000	-	.	gene_id "MSTRG.86950"; transcript_id "MSTRG.86950.120"; exon_number "12";
chr19	StringTie	exon	8866964	8867014	1000	-	.	gene_id "MSTRG.86950"; transcript_id "MSTRG.86950.120"; exon_number "13";
chr19	StringTie	exon	8868541	8868576	1000	-	.	gene_id "MSTRG.86950"; transcript_id "MSTRG.86950.120"; exon_number "14";
chr19	StringTie	exon	8871481	8871653	1000	-	.	gene_id "MSTRG.86950"; transcript_id "MSTRG.86950.120"; exon_number "15";
chr19	StringTie	exon	8876369	8876436	1000	-	.	gene_id "MSTRG.86950"; transcript_id "MSTRG.86950.120"; exon_number "16";
chr19	StringTie	exon	8876534	8876658	1000	-	.	gene_id "MSTRG.86950"; transcript_id "MSTRG.86950.120"; exon_number "17";
chr19	StringTie	exon	8882331	8882366	1000	-	.	gene_id "MSTRG.86950"; transcript_id "MSTRG.86950.120"; exon_number "18";
chr19	StringTie	exon	8882697	8882869	1000	-	.	gene_id "MSTRG.86950"; transcript_id "MSTRG.86950.120"; exon_number "19";
chr19	StringTie	exon	8883466	8883533	1000	-	.	gene_id "MSTRG.86950"; transcript_id "MSTRG.86950.120"; exon_number "20";
chr19	StringTie	exon	8883741	8883862	1000	-	.	gene_id "MSTRG.86950"; transcript_id "MSTRG.86950.120"; exon_number "21";
chr19	StringTie	exon	8884959	8885024	1000	-	.	gene_id "MSTRG.86950"; transcript_id "MSTRG.86950.120"; exon_number "22";
chr19	StringTie	exon	8885278	8885313	1000	-	.	gene_id "MSTRG.86950"; transcript_id "MSTRG.86950.120"; exon_number "23";
chr19	StringTie	exon	8885645	8885817	1000	-	.	gene_id "MSTRG.86950"; transcript_id "MSTRG.86950.120"; exon_number "24";
chr19	StringTie	exon	8886442	8886504	1000	-	.	gene_id "MSTRG.86950"; transcript_id "MSTRG.86950.120"; exon_number "25";
chr19	StringTie	exon	8886736	8886860	1000	-	.	gene_id "MSTRG.86950"; transcript_id "MSTRG.86950.120"; exon_number "26";
chr19	StringTie	exon	8888022	8888087	1000	-	.	gene_id "MSTRG.86950"; transcript_id "MSTRG.86950.120"; exon_number "27";
chr19	StringTie	exon	8888349	8888384	1000	-	.	gene_id "MSTRG.86950"; transcript_id "MSTRG.86950.120"; exon_number "28";
chr19	StringTie	exon	8888716	8888888	1000	-	.	gene_id "MSTRG.86950"; transcript_id "MSTRG.86950.120"; exon_number "29";
chr19	StringTie	exon	8889471	8889538	1000	-	.	gene_id "MSTRG.86950"; transcript_id "MSTRG.86950.120"; exon_number "30";
chr19	StringTie	exon	8889766	8889890	1000	-	.	gene_id "MSTRG.86950"; transcript_id "MSTRG.86950.120"; exon_number "31";
chr19	StringTie	exon	8891155	8891220	1000	-	.	gene_id "MSTRG.86950"; transcript_id "MSTRG.86950.120"; exon_number "32";
chr19	StringTie	exon	8891477	8891512	1000	-	.	gene_id "MSTRG.86950"; transcript_id "MSTRG.86950.120"; exon_number "33";
chr19	StringTie	exon	8891825	8891997	1000	-	.	gene_id "MSTRG.86950"; transcript_id "MSTRG.86950.120"; exon_number "34";
chr19	StringTie	exon	8892617	8892684	1000	-	.	gene_id "MSTRG.86950"; transcript_id "MSTRG.86950.120"; exon_number "35";
chr19	StringTie	exon	8892890	8893014	1000	-	.	gene_id "MSTRG.86950"; transcript_id "MSTRG.86950.120"; exon_number "36";
chr19	StringTie	exon	8894193	8894258	1000	-	.	gene_id "MSTRG.86950"; transcript_id "MSTRG.86950.120"; exon_number "37";
chr19	StringTie	exon	8894518	8894553	1000	-	.	gene_id "MSTRG.86950"; transcript_id "MSTRG.86950.120"; exon_number "38";
chr19	StringTie	exon	8894883	8895055	1000	-	.	gene_id "MSTRG.86950"; transcript_id "MSTRG.86950.120"; exon_number "39";
chr19	StringTie	exon	8895668	8895735	1000	-	.	gene_id "MSTRG.86950"; transcript_id "MSTRG.86950.120"; exon_number "40";
chr19	StringTie	exon	8895966	8896090	1000	-	.	gene_id "MSTRG.86950"; transcript_id "MSTRG.86950.120"; exon_number "41";
chr19	StringTie	exon	8896811	8896876	1000	-	.	gene_id "MSTRG.86950"; transcript_id "MSTRG.86950.120"; exon_number "42";
chr19	StringTie	exon	8897133	8897168	1000	-	.	gene_id "MSTRG.86950"; transcript_id "MSTRG.86950.120"; exon_number "43";
chr19	StringTie	exon	8897497	8897669	1000	-	.	gene_id "MSTRG.86950"; transcript_id "MSTRG.86950.120"; exon_number "44";
chr19	StringTie	exon	8898591	8898658	1000	-	.	gene_id "MSTRG.86950"; transcript_id "MSTRG.86950.120"; exon_number "45";
chr19	StringTie	exon	8898912	8899036	1000	-	.	gene_id "MSTRG.86950"; transcript_id "MSTRG.86950.120"; exon_number "46";
chr19	StringTie	exon	8899972	8900037	1000	-	.	gene_id "MSTRG.86950"; transcript_id "MSTRG.86950.120"; exon_number "47";
chr19	StringTie	exon	8900295	8900330	1000	-	.	gene_id "MSTRG.86950"; transcript_id "MSTRG.86950.120"; exon_number "48";
chr19	StringTie	exon	8900646	8900818	1000	-	.	gene_id "MSTRG.86950"; transcript_id "MSTRG.86950.120"; exon_number "49";
chr19	StringTie	exon	8901792	8901859	1000	-	.	gene_id "MSTRG.86950"; transcript_id "MSTRG.86950.120"; exon_number "50";
chr19	StringTie	exon	8902098	8902222	1000	-	.	gene_id "MSTRG.86950"; transcript_id "MSTRG.86950.120"; exon_number "51";
chr19	StringTie	exon	8903169	8903234	1000	-	.	gene_id "MSTRG.86950"; transcript_id "MSTRG.86950.120"; exon_number "52";
chr19	StringTie	exon	8903493	8903528	1000	-	.	gene_id "MSTRG.86950"; transcript_id "MSTRG.86950.120"; exon_number "53";
chr19	StringTie	exon	8906670	8906842	1000	-	.	gene_id "MSTRG.86950"; transcript_id "MSTRG.86950.120"; exon_number "54";
chr19	StringTie	exon	8907457	8907524	1000	-	.	gene_id "MSTRG.86950"; transcript_id "MSTRG.86950.120"; exon_number "55";
chr19	StringTie	exon	8907761	8907885	1000	-	.	gene_id "MSTRG.86950"; transcript_id "MSTRG.86950.120"; exon_number "56";
chr19	StringTie	exon	8908599	8908664	1000	-	.	gene_id "MSTRG.86950"; transcript_id "MSTRG.86950.120"; exon_number "57";
chr19	StringTie	exon	8908924	8908959	1000	-	.	gene_id "MSTRG.86950"; transcript_id "MSTRG.86950.120"; exon_number "58";
chr19	StringTie	exon	8909309	8909481	1000	-	.	gene_id "MSTRG.86950"; transcript_id "MSTRG.86950.120"; exon_number "59";
chr19	StringTie	exon	8910089	8910156	1000	-	.	gene_id "MSTRG.86950"; transcript_id "MSTRG.86950.120"; exon_number "60";
chr19	StringTie	exon	8910378	8910508	1000	-	.	gene_id "MSTRG.86950"; transcript_id "MSTRG.86950.120"; exon_number "61";
chr19	StringTie	exon	8913458	8913523	1000	-	.	gene_id "MSTRG.86950"; transcript_id "MSTRG.86950.120"; exon_number "62";
chr19	StringTie	exon	8913785	8913820	1000	-	.	gene_id "MSTRG.86950"; transcript_id "MSTRG.86950.120"; exon_number "63";
chr19	StringTie	exon	8914150	8914322	1000	-	.	gene_id "MSTRG.86950"; transcript_id "MSTRG.86950.120"; exon_number "64";
chr19	StringTie	exon	8914915	8914982	1000	-	.	gene_id "MSTRG.86950"; transcript_id "MSTRG.86950.120"; exon_number "65";
chr19	StringTie	exon	8915515	8915639	1000	-	.	gene_id "MSTRG.86950"; transcript_id "MSTRG.86950.120"; exon_number "66";
chr19	StringTie	exon	8916540	8916605	1000	-	.	gene_id "MSTRG.86950"; transcript_id "MSTRG.86950.120"; exon_number "67";
chr19	StringTie	exon	8916864	8916899	1000	-	.	gene_id "MSTRG.86950"; transcript_id "MSTRG.86950.120"; exon_number "68";
chr19	StringTie	exon	8917548	8917720	1000	-	.	gene_id "MSTRG.86950"; transcript_id "MSTRG.86950.120"; exon_number "69";
chr19	StringTie	exon	8922555	8922622	1000	-	.	gene_id "MSTRG.86950"; transcript_id "MSTRG.86950.120"; exon_number "70";
chr19	StringTie	exon	8922934	8923061	1000	-	.	gene_id "MSTRG.86950"; transcript_id "MSTRG.86950.120"; exon_number "71";
chr19	StringTie	exon	8927401	8927460	1000	-	.	gene_id "MSTRG.86950"; transcript_id "MSTRG.86950.120"; exon_number "72";
chr19	StringTie	exon	8927704	8927739	1000	-	.	gene_id "MSTRG.86950"; transcript_id "MSTRG.86950.120"; exon_number "73";
chr19	StringTie	exon	8932449	8932514	1000	-	.	gene_id "MSTRG.86950"; transcript_id "MSTRG.86950.120"; exon_number "74";
chr19	StringTie	exon	8932750	8932785	1000	-	.	gene_id "MSTRG.86950"; transcript_id "MSTRG.86950.120"; exon_number "75";
chr19	StringTie	exon	8934888	8939567	1000	-	.	gene_id "MSTRG.86950"; transcript_id "MSTRG.86950.120"; exon_number "76";
chr19	StringTie	exon	8943559	8943672	1000	-	.	gene_id "MSTRG.86950"; transcript_id "MSTRG.86950.120"; exon_number "77";
chr19	StringTie	exon	8945497	8967189	1000	-	.	gene_id "MSTRG.86950"; transcript_id "MSTRG.86950.120"; exon_number "78";
chr19	StringTie	exon	8969775	8969879	1000	-	.	gene_id "MSTRG.86950"; transcript_id "MSTRG.86950.120"; exon_number "79";
chr19	StringTie	exon	8985551	8985649	1000	-	.	gene_id "MSTRG.86950"; transcript_id "MSTRG.86950.120"; exon_number "80";
chr19	StringTie	exon	8993995	8994108	1000	-	.	gene_id "MSTRG.86950"; transcript_id "MSTRG.86950.120"; exon_number "81";
chr19	StringTie	exon	9010269	9010429	1000	-	.	gene_id "MSTRG.86950"; transcript_id "MSTRG.86950.120"; exon_number "82";
chr19	StringTie	transcript	8848793	8914335	1000	-	.	gene_id "MSTRG.86950"; transcript_id "MSTRG.86950.121";
chr19	StringTie	exon	8848793	8849030	1000	-	.	gene_id "MSTRG.86950"; transcript_id "MSTRG.86950.121"; exon_number "1";
chr19	StringTie	exon	8851276	8851355	1000	-	.	gene_id "MSTRG.86950"; transcript_id "MSTRG.86950.121"; exon_number "2";
chr19	StringTie	exon	8851678	8851719	1000	-	.	gene_id "MSTRG.86950"; transcript_id "MSTRG.86950.121"; exon_number "3";
chr19	StringTie	exon	8855974	8856140	1000	-	.	gene_id "MSTRG.86950"; transcript_id "MSTRG.86950.121"; exon_number "4";
chr19	StringTie	exon	8858204	8858271	1000	-	.	gene_id "MSTRG.86950"; transcript_id "MSTRG.86950.121"; exon_number "5";
chr19	StringTie	exon	8858600	8858751	1000	-	.	gene_id "MSTRG.86950"; transcript_id "MSTRG.86950.121"; exon_number "6";
chr19	StringTie	exon	8861000	8861148	1000	-	.	gene_id "MSTRG.86950"; transcript_id "MSTRG.86950.121"; exon_number "7";
chr19	StringTie	exon	8862873	8862940	1000	-	.	gene_id "MSTRG.86950"; transcript_id "MSTRG.86950.121"; exon_number "8";
chr19	StringTie	exon	8863296	8863426	1000	-	.	gene_id "MSTRG.86950"; transcript_id "MSTRG.86950.121"; exon_number "9";
chr19	StringTie	exon	8865584	8865756	1000	-	.	gene_id "MSTRG.86950"; transcript_id "MSTRG.86950.121"; exon_number "10";
chr19	StringTie	exon	8865905	8865972	1000	-	.	gene_id "MSTRG.86950"; transcript_id "MSTRG.86950.121"; exon_number "11";
chr19	StringTie	exon	8866063	8866184	1000	-	.	gene_id "MSTRG.86950"; transcript_id "MSTRG.86950.121"; exon_number "12";
chr19	StringTie	exon	8866964	8867014	1000	-	.	gene_id "MSTRG.86950"; transcript_id "MSTRG.86950.121"; exon_number "13";
chr19	StringTie	exon	8868541	8868576	1000	-	.	gene_id "MSTRG.86950"; transcript_id "MSTRG.86950.121"; exon_number "14";
chr19	StringTie	exon	8871481	8871653	1000	-	.	gene_id "MSTRG.86950"; transcript_id "MSTRG.86950.121"; exon_number "15";
chr19	StringTie	exon	8876369	8876436	1000	-	.	gene_id "MSTRG.86950"; transcript_id "MSTRG.86950.121"; exon_number "16";
chr19	StringTie	exon	8876534	8876658	1000	-	.	gene_id "MSTRG.86950"; transcript_id "MSTRG.86950.121"; exon_number "17";
chr19	StringTie	exon	8882331	8882366	1000	-	.	gene_id "MSTRG.86950"; transcript_id "MSTRG.86950.121"; exon_number "18";
chr19	StringTie	exon	8882697	8882869	1000	-	.	gene_id "MSTRG.86950"; transcript_id "MSTRG.86950.121"; exon_number "19";
chr19	StringTie	exon	8883466	8883533	1000	-	.	gene_id "MSTRG.86950"; transcript_id "MSTRG.86950.121"; exon_number "20";
chr19	StringTie	exon	8883741	8883862	1000	-	.	gene_id "MSTRG.86950"; transcript_id "MSTRG.86950.121"; exon_number "21";
chr19	StringTie	exon	8884959	8885024	1000	-	.	gene_id "MSTRG.86950"; transcript_id "MSTRG.86950.121"; exon_number "22";
chr19	StringTie	exon	8885278	8885313	1000	-	.	gene_id "MSTRG.86950"; transcript_id "MSTRG.86950.121"; exon_number "23";
chr19	StringTie	exon	8885645	8885817	1000	-	.	gene_id "MSTRG.86950"; transcript_id "MSTRG.86950.121"; exon_number "24";
chr19	StringTie	exon	8886442	8886509	1000	-	.	gene_id "MSTRG.86950"; transcript_id "MSTRG.86950.121"; exon_number "25";
chr19	StringTie	exon	8886736	8886860	1000	-	.	gene_id "MSTRG.86950"; transcript_id "MSTRG.86950.121"; exon_number "26";
chr19	StringTie	exon	8888022	8888087	1000	-	.	gene_id "MSTRG.86950"; transcript_id "MSTRG.86950.121"; exon_number "27";
chr19	StringTie	exon	8888349	8888384	1000	-	.	gene_id "MSTRG.86950"; transcript_id "MSTRG.86950.121"; exon_number "28";
chr19	StringTie	exon	8888716	8888888	1000	-	.	gene_id "MSTRG.86950"; transcript_id "MSTRG.86950.121"; exon_number "29";
chr19	StringTie	exon	8889471	8889538	1000	-	.	gene_id "MSTRG.86950"; transcript_id "MSTRG.86950.121"; exon_number "30";
chr19	StringTie	exon	8889766	8889890	1000	-	.	gene_id "MSTRG.86950"; transcript_id "MSTRG.86950.121"; exon_number "31";
chr19	StringTie	exon	8891155	8891220	1000	-	.	gene_id "MSTRG.86950"; transcript_id "MSTRG.86950.121"; exon_number "32";
chr19	StringTie	exon	8891477	8891512	1000	-	.	gene_id "MSTRG.86950"; transcript_id "MSTRG.86950.121"; exon_number "33";
chr19	StringTie	exon	8891825	8891997	1000	-	.	gene_id "MSTRG.86950"; transcript_id "MSTRG.86950.121"; exon_number "34";
chr19	StringTie	exon	8892617	8892684	1000	-	.	gene_id "MSTRG.86950"; transcript_id "MSTRG.86950.121"; exon_number "35";
chr19	StringTie	exon	8892890	8893014	1000	-	.	gene_id "MSTRG.86950"; transcript_id "MSTRG.86950.121"; exon_number "36";
chr19	StringTie	exon	8894193	8894258	1000	-	.	gene_id "MSTRG.86950"; transcript_id "MSTRG.86950.121"; exon_number "37";
chr19	StringTie	exon	8894518	8894553	1000	-	.	gene_id "MSTRG.86950"; transcript_id "MSTRG.86950.121"; exon_number "38";
chr19	StringTie	exon	8909309	8909481	1000	-	.	gene_id "MSTRG.86950"; transcript_id "MSTRG.86950.121"; exon_number "39";
chr19	StringTie	exon	8910089	8910156	1000	-	.	gene_id "MSTRG.86950"; transcript_id "MSTRG.86950.121"; exon_number "40";
chr19	StringTie	exon	8910378	8910508	1000	-	.	gene_id "MSTRG.86950"; transcript_id "MSTRG.86950.121"; exon_number "41";
chr19	StringTie	exon	8913458	8913523	1000	-	.	gene_id "MSTRG.86950"; transcript_id "MSTRG.86950.121"; exon_number "42";
chr19	StringTie	exon	8913785	8913820	1000	-	.	gene_id "MSTRG.86950"; transcript_id "MSTRG.86950.121"; exon_number "43";
chr19	StringTie	exon	8914150	8914335	1000	-	.	gene_id "MSTRG.86950"; transcript_id "MSTRG.86950.121"; exon_number "44";
chr19	StringTie	transcript	8848793	9010392	1000	-	.	gene_id "MSTRG.86950"; transcript_id "MSTRG.86950.122";
chr19	StringTie	exon	8848793	8849030	1000	-	.	gene_id "MSTRG.86950"; transcript_id "MSTRG.86950.122"; exon_number "1";
chr19	StringTie	exon	8851276	8851355	1000	-	.	gene_id "MSTRG.86950"; transcript_id "MSTRG.86950.122"; exon_number "2";
chr19	StringTie	exon	8851678	8851719	1000	-	.	gene_id "MSTRG.86950"; transcript_id "MSTRG.86950.122"; exon_number "3";
chr19	StringTie	exon	8855974	8856140	1000	-	.	gene_id "MSTRG.86950"; transcript_id "MSTRG.86950.122"; exon_number "4";
chr19	StringTie	exon	8858204	8858271	1000	-	.	gene_id "MSTRG.86950"; transcript_id "MSTRG.86950.122"; exon_number "5";
chr19	StringTie	exon	8858600	8858751	1000	-	.	gene_id "MSTRG.86950"; transcript_id "MSTRG.86950.122"; exon_number "6";
chr19	StringTie	exon	8861000	8861148	1000	-	.	gene_id "MSTRG.86950"; transcript_id "MSTRG.86950.122"; exon_number "7";
chr19	StringTie	exon	8862873	8862940	1000	-	.	gene_id "MSTRG.86950"; transcript_id "MSTRG.86950.122"; exon_number "8";
chr19	StringTie	exon	8863296	8863426	1000	-	.	gene_id "MSTRG.86950"; transcript_id "MSTRG.86950.122"; exon_number "9";
chr19	StringTie	exon	8865584	8865756	1000	-	.	gene_id "MSTRG.86950"; transcript_id "MSTRG.86950.122"; exon_number "10";
chr19	StringTie	exon	8865905	8865972	1000	-	.	gene_id "MSTRG.86950"; transcript_id "MSTRG.86950.122"; exon_number "11";
chr19	StringTie	exon	8866063	8866184	1000	-	.	gene_id "MSTRG.86950"; transcript_id "MSTRG.86950.122"; exon_number "12";
chr19	StringTie	exon	8866964	8867014	1000	-	.	gene_id "MSTRG.86950"; transcript_id "MSTRG.86950.122"; exon_number "13";
chr19	StringTie	exon	8868541	8868576	1000	-	.	gene_id "MSTRG.86950"; transcript_id "MSTRG.86950.122"; exon_number "14";
chr19	StringTie	exon	8871481	8871653	1000	-	.	gene_id "MSTRG.86950"; transcript_id "MSTRG.86950.122"; exon_number "15";
chr19	StringTie	exon	8876369	8876436	1000	-	.	gene_id "MSTRG.86950"; transcript_id "MSTRG.86950.122"; exon_number "16";
chr19	StringTie	exon	8876534	8876658	1000	-	.	gene_id "MSTRG.86950"; transcript_id "MSTRG.86950.122"; exon_number "17";
chr19	StringTie	exon	8882331	8882366	1000	-	.	gene_id "MSTRG.86950"; transcript_id "MSTRG.86950.122"; exon_number "18";
chr19	StringTie	exon	8882697	8882869	1000	-	.	gene_id "MSTRG.86950"; transcript_id "MSTRG.86950.122"; exon_number "19";
chr19	StringTie	exon	8883466	8883533	1000	-	.	gene_id "MSTRG.86950"; transcript_id "MSTRG.86950.122"; exon_number "20";
chr19	StringTie	exon	8883741	8883862	1000	-	.	gene_id "MSTRG.86950"; transcript_id "MSTRG.86950.122"; exon_number "21";
chr19	StringTie	exon	8884959	8885024	1000	-	.	gene_id "MSTRG.86950"; transcript_id "MSTRG.86950.122"; exon_number "22";
chr19	StringTie	exon	8885278	8885313	1000	-	.	gene_id "MSTRG.86950"; transcript_id "MSTRG.86950.122"; exon_number "23";
chr19	StringTie	exon	8885645	8885817	1000	-	.	gene_id "MSTRG.86950"; transcript_id "MSTRG.86950.122"; exon_number "24";
chr19	StringTie	exon	8886442	8886509	1000	-	.	gene_id "MSTRG.86950"; transcript_id "MSTRG.86950.122"; exon_number "25";
chr19	StringTie	exon	8886736	8886860	1000	-	.	gene_id "MSTRG.86950"; transcript_id "MSTRG.86950.122"; exon_number "26";
chr19	StringTie	exon	8888022	8888087	1000	-	.	gene_id "MSTRG.86950"; transcript_id "MSTRG.86950.122"; exon_number "27";
chr19	StringTie	exon	8888349	8888384	1000	-	.	gene_id "MSTRG.86950"; transcript_id "MSTRG.86950.122"; exon_number "28";
chr19	StringTie	exon	8888716	8888888	1000	-	.	gene_id "MSTRG.86950"; transcript_id "MSTRG.86950.122"; exon_number "29";
chr19	StringTie	exon	8889471	8889538	1000	-	.	gene_id "MSTRG.86950"; transcript_id "MSTRG.86950.122"; exon_number "30";
chr19	StringTie	exon	8889766	8889890	1000	-	.	gene_id "MSTRG.86950"; transcript_id "MSTRG.86950.122"; exon_number "31";
chr19	StringTie	exon	8891155	8891220	1000	-	.	gene_id "MSTRG.86950"; transcript_id "MSTRG.86950.122"; exon_number "32";
chr19	StringTie	exon	8891477	8891512	1000	-	.	gene_id "MSTRG.86950"; transcript_id "MSTRG.86950.122"; exon_number "33";
chr19	StringTie	exon	8891825	8891997	1000	-	.	gene_id "MSTRG.86950"; transcript_id "MSTRG.86950.122"; exon_number "34";
chr19	StringTie	exon	8892617	8892684	1000	-	.	gene_id "MSTRG.86950"; transcript_id "MSTRG.86950.122"; exon_number "35";
chr19	StringTie	exon	8892890	8893014	1000	-	.	gene_id "MSTRG.86950"; transcript_id "MSTRG.86950.122"; exon_number "36";
chr19	StringTie	exon	8894193	8894258	1000	-	.	gene_id "MSTRG.86950"; transcript_id "MSTRG.86950.122"; exon_number "37";
chr19	StringTie	exon	8894518	8894553	1000	-	.	gene_id "MSTRG.86950"; transcript_id "MSTRG.86950.122"; exon_number "38";
chr19	StringTie	exon	8894883	8895055	1000	-	.	gene_id "MSTRG.86950"; transcript_id "MSTRG.86950.122"; exon_number "39";
chr19	StringTie	exon	8895668	8895735	1000	-	.	gene_id "MSTRG.86950"; transcript_id "MSTRG.86950.122"; exon_number "40";
chr19	StringTie	exon	8895966	8896090	1000	-	.	gene_id "MSTRG.86950"; transcript_id "MSTRG.86950.122"; exon_number "41";
chr19	StringTie	exon	8896811	8896876	1000	-	.	gene_id "MSTRG.86950"; transcript_id "MSTRG.86950.122"; exon_number "42";
chr19	StringTie	exon	8897133	8897168	1000	-	.	gene_id "MSTRG.86950"; transcript_id "MSTRG.86950.122"; exon_number "43";
chr19	StringTie	exon	8897497	8897669	1000	-	.	gene_id "MSTRG.86950"; transcript_id "MSTRG.86950.122"; exon_number "44";
chr19	StringTie	exon	8898591	8898658	1000	-	.	gene_id "MSTRG.86950"; transcript_id "MSTRG.86950.122"; exon_number "45";
chr19	StringTie	exon	8898912	8899036	1000	-	.	gene_id "MSTRG.86950"; transcript_id "MSTRG.86950.122"; exon_number "46";
chr19	StringTie	exon	8899972	8900037	1000	-	.	gene_id "MSTRG.86950"; transcript_id "MSTRG.86950.122"; exon_number "47";
chr19	StringTie	exon	8900295	8900330	1000	-	.	gene_id "MSTRG.86950"; transcript_id "MSTRG.86950.122"; exon_number "48";
chr19	StringTie	exon	8900646	8900818	1000	-	.	gene_id "MSTRG.86950"; transcript_id "MSTRG.86950.122"; exon_number "49";
chr19	StringTie	exon	8901792	8901859	1000	-	.	gene_id "MSTRG.86950"; transcript_id "MSTRG.86950.122"; exon_number "50";
chr19	StringTie	exon	8902098	8902222	1000	-	.	gene_id "MSTRG.86950"; transcript_id "MSTRG.86950.122"; exon_number "51";
chr19	StringTie	exon	8905984	8906046	1000	-	.	gene_id "MSTRG.86950"; transcript_id "MSTRG.86950.122"; exon_number "52";
chr19	StringTie	exon	8906305	8906340	1000	-	.	gene_id "MSTRG.86950"; transcript_id "MSTRG.86950.122"; exon_number "53";
chr19	StringTie	exon	8906670	8906842	1000	-	.	gene_id "MSTRG.86950"; transcript_id "MSTRG.86950.122"; exon_number "54";
chr19	StringTie	exon	8907457	8907524	1000	-	.	gene_id "MSTRG.86950"; transcript_id "MSTRG.86950.122"; exon_number "55";
chr19	StringTie	exon	8907761	8907885	1000	-	.	gene_id "MSTRG.86950"; transcript_id "MSTRG.86950.122"; exon_number "56";
chr19	StringTie	exon	8908599	8908664	1000	-	.	gene_id "MSTRG.86950"; transcript_id "MSTRG.86950.122"; exon_number "57";
chr19	StringTie	exon	8908924	8908959	1000	-	.	gene_id "MSTRG.86950"; transcript_id "MSTRG.86950.122"; exon_number "58";
chr19	StringTie	exon	8909309	8909481	1000	-	.	gene_id "MSTRG.86950"; transcript_id "MSTRG.86950.122"; exon_number "59";
chr19	StringTie	exon	8910089	8910156	1000	-	.	gene_id "MSTRG.86950"; transcript_id "MSTRG.86950.122"; exon_number "60";
chr19	StringTie	exon	8910378	8910508	1000	-	.	gene_id "MSTRG.86950"; transcript_id "MSTRG.86950.122"; exon_number "61";
chr19	StringTie	exon	8913458	8913523	1000	-	.	gene_id "MSTRG.86950"; transcript_id "MSTRG.86950.122"; exon_number "62";
chr19	StringTie	exon	8913785	8913820	1000	-	.	gene_id "MSTRG.86950"; transcript_id "MSTRG.86950.122"; exon_number "63";
chr19	StringTie	exon	8914150	8914322	1000	-	.	gene_id "MSTRG.86950"; transcript_id "MSTRG.86950.122"; exon_number "64";
chr19	StringTie	exon	8914915	8914982	1000	-	.	gene_id "MSTRG.86950"; transcript_id "MSTRG.86950.122"; exon_number "65";
chr19	StringTie	exon	8922934	8923061	1000	-	.	gene_id "MSTRG.86950"; transcript_id "MSTRG.86950.122"; exon_number "66";
chr19	StringTie	exon	8927401	8927460	1000	-	.	gene_id "MSTRG.86950"; transcript_id "MSTRG.86950.122"; exon_number "67";
chr19	StringTie	exon	8927704	8927739	1000	-	.	gene_id "MSTRG.86950"; transcript_id "MSTRG.86950.122"; exon_number "68";
chr19	StringTie	exon	8932449	8932514	1000	-	.	gene_id "MSTRG.86950"; transcript_id "MSTRG.86950.122"; exon_number "69";
chr19	StringTie	exon	8932750	8932785	1000	-	.	gene_id "MSTRG.86950"; transcript_id "MSTRG.86950.122"; exon_number "70";
chr19	StringTie	exon	8934888	8939567	1000	-	.	gene_id "MSTRG.86950"; transcript_id "MSTRG.86950.122"; exon_number "71";
chr19	StringTie	exon	8943559	8943672	1000	-	.	gene_id "MSTRG.86950"; transcript_id "MSTRG.86950.122"; exon_number "72";
chr19	StringTie	exon	8945497	8967189	1000	-	.	gene_id "MSTRG.86950"; transcript_id "MSTRG.86950.122"; exon_number "73";
chr19	StringTie	exon	8969775	8969879	1000	-	.	gene_id "MSTRG.86950"; transcript_id "MSTRG.86950.122"; exon_number "74";
chr19	StringTie	exon	8985551	8985649	1000	-	.	gene_id "MSTRG.86950"; transcript_id "MSTRG.86950.122"; exon_number "75";
chr19	StringTie	exon	8993995	8994108	1000	-	.	gene_id "MSTRG.86950"; transcript_id "MSTRG.86950.122"; exon_number "76";
chr19	StringTie	exon	9010269	9010392	1000	-	.	gene_id "MSTRG.86950"; transcript_id "MSTRG.86950.122"; exon_number "77";
chr19	StringTie	transcript	8848800	8969803	1000	-	.	gene_id "MSTRG.86950"; transcript_id "MSTRG.86950.123";
chr19	StringTie	exon	8848800	8849030	1000	-	.	gene_id "MSTRG.86950"; transcript_id "MSTRG.86950.123"; exon_number "1";
chr19	StringTie	exon	8851276	8851355	1000	-	.	gene_id "MSTRG.86950"; transcript_id "MSTRG.86950.123"; exon_number "2";
chr19	StringTie	exon	8851678	8851719	1000	-	.	gene_id "MSTRG.86950"; transcript_id "MSTRG.86950.123"; exon_number "3";
chr19	StringTie	exon	8855974	8856140	1000	-	.	gene_id "MSTRG.86950"; transcript_id "MSTRG.86950.123"; exon_number "4";
chr19	StringTie	exon	8858204	8858271	1000	-	.	gene_id "MSTRG.86950"; transcript_id "MSTRG.86950.123"; exon_number "5";
chr19	StringTie	exon	8858600	8858751	1000	-	.	gene_id "MSTRG.86950"; transcript_id "MSTRG.86950.123"; exon_number "6";
chr19	StringTie	exon	8861000	8861148	1000	-	.	gene_id "MSTRG.86950"; transcript_id "MSTRG.86950.123"; exon_number "7";
chr19	StringTie	exon	8862873	8862940	1000	-	.	gene_id "MSTRG.86950"; transcript_id "MSTRG.86950.123"; exon_number "8";
chr19	StringTie	exon	8863296	8863426	1000	-	.	gene_id "MSTRG.86950"; transcript_id "MSTRG.86950.123"; exon_number "9";
chr19	StringTie	exon	8865584	8865756	1000	-	.	gene_id "MSTRG.86950"; transcript_id "MSTRG.86950.123"; exon_number "10";
chr19	StringTie	exon	8865905	8865972	1000	-	.	gene_id "MSTRG.86950"; transcript_id "MSTRG.86950.123"; exon_number "11";
chr19	StringTie	exon	8866063	8866184	1000	-	.	gene_id "MSTRG.86950"; transcript_id "MSTRG.86950.123"; exon_number "12";
chr19	StringTie	exon	8866964	8867014	1000	-	.	gene_id "MSTRG.86950"; transcript_id "MSTRG.86950.123"; exon_number "13";
chr19	StringTie	exon	8868541	8868576	1000	-	.	gene_id "MSTRG.86950"; transcript_id "MSTRG.86950.123"; exon_number "14";
chr19	StringTie	exon	8871481	8871653	1000	-	.	gene_id "MSTRG.86950"; transcript_id "MSTRG.86950.123"; exon_number "15";
chr19	StringTie	exon	8876369	8876431	1000	-	.	gene_id "MSTRG.86950"; transcript_id "MSTRG.86950.123"; exon_number "16";
chr19	StringTie	exon	8876534	8876658	1000	-	.	gene_id "MSTRG.86950"; transcript_id "MSTRG.86950.123"; exon_number "17";
chr19	StringTie	exon	8882331	8882366	1000	-	.	gene_id "MSTRG.86950"; transcript_id "MSTRG.86950.123"; exon_number "18";
chr19	StringTie	exon	8882697	8882869	1000	-	.	gene_id "MSTRG.86950"; transcript_id "MSTRG.86950.123"; exon_number "19";
chr19	StringTie	exon	8883466	8883533	1000	-	.	gene_id "MSTRG.86950"; transcript_id "MSTRG.86950.123"; exon_number "20";
chr19	StringTie	exon	8883741	8883862	1000	-	.	gene_id "MSTRG.86950"; transcript_id "MSTRG.86950.123"; exon_number "21";
chr19	StringTie	exon	8884959	8885024	1000	-	.	gene_id "MSTRG.86950"; transcript_id "MSTRG.86950.123"; exon_number "22";
chr19	StringTie	exon	8885278	8885313	1000	-	.	gene_id "MSTRG.86950"; transcript_id "MSTRG.86950.123"; exon_number "23";
chr19	StringTie	exon	8885645	8885817	1000	-	.	gene_id "MSTRG.86950"; transcript_id "MSTRG.86950.123"; exon_number "24";
chr19	StringTie	exon	8886442	8886509	1000	-	.	gene_id "MSTRG.86950"; transcript_id "MSTRG.86950.123"; exon_number "25";
chr19	StringTie	exon	8886736	8886860	1000	-	.	gene_id "MSTRG.86950"; transcript_id "MSTRG.86950.123"; exon_number "26";
chr19	StringTie	exon	8888022	8888087	1000	-	.	gene_id "MSTRG.86950"; transcript_id "MSTRG.86950.123"; exon_number "27";
chr19	StringTie	exon	8888349	8888384	1000	-	.	gene_id "MSTRG.86950"; transcript_id "MSTRG.86950.123"; exon_number "28";
chr19	StringTie	exon	8888716	8888888	1000	-	.	gene_id "MSTRG.86950"; transcript_id "MSTRG.86950.123"; exon_number "29";
chr19	StringTie	exon	8889471	8889538	1000	-	.	gene_id "MSTRG.86950"; transcript_id "MSTRG.86950.123"; exon_number "30";
chr19	StringTie	exon	8889766	8889890	1000	-	.	gene_id "MSTRG.86950"; transcript_id "MSTRG.86950.123"; exon_number "31";
chr19	StringTie	exon	8891155	8891220	1000	-	.	gene_id "MSTRG.86950"; transcript_id "MSTRG.86950.123"; exon_number "32";
chr19	StringTie	exon	8891477	8891512	1000	-	.	gene_id "MSTRG.86950"; transcript_id "MSTRG.86950.123"; exon_number "33";
chr19	StringTie	exon	8891825	8891997	1000	-	.	gene_id "MSTRG.86950"; transcript_id "MSTRG.86950.123"; exon_number "34";
chr19	StringTie	exon	8892617	8892684	1000	-	.	gene_id "MSTRG.86950"; transcript_id "MSTRG.86950.123"; exon_number "35";
chr19	StringTie	exon	8892890	8893014	1000	-	.	gene_id "MSTRG.86950"; transcript_id "MSTRG.86950.123"; exon_number "36";
chr19	StringTie	exon	8894193	8894258	1000	-	.	gene_id "MSTRG.86950"; transcript_id "MSTRG.86950.123"; exon_number "37";
chr19	StringTie	exon	8894518	8894553	1000	-	.	gene_id "MSTRG.86950"; transcript_id "MSTRG.86950.123"; exon_number "38";
chr19	StringTie	exon	8894883	8895055	1000	-	.	gene_id "MSTRG.86950"; transcript_id "MSTRG.86950.123"; exon_number "39";
chr19	StringTie	exon	8895668	8895735	1000	-	.	gene_id "MSTRG.86950"; transcript_id "MSTRG.86950.123"; exon_number "40";
chr19	StringTie	exon	8895966	8896090	1000	-	.	gene_id "MSTRG.86950"; transcript_id "MSTRG.86950.123"; exon_number "41";
chr19	StringTie	exon	8896811	8896876	1000	-	.	gene_id "MSTRG.86950"; transcript_id "MSTRG.86950.123"; exon_number "42";
chr19	StringTie	exon	8897133	8897168	1000	-	.	gene_id "MSTRG.86950"; transcript_id "MSTRG.86950.123"; exon_number "43";
chr19	StringTie	exon	8897497	8897669	1000	-	.	gene_id "MSTRG.86950"; transcript_id "MSTRG.86950.123"; exon_number "44";
chr19	StringTie	exon	8898591	8898658	1000	-	.	gene_id "MSTRG.86950"; transcript_id "MSTRG.86950.123"; exon_number "45";
chr19	StringTie	exon	8898912	8899036	1000	-	.	gene_id "MSTRG.86950"; transcript_id "MSTRG.86950.123"; exon_number "46";
chr19	StringTie	exon	8899972	8900037	1000	-	.	gene_id "MSTRG.86950"; transcript_id "MSTRG.86950.123"; exon_number "47";
chr19	StringTie	exon	8900295	8900330	1000	-	.	gene_id "MSTRG.86950"; transcript_id "MSTRG.86950.123"; exon_number "48";
chr19	StringTie	exon	8900646	8900818	1000	-	.	gene_id "MSTRG.86950"; transcript_id "MSTRG.86950.123"; exon_number "49";
chr19	StringTie	exon	8901792	8901859	1000	-	.	gene_id "MSTRG.86950"; transcript_id "MSTRG.86950.123"; exon_number "50";
chr19	StringTie	exon	8902098	8902222	1000	-	.	gene_id "MSTRG.86950"; transcript_id "MSTRG.86950.123"; exon_number "51";
chr19	StringTie	exon	8903169	8903234	1000	-	.	gene_id "MSTRG.86950"; transcript_id "MSTRG.86950.123"; exon_number "52";
chr19	StringTie	exon	8903493	8903528	1000	-	.	gene_id "MSTRG.86950"; transcript_id "MSTRG.86950.123"; exon_number "53";
chr19	StringTie	exon	8903856	8904028	1000	-	.	gene_id "MSTRG.86950"; transcript_id "MSTRG.86950.123"; exon_number "54";
chr19	StringTie	exon	8904642	8904709	1000	-	.	gene_id "MSTRG.86950"; transcript_id "MSTRG.86950.123"; exon_number "55";
chr19	StringTie	exon	8904945	8905069	1000	-	.	gene_id "MSTRG.86950"; transcript_id "MSTRG.86950.123"; exon_number "56";
chr19	StringTie	exon	8905984	8906046	1000	-	.	gene_id "MSTRG.86950"; transcript_id "MSTRG.86950.123"; exon_number "57";
chr19	StringTie	exon	8906305	8906340	1000	-	.	gene_id "MSTRG.86950"; transcript_id "MSTRG.86950.123"; exon_number "58";
chr19	StringTie	exon	8906670	8906842	1000	-	.	gene_id "MSTRG.86950"; transcript_id "MSTRG.86950.123"; exon_number "59";
chr19	StringTie	exon	8907457	8907524	1000	-	.	gene_id "MSTRG.86950"; transcript_id "MSTRG.86950.123"; exon_number "60";
chr19	StringTie	exon	8907761	8907885	1000	-	.	gene_id "MSTRG.86950"; transcript_id "MSTRG.86950.123"; exon_number "61";
chr19	StringTie	exon	8908599	8908664	1000	-	.	gene_id "MSTRG.86950"; transcript_id "MSTRG.86950.123"; exon_number "62";
chr19	StringTie	exon	8916864	8916899	1000	-	.	gene_id "MSTRG.86950"; transcript_id "MSTRG.86950.123"; exon_number "63";
chr19	StringTie	exon	8917548	8917720	1000	-	.	gene_id "MSTRG.86950"; transcript_id "MSTRG.86950.123"; exon_number "64";
chr19	StringTie	exon	8922555	8922622	1000	-	.	gene_id "MSTRG.86950"; transcript_id "MSTRG.86950.123"; exon_number "65";
chr19	StringTie	exon	8922934	8923061	1000	-	.	gene_id "MSTRG.86950"; transcript_id "MSTRG.86950.123"; exon_number "66";
chr19	StringTie	exon	8927401	8927460	1000	-	.	gene_id "MSTRG.86950"; transcript_id "MSTRG.86950.123"; exon_number "67";
chr19	StringTie	exon	8927704	8927739	1000	-	.	gene_id "MSTRG.86950"; transcript_id "MSTRG.86950.123"; exon_number "68";
chr19	StringTie	exon	8932449	8932514	1000	-	.	gene_id "MSTRG.86950"; transcript_id "MSTRG.86950.123"; exon_number "69";
chr19	StringTie	exon	8932750	8932785	1000	-	.	gene_id "MSTRG.86950"; transcript_id "MSTRG.86950.123"; exon_number "70";
chr19	StringTie	exon	8934888	8939567	1000	-	.	gene_id "MSTRG.86950"; transcript_id "MSTRG.86950.123"; exon_number "71";
chr19	StringTie	exon	8943559	8943672	1000	-	.	gene_id "MSTRG.86950"; transcript_id "MSTRG.86950.123"; exon_number "72";
chr19	StringTie	exon	8945497	8967189	1000	-	.	gene_id "MSTRG.86950"; transcript_id "MSTRG.86950.123"; exon_number "73";
chr19	StringTie	exon	8969775	8969803	1000	-	.	gene_id "MSTRG.86950"; transcript_id "MSTRG.86950.123"; exon_number "74";
chr19	StringTie	transcript	8848800	8896140	1000	-	.	gene_id "MSTRG.86950"; transcript_id "MSTRG.86950.124";
chr19	StringTie	exon	8848800	8849030	1000	-	.	gene_id "MSTRG.86950"; transcript_id "MSTRG.86950.124"; exon_number "1";
chr19	StringTie	exon	8851276	8851355	1000	-	.	gene_id "MSTRG.86950"; transcript_id "MSTRG.86950.124"; exon_number "2";
chr19	StringTie	exon	8851678	8851719	1000	-	.	gene_id "MSTRG.86950"; transcript_id "MSTRG.86950.124"; exon_number "3";
chr19	StringTie	exon	8855974	8856140	1000	-	.	gene_id "MSTRG.86950"; transcript_id "MSTRG.86950.124"; exon_number "4";
chr19	StringTie	exon	8858204	8858271	1000	-	.	gene_id "MSTRG.86950"; transcript_id "MSTRG.86950.124"; exon_number "5";
chr19	StringTie	exon	8858600	8858751	1000	-	.	gene_id "MSTRG.86950"; transcript_id "MSTRG.86950.124"; exon_number "6";
chr19	StringTie	exon	8861000	8861148	1000	-	.	gene_id "MSTRG.86950"; transcript_id "MSTRG.86950.124"; exon_number "7";
chr19	StringTie	exon	8862873	8862940	1000	-	.	gene_id "MSTRG.86950"; transcript_id "MSTRG.86950.124"; exon_number "8";
chr19	StringTie	exon	8863296	8863426	1000	-	.	gene_id "MSTRG.86950"; transcript_id "MSTRG.86950.124"; exon_number "9";
chr19	StringTie	exon	8865584	8865756	1000	-	.	gene_id "MSTRG.86950"; transcript_id "MSTRG.86950.124"; exon_number "10";
chr19	StringTie	exon	8865905	8865967	1000	-	.	gene_id "MSTRG.86950"; transcript_id "MSTRG.86950.124"; exon_number "11";
chr19	StringTie	exon	8866063	8866184	1000	-	.	gene_id "MSTRG.86950"; transcript_id "MSTRG.86950.124"; exon_number "12";
chr19	StringTie	exon	8866964	8868576	1000	-	.	gene_id "MSTRG.86950"; transcript_id "MSTRG.86950.124"; exon_number "13";
chr19	StringTie	exon	8871481	8871653	1000	-	.	gene_id "MSTRG.86950"; transcript_id "MSTRG.86950.124"; exon_number "14";
chr19	StringTie	exon	8876369	8876436	1000	-	.	gene_id "MSTRG.86950"; transcript_id "MSTRG.86950.124"; exon_number "15";
chr19	StringTie	exon	8876534	8876658	1000	-	.	gene_id "MSTRG.86950"; transcript_id "MSTRG.86950.124"; exon_number "16";
chr19	StringTie	exon	8882331	8882366	1000	-	.	gene_id "MSTRG.86950"; transcript_id "MSTRG.86950.124"; exon_number "17";
chr19	StringTie	exon	8882697	8882869	1000	-	.	gene_id "MSTRG.86950"; transcript_id "MSTRG.86950.124"; exon_number "18";
chr19	StringTie	exon	8883466	8883533	1000	-	.	gene_id "MSTRG.86950"; transcript_id "MSTRG.86950.124"; exon_number "19";
chr19	StringTie	exon	8883741	8883862	1000	-	.	gene_id "MSTRG.86950"; transcript_id "MSTRG.86950.124"; exon_number "20";
chr19	StringTie	exon	8884959	8885024	1000	-	.	gene_id "MSTRG.86950"; transcript_id "MSTRG.86950.124"; exon_number "21";
chr19	StringTie	exon	8885278	8885313	1000	-	.	gene_id "MSTRG.86950"; transcript_id "MSTRG.86950.124"; exon_number "22";
chr19	StringTie	exon	8885645	8885817	1000	-	.	gene_id "MSTRG.86950"; transcript_id "MSTRG.86950.124"; exon_number "23";
chr19	StringTie	exon	8886442	8886509	1000	-	.	gene_id "MSTRG.86950"; transcript_id "MSTRG.86950.124"; exon_number "24";
chr19	StringTie	exon	8886736	8886860	1000	-	.	gene_id "MSTRG.86950"; transcript_id "MSTRG.86950.124"; exon_number "25";
chr19	StringTie	exon	8888022	8888087	1000	-	.	gene_id "MSTRG.86950"; transcript_id "MSTRG.86950.124"; exon_number "26";
chr19	StringTie	exon	8888349	8888384	1000	-	.	gene_id "MSTRG.86950"; transcript_id "MSTRG.86950.124"; exon_number "27";
chr19	StringTie	exon	8888716	8888888	1000	-	.	gene_id "MSTRG.86950"; transcript_id "MSTRG.86950.124"; exon_number "28";
chr19	StringTie	exon	8889766	8889890	1000	-	.	gene_id "MSTRG.86950"; transcript_id "MSTRG.86950.124"; exon_number "29";
chr19	StringTie	exon	8891155	8891220	1000	-	.	gene_id "MSTRG.86950"; transcript_id "MSTRG.86950.124"; exon_number "30";
chr19	StringTie	exon	8891477	8891512	1000	-	.	gene_id "MSTRG.86950"; transcript_id "MSTRG.86950.124"; exon_number "31";
chr19	StringTie	exon	8891825	8891997	1000	-	.	gene_id "MSTRG.86950"; transcript_id "MSTRG.86950.124"; exon_number "32";
chr19	StringTie	exon	8892617	8892684	1000	-	.	gene_id "MSTRG.86950"; transcript_id "MSTRG.86950.124"; exon_number "33";
chr19	StringTie	exon	8892890	8893014	1000	-	.	gene_id "MSTRG.86950"; transcript_id "MSTRG.86950.124"; exon_number "34";
chr19	StringTie	exon	8894193	8894553	1000	-	.	gene_id "MSTRG.86950"; transcript_id "MSTRG.86950.124"; exon_number "35";
chr19	StringTie	exon	8894883	8895055	1000	-	.	gene_id "MSTRG.86950"; transcript_id "MSTRG.86950.124"; exon_number "36";
chr19	StringTie	exon	8895668	8895735	1000	-	.	gene_id "MSTRG.86950"; transcript_id "MSTRG.86950.124"; exon_number "37";
chr19	StringTie	exon	8895966	8896140	1000	-	.	gene_id "MSTRG.86950"; transcript_id "MSTRG.86950.124"; exon_number "38";
chr19	StringTie	transcript	8848800	8896140	1000	-	.	gene_id "MSTRG.86950"; transcript_id "MSTRG.86950.125";
chr19	StringTie	exon	8848800	8849030	1000	-	.	gene_id "MSTRG.86950"; transcript_id "MSTRG.86950.125"; exon_number "1";
chr19	StringTie	exon	8851276	8851355	1000	-	.	gene_id "MSTRG.86950"; transcript_id "MSTRG.86950.125"; exon_number "2";
chr19	StringTie	exon	8851678	8851719	1000	-	.	gene_id "MSTRG.86950"; transcript_id "MSTRG.86950.125"; exon_number "3";
chr19	StringTie	exon	8855974	8856140	1000	-	.	gene_id "MSTRG.86950"; transcript_id "MSTRG.86950.125"; exon_number "4";
chr19	StringTie	exon	8858204	8858271	1000	-	.	gene_id "MSTRG.86950"; transcript_id "MSTRG.86950.125"; exon_number "5";
chr19	StringTie	exon	8858600	8858751	1000	-	.	gene_id "MSTRG.86950"; transcript_id "MSTRG.86950.125"; exon_number "6";
chr19	StringTie	exon	8861000	8861148	1000	-	.	gene_id "MSTRG.86950"; transcript_id "MSTRG.86950.125"; exon_number "7";
chr19	StringTie	exon	8862873	8862940	1000	-	.	gene_id "MSTRG.86950"; transcript_id "MSTRG.86950.125"; exon_number "8";
chr19	StringTie	exon	8863296	8863426	1000	-	.	gene_id "MSTRG.86950"; transcript_id "MSTRG.86950.125"; exon_number "9";
chr19	StringTie	exon	8865584	8865756	1000	-	.	gene_id "MSTRG.86950"; transcript_id "MSTRG.86950.125"; exon_number "10";
chr19	StringTie	exon	8865905	8865967	1000	-	.	gene_id "MSTRG.86950"; transcript_id "MSTRG.86950.125"; exon_number "11";
chr19	StringTie	exon	8866063	8866184	1000	-	.	gene_id "MSTRG.86950"; transcript_id "MSTRG.86950.125"; exon_number "12";
chr19	StringTie	exon	8866964	8867014	1000	-	.	gene_id "MSTRG.86950"; transcript_id "MSTRG.86950.125"; exon_number "13";
chr19	StringTie	exon	8871481	8871653	1000	-	.	gene_id "MSTRG.86950"; transcript_id "MSTRG.86950.125"; exon_number "14";
chr19	StringTie	exon	8876369	8876436	1000	-	.	gene_id "MSTRG.86950"; transcript_id "MSTRG.86950.125"; exon_number "15";
chr19	StringTie	exon	8876534	8876658	1000	-	.	gene_id "MSTRG.86950"; transcript_id "MSTRG.86950.125"; exon_number "16";
chr19	StringTie	exon	8882331	8882366	1000	-	.	gene_id "MSTRG.86950"; transcript_id "MSTRG.86950.125"; exon_number "17";
chr19	StringTie	exon	8882697	8882869	1000	-	.	gene_id "MSTRG.86950"; transcript_id "MSTRG.86950.125"; exon_number "18";
chr19	StringTie	exon	8883466	8883533	1000	-	.	gene_id "MSTRG.86950"; transcript_id "MSTRG.86950.125"; exon_number "19";
chr19	StringTie	exon	8883741	8883862	1000	-	.	gene_id "MSTRG.86950"; transcript_id "MSTRG.86950.125"; exon_number "20";
chr19	StringTie	exon	8884959	8885024	1000	-	.	gene_id "MSTRG.86950"; transcript_id "MSTRG.86950.125"; exon_number "21";
chr19	StringTie	exon	8885278	8885313	1000	-	.	gene_id "MSTRG.86950"; transcript_id "MSTRG.86950.125"; exon_number "22";
chr19	StringTie	exon	8885645	8885817	1000	-	.	gene_id "MSTRG.86950"; transcript_id "MSTRG.86950.125"; exon_number "23";
chr19	StringTie	exon	8886442	8886509	1000	-	.	gene_id "MSTRG.86950"; transcript_id "MSTRG.86950.125"; exon_number "24";
chr19	StringTie	exon	8886736	8886860	1000	-	.	gene_id "MSTRG.86950"; transcript_id "MSTRG.86950.125"; exon_number "25";
chr19	StringTie	exon	8888022	8888087	1000	-	.	gene_id "MSTRG.86950"; transcript_id "MSTRG.86950.125"; exon_number "26";
chr19	StringTie	exon	8888349	8888384	1000	-	.	gene_id "MSTRG.86950"; transcript_id "MSTRG.86950.125"; exon_number "27";
chr19	StringTie	exon	8888716	8888888	1000	-	.	gene_id "MSTRG.86950"; transcript_id "MSTRG.86950.125"; exon_number "28";
chr19	StringTie	exon	8889766	8889890	1000	-	.	gene_id "MSTRG.86950"; transcript_id "MSTRG.86950.125"; exon_number "29";
chr19	StringTie	exon	8891155	8891220	1000	-	.	gene_id "MSTRG.86950"; transcript_id "MSTRG.86950.125"; exon_number "30";
chr19	StringTie	exon	8891477	8891512	1000	-	.	gene_id "MSTRG.86950"; transcript_id "MSTRG.86950.125"; exon_number "31";
chr19	StringTie	exon	8891825	8891997	1000	-	.	gene_id "MSTRG.86950"; transcript_id "MSTRG.86950.125"; exon_number "32";
chr19	StringTie	exon	8892617	8892684	1000	-	.	gene_id "MSTRG.86950"; transcript_id "MSTRG.86950.125"; exon_number "33";
chr19	StringTie	exon	8892890	8893014	1000	-	.	gene_id "MSTRG.86950"; transcript_id "MSTRG.86950.125"; exon_number "34";
chr19	StringTie	exon	8894193	8894258	1000	-	.	gene_id "MSTRG.86950"; transcript_id "MSTRG.86950.125"; exon_number "35";
chr19	StringTie	exon	8894518	8894553	1000	-	.	gene_id "MSTRG.86950"; transcript_id "MSTRG.86950.125"; exon_number "36";
chr19	StringTie	exon	8894883	8895055	1000	-	.	gene_id "MSTRG.86950"; transcript_id "MSTRG.86950.125"; exon_number "37";
chr19	StringTie	exon	8895668	8895735	1000	-	.	gene_id "MSTRG.86950"; transcript_id "MSTRG.86950.125"; exon_number "38";
chr19	StringTie	exon	8895966	8896140	1000	-	.	gene_id "MSTRG.86950"; transcript_id "MSTRG.86950.125"; exon_number "39";
chr19	StringTie	transcript	8848800	8900812	1000	-	.	gene_id "MSTRG.86950"; transcript_id "MSTRG.86950.126";
chr19	StringTie	exon	8848800	8849030	1000	-	.	gene_id "MSTRG.86950"; transcript_id "MSTRG.86950.126"; exon_number "1";
chr19	StringTie	exon	8851276	8851355	1000	-	.	gene_id "MSTRG.86950"; transcript_id "MSTRG.86950.126"; exon_number "2";
chr19	StringTie	exon	8851678	8851719	1000	-	.	gene_id "MSTRG.86950"; transcript_id "MSTRG.86950.126"; exon_number "3";
chr19	StringTie	exon	8855974	8856140	1000	-	.	gene_id "MSTRG.86950"; transcript_id "MSTRG.86950.126"; exon_number "4";
chr19	StringTie	exon	8858204	8858271	1000	-	.	gene_id "MSTRG.86950"; transcript_id "MSTRG.86950.126"; exon_number "5";
chr19	StringTie	exon	8858600	8858751	1000	-	.	gene_id "MSTRG.86950"; transcript_id "MSTRG.86950.126"; exon_number "6";
chr19	StringTie	exon	8861000	8861148	1000	-	.	gene_id "MSTRG.86950"; transcript_id "MSTRG.86950.126"; exon_number "7";
chr19	StringTie	exon	8862873	8862940	1000	-	.	gene_id "MSTRG.86950"; transcript_id "MSTRG.86950.126"; exon_number "8";
chr19	StringTie	exon	8863296	8863426	1000	-	.	gene_id "MSTRG.86950"; transcript_id "MSTRG.86950.126"; exon_number "9";
chr19	StringTie	exon	8865584	8865756	1000	-	.	gene_id "MSTRG.86950"; transcript_id "MSTRG.86950.126"; exon_number "10";
chr19	StringTie	exon	8865905	8865972	1000	-	.	gene_id "MSTRG.86950"; transcript_id "MSTRG.86950.126"; exon_number "11";
chr19	StringTie	exon	8866063	8866184	1000	-	.	gene_id "MSTRG.86950"; transcript_id "MSTRG.86950.126"; exon_number "12";
chr19	StringTie	exon	8866964	8867014	1000	-	.	gene_id "MSTRG.86950"; transcript_id "MSTRG.86950.126"; exon_number "13";
chr19	StringTie	exon	8868541	8868576	1000	-	.	gene_id "MSTRG.86950"; transcript_id "MSTRG.86950.126"; exon_number "14";
chr19	StringTie	exon	8871481	8871653	1000	-	.	gene_id "MSTRG.86950"; transcript_id "MSTRG.86950.126"; exon_number "15";
chr19	StringTie	exon	8876369	8876436	1000	-	.	gene_id "MSTRG.86950"; transcript_id "MSTRG.86950.126"; exon_number "16";
chr19	StringTie	exon	8876534	8876658	1000	-	.	gene_id "MSTRG.86950"; transcript_id "MSTRG.86950.126"; exon_number "17";
chr19	StringTie	exon	8882331	8882366	1000	-	.	gene_id "MSTRG.86950"; transcript_id "MSTRG.86950.126"; exon_number "18";
chr19	StringTie	exon	8882697	8882869	1000	-	.	gene_id "MSTRG.86950"; transcript_id "MSTRG.86950.126"; exon_number "19";
chr19	StringTie	exon	8883466	8883533	1000	-	.	gene_id "MSTRG.86950"; transcript_id "MSTRG.86950.126"; exon_number "20";
chr19	StringTie	exon	8883741	8883862	1000	-	.	gene_id "MSTRG.86950"; transcript_id "MSTRG.86950.126"; exon_number "21";
chr19	StringTie	exon	8884959	8885024	1000	-	.	gene_id "MSTRG.86950"; transcript_id "MSTRG.86950.126"; exon_number "22";
chr19	StringTie	exon	8885278	8885313	1000	-	.	gene_id "MSTRG.86950"; transcript_id "MSTRG.86950.126"; exon_number "23";
chr19	StringTie	exon	8885645	8885817	1000	-	.	gene_id "MSTRG.86950"; transcript_id "MSTRG.86950.126"; exon_number "24";
chr19	StringTie	exon	8886442	8886509	1000	-	.	gene_id "MSTRG.86950"; transcript_id "MSTRG.86950.126"; exon_number "25";
chr19	StringTie	exon	8886736	8886860	1000	-	.	gene_id "MSTRG.86950"; transcript_id "MSTRG.86950.126"; exon_number "26";
chr19	StringTie	exon	8888022	8888087	1000	-	.	gene_id "MSTRG.86950"; transcript_id "MSTRG.86950.126"; exon_number "27";
chr19	StringTie	exon	8888349	8888384	1000	-	.	gene_id "MSTRG.86950"; transcript_id "MSTRG.86950.126"; exon_number "28";
chr19	StringTie	exon	8888716	8888888	1000	-	.	gene_id "MSTRG.86950"; transcript_id "MSTRG.86950.126"; exon_number "29";
chr19	StringTie	exon	8889471	8889538	1000	-	.	gene_id "MSTRG.86950"; transcript_id "MSTRG.86950.126"; exon_number "30";
chr19	StringTie	exon	8889766	8889890	1000	-	.	gene_id "MSTRG.86950"; transcript_id "MSTRG.86950.126"; exon_number "31";
chr19	StringTie	exon	8891155	8891220	1000	-	.	gene_id "MSTRG.86950"; transcript_id "MSTRG.86950.126"; exon_number "32";
chr19	StringTie	exon	8891477	8891512	1000	-	.	gene_id "MSTRG.86950"; transcript_id "MSTRG.86950.126"; exon_number "33";
chr19	StringTie	exon	8891825	8891997	1000	-	.	gene_id "MSTRG.86950"; transcript_id "MSTRG.86950.126"; exon_number "34";
chr19	StringTie	exon	8892617	8892684	1000	-	.	gene_id "MSTRG.86950"; transcript_id "MSTRG.86950.126"; exon_number "35";
chr19	StringTie	exon	8892890	8893014	1000	-	.	gene_id "MSTRG.86950"; transcript_id "MSTRG.86950.126"; exon_number "36";
chr19	StringTie	exon	8894193	8894258	1000	-	.	gene_id "MSTRG.86950"; transcript_id "MSTRG.86950.126"; exon_number "37";
chr19	StringTie	exon	8894518	8894553	1000	-	.	gene_id "MSTRG.86950"; transcript_id "MSTRG.86950.126"; exon_number "38";
chr19	StringTie	exon	8894883	8895055	1000	-	.	gene_id "MSTRG.86950"; transcript_id "MSTRG.86950.126"; exon_number "39";
chr19	StringTie	exon	8895668	8895735	1000	-	.	gene_id "MSTRG.86950"; transcript_id "MSTRG.86950.126"; exon_number "40";
chr19	StringTie	exon	8895966	8896090	1000	-	.	gene_id "MSTRG.86950"; transcript_id "MSTRG.86950.126"; exon_number "41";
chr19	StringTie	exon	8896811	8896858	1000	-	.	gene_id "MSTRG.86950"; transcript_id "MSTRG.86950.126"; exon_number "42";
chr19	StringTie	exon	8897133	8897168	1000	-	.	gene_id "MSTRG.86950"; transcript_id "MSTRG.86950.126"; exon_number "43";
chr19	StringTie	exon	8897497	8897669	1000	-	.	gene_id "MSTRG.86950"; transcript_id "MSTRG.86950.126"; exon_number "44";
chr19	StringTie	exon	8898591	8898658	1000	-	.	gene_id "MSTRG.86950"; transcript_id "MSTRG.86950.126"; exon_number "45";
chr19	StringTie	exon	8898912	8899036	1000	-	.	gene_id "MSTRG.86950"; transcript_id "MSTRG.86950.126"; exon_number "46";
chr19	StringTie	exon	8899972	8900037	1000	-	.	gene_id "MSTRG.86950"; transcript_id "MSTRG.86950.126"; exon_number "47";
chr19	StringTie	exon	8900295	8900330	1000	-	.	gene_id "MSTRG.86950"; transcript_id "MSTRG.86950.126"; exon_number "48";
chr19	StringTie	exon	8900646	8900812	1000	-	.	gene_id "MSTRG.86950"; transcript_id "MSTRG.86950.126"; exon_number "49";
chr19	StringTie	transcript	8848801	8882871	1000	-	.	gene_id "MSTRG.86950"; transcript_id "MSTRG.86950.127";
chr19	StringTie	exon	8848801	8849030	1000	-	.	gene_id "MSTRG.86950"; transcript_id "MSTRG.86950.127"; exon_number "1";
chr19	StringTie	exon	8851276	8851355	1000	-	.	gene_id "MSTRG.86950"; transcript_id "MSTRG.86950.127"; exon_number "2";
chr19	StringTie	exon	8851678	8851719	1000	-	.	gene_id "MSTRG.86950"; transcript_id "MSTRG.86950.127"; exon_number "3";
chr19	StringTie	exon	8855974	8856140	1000	-	.	gene_id "MSTRG.86950"; transcript_id "MSTRG.86950.127"; exon_number "4";
chr19	StringTie	exon	8858204	8858271	1000	-	.	gene_id "MSTRG.86950"; transcript_id "MSTRG.86950.127"; exon_number "5";
chr19	StringTie	exon	8858586	8858751	1000	-	.	gene_id "MSTRG.86950"; transcript_id "MSTRG.86950.127"; exon_number "6";
chr19	StringTie	exon	8860993	8861148	1000	-	.	gene_id "MSTRG.86950"; transcript_id "MSTRG.86950.127"; exon_number "7";
chr19	StringTie	exon	8862873	8862940	1000	-	.	gene_id "MSTRG.86950"; transcript_id "MSTRG.86950.127"; exon_number "8";
chr19	StringTie	exon	8863296	8863426	1000	-	.	gene_id "MSTRG.86950"; transcript_id "MSTRG.86950.127"; exon_number "9";
chr19	StringTie	exon	8865584	8865756	1000	-	.	gene_id "MSTRG.86950"; transcript_id "MSTRG.86950.127"; exon_number "10";
chr19	StringTie	exon	8865905	8865972	1000	-	.	gene_id "MSTRG.86950"; transcript_id "MSTRG.86950.127"; exon_number "11";
chr19	StringTie	exon	8866063	8866184	1000	-	.	gene_id "MSTRG.86950"; transcript_id "MSTRG.86950.127"; exon_number "12";
chr19	StringTie	exon	8866964	8867014	1000	-	.	gene_id "MSTRG.86950"; transcript_id "MSTRG.86950.127"; exon_number "13";
chr19	StringTie	exon	8871481	8871653	1000	-	.	gene_id "MSTRG.86950"; transcript_id "MSTRG.86950.127"; exon_number "14";
chr19	StringTie	exon	8876369	8876436	1000	-	.	gene_id "MSTRG.86950"; transcript_id "MSTRG.86950.127"; exon_number "15";
chr19	StringTie	exon	8876534	8876658	1000	-	.	gene_id "MSTRG.86950"; transcript_id "MSTRG.86950.127"; exon_number "16";
chr19	StringTie	exon	8882331	8882366	1000	-	.	gene_id "MSTRG.86950"; transcript_id "MSTRG.86950.127"; exon_number "17";
chr19	StringTie	exon	8882697	8882871	1000	-	.	gene_id "MSTRG.86950"; transcript_id "MSTRG.86950.127"; exon_number "18";
chr19	StringTie	transcript	8848801	8906866	1000	-	.	gene_id "MSTRG.86950"; transcript_id "MSTRG.86950.128";
chr19	StringTie	exon	8848801	8849030	1000	-	.	gene_id "MSTRG.86950"; transcript_id "MSTRG.86950.128"; exon_number "1";
chr19	StringTie	exon	8851276	8851355	1000	-	.	gene_id "MSTRG.86950"; transcript_id "MSTRG.86950.128"; exon_number "2";
chr19	StringTie	exon	8851678	8851719	1000	-	.	gene_id "MSTRG.86950"; transcript_id "MSTRG.86950.128"; exon_number "3";
chr19	StringTie	exon	8855974	8856140	1000	-	.	gene_id "MSTRG.86950"; transcript_id "MSTRG.86950.128"; exon_number "4";
chr19	StringTie	exon	8858204	8858271	1000	-	.	gene_id "MSTRG.86950"; transcript_id "MSTRG.86950.128"; exon_number "5";
chr19	StringTie	exon	8858600	8858751	1000	-	.	gene_id "MSTRG.86950"; transcript_id "MSTRG.86950.128"; exon_number "6";
chr19	StringTie	exon	8861000	8861148	1000	-	.	gene_id "MSTRG.86950"; transcript_id "MSTRG.86950.128"; exon_number "7";
chr19	StringTie	exon	8862873	8862940	1000	-	.	gene_id "MSTRG.86950"; transcript_id "MSTRG.86950.128"; exon_number "8";
chr19	StringTie	exon	8863296	8863426	1000	-	.	gene_id "MSTRG.86950"; transcript_id "MSTRG.86950.128"; exon_number "9";
chr19	StringTie	exon	8865584	8865756	1000	-	.	gene_id "MSTRG.86950"; transcript_id "MSTRG.86950.128"; exon_number "10";
chr19	StringTie	exon	8865905	8865972	1000	-	.	gene_id "MSTRG.86950"; transcript_id "MSTRG.86950.128"; exon_number "11";
chr19	StringTie	exon	8866063	8866184	1000	-	.	gene_id "MSTRG.86950"; transcript_id "MSTRG.86950.128"; exon_number "12";
chr19	StringTie	exon	8866964	8867014	1000	-	.	gene_id "MSTRG.86950"; transcript_id "MSTRG.86950.128"; exon_number "13";
chr19	StringTie	exon	8868541	8868576	1000	-	.	gene_id "MSTRG.86950"; transcript_id "MSTRG.86950.128"; exon_number "14";
chr19	StringTie	exon	8871481	8871653	1000	-	.	gene_id "MSTRG.86950"; transcript_id "MSTRG.86950.128"; exon_number "15";
chr19	StringTie	exon	8876369	8876436	1000	-	.	gene_id "MSTRG.86950"; transcript_id "MSTRG.86950.128"; exon_number "16";
chr19	StringTie	exon	8876534	8876658	1000	-	.	gene_id "MSTRG.86950"; transcript_id "MSTRG.86950.128"; exon_number "17";
chr19	StringTie	exon	8882331	8882366	1000	-	.	gene_id "MSTRG.86950"; transcript_id "MSTRG.86950.128"; exon_number "18";
chr19	StringTie	exon	8882697	8882869	1000	-	.	gene_id "MSTRG.86950"; transcript_id "MSTRG.86950.128"; exon_number "19";
chr19	StringTie	exon	8883466	8883533	1000	-	.	gene_id "MSTRG.86950"; transcript_id "MSTRG.86950.128"; exon_number "20";
chr19	StringTie	exon	8883741	8883862	1000	-	.	gene_id "MSTRG.86950"; transcript_id "MSTRG.86950.128"; exon_number "21";
chr19	StringTie	exon	8884959	8885024	1000	-	.	gene_id "MSTRG.86950"; transcript_id "MSTRG.86950.128"; exon_number "22";
chr19	StringTie	exon	8885278	8885313	1000	-	.	gene_id "MSTRG.86950"; transcript_id "MSTRG.86950.128"; exon_number "23";
chr19	StringTie	exon	8885645	8885817	1000	-	.	gene_id "MSTRG.86950"; transcript_id "MSTRG.86950.128"; exon_number "24";
chr19	StringTie	exon	8886442	8886509	1000	-	.	gene_id "MSTRG.86950"; transcript_id "MSTRG.86950.128"; exon_number "25";
chr19	StringTie	exon	8886736	8886860	1000	-	.	gene_id "MSTRG.86950"; transcript_id "MSTRG.86950.128"; exon_number "26";
chr19	StringTie	exon	8888022	8888087	1000	-	.	gene_id "MSTRG.86950"; transcript_id "MSTRG.86950.128"; exon_number "27";
chr19	StringTie	exon	8888349	8888384	1000	-	.	gene_id "MSTRG.86950"; transcript_id "MSTRG.86950.128"; exon_number "28";
chr19	StringTie	exon	8900646	8900818	1000	-	.	gene_id "MSTRG.86950"; transcript_id "MSTRG.86950.128"; exon_number "29";
chr19	StringTie	exon	8901792	8901859	1000	-	.	gene_id "MSTRG.86950"; transcript_id "MSTRG.86950.128"; exon_number "30";
chr19	StringTie	exon	8902098	8902222	1000	-	.	gene_id "MSTRG.86950"; transcript_id "MSTRG.86950.128"; exon_number "31";
chr19	StringTie	exon	8905984	8906046	1000	-	.	gene_id "MSTRG.86950"; transcript_id "MSTRG.86950.128"; exon_number "32";
chr19	StringTie	exon	8906305	8906340	1000	-	.	gene_id "MSTRG.86950"; transcript_id "MSTRG.86950.128"; exon_number "33";
chr19	StringTie	exon	8906670	8906866	1000	-	.	gene_id "MSTRG.86950"; transcript_id "MSTRG.86950.128"; exon_number "34";
chr19	StringTie	transcript	8848802	8896097	1000	-	.	gene_id "MSTRG.86950"; transcript_id "MSTRG.86950.129";
chr19	StringTie	exon	8848802	8849030	1000	-	.	gene_id "MSTRG.86950"; transcript_id "MSTRG.86950.129"; exon_number "1";
chr19	StringTie	exon	8851276	8851355	1000	-	.	gene_id "MSTRG.86950"; transcript_id "MSTRG.86950.129"; exon_number "2";
chr19	StringTie	exon	8851678	8851719	1000	-	.	gene_id "MSTRG.86950"; transcript_id "MSTRG.86950.129"; exon_number "3";
chr19	StringTie	exon	8855974	8856140	1000	-	.	gene_id "MSTRG.86950"; transcript_id "MSTRG.86950.129"; exon_number "4";
chr19	StringTie	exon	8858204	8858271	1000	-	.	gene_id "MSTRG.86950"; transcript_id "MSTRG.86950.129"; exon_number "5";
chr19	StringTie	exon	8858600	8858751	1000	-	.	gene_id "MSTRG.86950"; transcript_id "MSTRG.86950.129"; exon_number "6";
chr19	StringTie	exon	8860993	8861148	1000	-	.	gene_id "MSTRG.86950"; transcript_id "MSTRG.86950.129"; exon_number "7";
chr19	StringTie	exon	8862873	8862940	1000	-	.	gene_id "MSTRG.86950"; transcript_id "MSTRG.86950.129"; exon_number "8";
chr19	StringTie	exon	8863296	8863426	1000	-	.	gene_id "MSTRG.86950"; transcript_id "MSTRG.86950.129"; exon_number "9";
chr19	StringTie	exon	8865584	8865756	1000	-	.	gene_id "MSTRG.86950"; transcript_id "MSTRG.86950.129"; exon_number "10";
chr19	StringTie	exon	8865905	8865972	1000	-	.	gene_id "MSTRG.86950"; transcript_id "MSTRG.86950.129"; exon_number "11";
chr19	StringTie	exon	8866063	8866184	1000	-	.	gene_id "MSTRG.86950"; transcript_id "MSTRG.86950.129"; exon_number "12";
chr19	StringTie	exon	8866964	8867014	1000	-	.	gene_id "MSTRG.86950"; transcript_id "MSTRG.86950.129"; exon_number "13";
chr19	StringTie	exon	8868541	8868576	1000	-	.	gene_id "MSTRG.86950"; transcript_id "MSTRG.86950.129"; exon_number "14";
chr19	StringTie	exon	8871481	8871653	1000	-	.	gene_id "MSTRG.86950"; transcript_id "MSTRG.86950.129"; exon_number "15";
chr19	StringTie	exon	8876369	8876436	1000	-	.	gene_id "MSTRG.86950"; transcript_id "MSTRG.86950.129"; exon_number "16";
chr19	StringTie	exon	8876534	8876658	1000	-	.	gene_id "MSTRG.86950"; transcript_id "MSTRG.86950.129"; exon_number "17";
chr19	StringTie	exon	8882331	8882366	1000	-	.	gene_id "MSTRG.86950"; transcript_id "MSTRG.86950.129"; exon_number "18";
chr19	StringTie	exon	8882697	8882869	1000	-	.	gene_id "MSTRG.86950"; transcript_id "MSTRG.86950.129"; exon_number "19";
chr19	StringTie	exon	8883466	8883533	1000	-	.	gene_id "MSTRG.86950"; transcript_id "MSTRG.86950.129"; exon_number "20";
chr19	StringTie	exon	8883741	8883862	1000	-	.	gene_id "MSTRG.86950"; transcript_id "MSTRG.86950.129"; exon_number "21";
chr19	StringTie	exon	8884959	8885024	1000	-	.	gene_id "MSTRG.86950"; transcript_id "MSTRG.86950.129"; exon_number "22";
chr19	StringTie	exon	8885278	8885313	1000	-	.	gene_id "MSTRG.86950"; transcript_id "MSTRG.86950.129"; exon_number "23";
chr19	StringTie	exon	8885645	8885817	1000	-	.	gene_id "MSTRG.86950"; transcript_id "MSTRG.86950.129"; exon_number "24";
chr19	StringTie	exon	8886022	8886090	1000	-	.	gene_id "MSTRG.86950"; transcript_id "MSTRG.86950.129"; exon_number "25";
chr19	StringTie	exon	8886442	8886509	1000	-	.	gene_id "MSTRG.86950"; transcript_id "MSTRG.86950.129"; exon_number "26";
chr19	StringTie	exon	8886736	8886860	1000	-	.	gene_id "MSTRG.86950"; transcript_id "MSTRG.86950.129"; exon_number "27";
chr19	StringTie	exon	8888022	8888087	1000	-	.	gene_id "MSTRG.86950"; transcript_id "MSTRG.86950.129"; exon_number "28";
chr19	StringTie	exon	8888349	8888384	1000	-	.	gene_id "MSTRG.86950"; transcript_id "MSTRG.86950.129"; exon_number "29";
chr19	StringTie	exon	8888716	8888888	1000	-	.	gene_id "MSTRG.86950"; transcript_id "MSTRG.86950.129"; exon_number "30";
chr19	StringTie	exon	8889471	8889538	1000	-	.	gene_id "MSTRG.86950"; transcript_id "MSTRG.86950.129"; exon_number "31";
chr19	StringTie	exon	8889766	8889890	1000	-	.	gene_id "MSTRG.86950"; transcript_id "MSTRG.86950.129"; exon_number "32";
chr19	StringTie	exon	8891155	8891220	1000	-	.	gene_id "MSTRG.86950"; transcript_id "MSTRG.86950.129"; exon_number "33";
chr19	StringTie	exon	8891477	8891512	1000	-	.	gene_id "MSTRG.86950"; transcript_id "MSTRG.86950.129"; exon_number "34";
chr19	StringTie	exon	8891825	8891997	1000	-	.	gene_id "MSTRG.86950"; transcript_id "MSTRG.86950.129"; exon_number "35";
chr19	StringTie	exon	8892617	8892684	1000	-	.	gene_id "MSTRG.86950"; transcript_id "MSTRG.86950.129"; exon_number "36";
chr19	StringTie	exon	8892890	8893014	1000	-	.	gene_id "MSTRG.86950"; transcript_id "MSTRG.86950.129"; exon_number "37";
chr19	StringTie	exon	8894193	8894553	1000	-	.	gene_id "MSTRG.86950"; transcript_id "MSTRG.86950.129"; exon_number "38";
chr19	StringTie	exon	8894883	8895055	1000	-	.	gene_id "MSTRG.86950"; transcript_id "MSTRG.86950.129"; exon_number "39";
chr19	StringTie	exon	8895668	8895735	1000	-	.	gene_id "MSTRG.86950"; transcript_id "MSTRG.86950.129"; exon_number "40";
chr19	StringTie	exon	8895966	8896097	1000	-	.	gene_id "MSTRG.86950"; transcript_id "MSTRG.86950.129"; exon_number "41";
chr19	StringTie	transcript	8847006	9011862	1000	-	.	gene_id "MSTRG.86950"; transcript_id "MSTRG.86950.13";
chr19	StringTie	exon	8847006	8849030	1000	-	.	gene_id "MSTRG.86950"; transcript_id "MSTRG.86950.13"; exon_number "1";
chr19	StringTie	exon	8851276	8851355	1000	-	.	gene_id "MSTRG.86950"; transcript_id "MSTRG.86950.13"; exon_number "2";
chr19	StringTie	exon	8851678	8851719	1000	-	.	gene_id "MSTRG.86950"; transcript_id "MSTRG.86950.13"; exon_number "3";
chr19	StringTie	exon	8855974	8856140	1000	-	.	gene_id "MSTRG.86950"; transcript_id "MSTRG.86950.13"; exon_number "4";
chr19	StringTie	exon	8858204	8858271	1000	-	.	gene_id "MSTRG.86950"; transcript_id "MSTRG.86950.13"; exon_number "5";
chr19	StringTie	exon	8858600	8858751	1000	-	.	gene_id "MSTRG.86950"; transcript_id "MSTRG.86950.13"; exon_number "6";
chr19	StringTie	exon	8861000	8861148	1000	-	.	gene_id "MSTRG.86950"; transcript_id "MSTRG.86950.13"; exon_number "7";
chr19	StringTie	exon	8862873	8862940	1000	-	.	gene_id "MSTRG.86950"; transcript_id "MSTRG.86950.13"; exon_number "8";
chr19	StringTie	exon	8863296	8863426	1000	-	.	gene_id "MSTRG.86950"; transcript_id "MSTRG.86950.13"; exon_number "9";
chr19	StringTie	exon	8865584	8865756	1000	-	.	gene_id "MSTRG.86950"; transcript_id "MSTRG.86950.13"; exon_number "10";
chr19	StringTie	exon	8865905	8865972	1000	-	.	gene_id "MSTRG.86950"; transcript_id "MSTRG.86950.13"; exon_number "11";
chr19	StringTie	exon	8866063	8866184	1000	-	.	gene_id "MSTRG.86950"; transcript_id "MSTRG.86950.13"; exon_number "12";
chr19	StringTie	exon	8868541	8868576	1000	-	.	gene_id "MSTRG.86950"; transcript_id "MSTRG.86950.13"; exon_number "13";
chr19	StringTie	exon	8871481	8871653	1000	-	.	gene_id "MSTRG.86950"; transcript_id "MSTRG.86950.13"; exon_number "14";
chr19	StringTie	exon	8876369	8876436	1000	-	.	gene_id "MSTRG.86950"; transcript_id "MSTRG.86950.13"; exon_number "15";
chr19	StringTie	exon	8876534	8876658	1000	-	.	gene_id "MSTRG.86950"; transcript_id "MSTRG.86950.13"; exon_number "16";
chr19	StringTie	exon	8882331	8882366	1000	-	.	gene_id "MSTRG.86950"; transcript_id "MSTRG.86950.13"; exon_number "17";
chr19	StringTie	exon	8882697	8882869	1000	-	.	gene_id "MSTRG.86950"; transcript_id "MSTRG.86950.13"; exon_number "18";
chr19	StringTie	exon	8883466	8883533	1000	-	.	gene_id "MSTRG.86950"; transcript_id "MSTRG.86950.13"; exon_number "19";
chr19	StringTie	exon	8883741	8883862	1000	-	.	gene_id "MSTRG.86950"; transcript_id "MSTRG.86950.13"; exon_number "20";
chr19	StringTie	exon	8884959	8885024	1000	-	.	gene_id "MSTRG.86950"; transcript_id "MSTRG.86950.13"; exon_number "21";
chr19	StringTie	exon	8885278	8885313	1000	-	.	gene_id "MSTRG.86950"; transcript_id "MSTRG.86950.13"; exon_number "22";
chr19	StringTie	exon	8885645	8885817	1000	-	.	gene_id "MSTRG.86950"; transcript_id "MSTRG.86950.13"; exon_number "23";
chr19	StringTie	exon	8886442	8886509	1000	-	.	gene_id "MSTRG.86950"; transcript_id "MSTRG.86950.13"; exon_number "24";
chr19	StringTie	exon	8886736	8886860	1000	-	.	gene_id "MSTRG.86950"; transcript_id "MSTRG.86950.13"; exon_number "25";
chr19	StringTie	exon	8888022	8888087	1000	-	.	gene_id "MSTRG.86950"; transcript_id "MSTRG.86950.13"; exon_number "26";
chr19	StringTie	exon	8888349	8888384	1000	-	.	gene_id "MSTRG.86950"; transcript_id "MSTRG.86950.13"; exon_number "27";
chr19	StringTie	exon	8888716	8888888	1000	-	.	gene_id "MSTRG.86950"; transcript_id "MSTRG.86950.13"; exon_number "28";
chr19	StringTie	exon	8889471	8889538	1000	-	.	gene_id "MSTRG.86950"; transcript_id "MSTRG.86950.13"; exon_number "29";
chr19	StringTie	exon	8889766	8889890	1000	-	.	gene_id "MSTRG.86950"; transcript_id "MSTRG.86950.13"; exon_number "30";
chr19	StringTie	exon	8891155	8891220	1000	-	.	gene_id "MSTRG.86950"; transcript_id "MSTRG.86950.13"; exon_number "31";
chr19	StringTie	exon	8891477	8891512	1000	-	.	gene_id "MSTRG.86950"; transcript_id "MSTRG.86950.13"; exon_number "32";
chr19	StringTie	exon	8891825	8891997	1000	-	.	gene_id "MSTRG.86950"; transcript_id "MSTRG.86950.13"; exon_number "33";
chr19	StringTie	exon	8892617	8892684	1000	-	.	gene_id "MSTRG.86950"; transcript_id "MSTRG.86950.13"; exon_number "34";
chr19	StringTie	exon	8892890	8893014	1000	-	.	gene_id "MSTRG.86950"; transcript_id "MSTRG.86950.13"; exon_number "35";
chr19	StringTie	exon	8894193	8894258	1000	-	.	gene_id "MSTRG.86950"; transcript_id "MSTRG.86950.13"; exon_number "36";
chr19	StringTie	exon	8894518	8894553	1000	-	.	gene_id "MSTRG.86950"; transcript_id "MSTRG.86950.13"; exon_number "37";
chr19	StringTie	exon	8894883	8895055	1000	-	.	gene_id "MSTRG.86950"; transcript_id "MSTRG.86950.13"; exon_number "38";
chr19	StringTie	exon	8895668	8895735	1000	-	.	gene_id "MSTRG.86950"; transcript_id "MSTRG.86950.13"; exon_number "39";
chr19	StringTie	exon	8895966	8896876	1000	-	.	gene_id "MSTRG.86950"; transcript_id "MSTRG.86950.13"; exon_number "40";
chr19	StringTie	exon	8897133	8897168	1000	-	.	gene_id "MSTRG.86950"; transcript_id "MSTRG.86950.13"; exon_number "41";
chr19	StringTie	exon	8897497	8897669	1000	-	.	gene_id "MSTRG.86950"; transcript_id "MSTRG.86950.13"; exon_number "42";
chr19	StringTie	exon	8898591	8898658	1000	-	.	gene_id "MSTRG.86950"; transcript_id "MSTRG.86950.13"; exon_number "43";
chr19	StringTie	exon	8898912	8899036	1000	-	.	gene_id "MSTRG.86950"; transcript_id "MSTRG.86950.13"; exon_number "44";
chr19	StringTie	exon	8899972	8900037	1000	-	.	gene_id "MSTRG.86950"; transcript_id "MSTRG.86950.13"; exon_number "45";
chr19	StringTie	exon	8900295	8900330	1000	-	.	gene_id "MSTRG.86950"; transcript_id "MSTRG.86950.13"; exon_number "46";
chr19	StringTie	exon	8900646	8900818	1000	-	.	gene_id "MSTRG.86950"; transcript_id "MSTRG.86950.13"; exon_number "47";
chr19	StringTie	exon	8901792	8901859	1000	-	.	gene_id "MSTRG.86950"; transcript_id "MSTRG.86950.13"; exon_number "48";
chr19	StringTie	exon	8902098	8902222	1000	-	.	gene_id "MSTRG.86950"; transcript_id "MSTRG.86950.13"; exon_number "49";
chr19	StringTie	exon	8903169	8903234	1000	-	.	gene_id "MSTRG.86950"; transcript_id "MSTRG.86950.13"; exon_number "50";
chr19	StringTie	exon	8903493	8903528	1000	-	.	gene_id "MSTRG.86950"; transcript_id "MSTRG.86950.13"; exon_number "51";
chr19	StringTie	exon	8903856	8904028	1000	-	.	gene_id "MSTRG.86950"; transcript_id "MSTRG.86950.13"; exon_number "52";
chr19	StringTie	exon	8904642	8904709	1000	-	.	gene_id "MSTRG.86950"; transcript_id "MSTRG.86950.13"; exon_number "53";
chr19	StringTie	exon	8904945	8905069	1000	-	.	gene_id "MSTRG.86950"; transcript_id "MSTRG.86950.13"; exon_number "54";
chr19	StringTie	exon	8905984	8906046	1000	-	.	gene_id "MSTRG.86950"; transcript_id "MSTRG.86950.13"; exon_number "55";
chr19	StringTie	exon	8906305	8906340	1000	-	.	gene_id "MSTRG.86950"; transcript_id "MSTRG.86950.13"; exon_number "56";
chr19	StringTie	exon	8906670	8906842	1000	-	.	gene_id "MSTRG.86950"; transcript_id "MSTRG.86950.13"; exon_number "57";
chr19	StringTie	exon	8907457	8907524	1000	-	.	gene_id "MSTRG.86950"; transcript_id "MSTRG.86950.13"; exon_number "58";
chr19	StringTie	exon	8907761	8907885	1000	-	.	gene_id "MSTRG.86950"; transcript_id "MSTRG.86950.13"; exon_number "59";
chr19	StringTie	exon	8908599	8908664	1000	-	.	gene_id "MSTRG.86950"; transcript_id "MSTRG.86950.13"; exon_number "60";
chr19	StringTie	exon	8908924	8908959	1000	-	.	gene_id "MSTRG.86950"; transcript_id "MSTRG.86950.13"; exon_number "61";
chr19	StringTie	exon	8909309	8909481	1000	-	.	gene_id "MSTRG.86950"; transcript_id "MSTRG.86950.13"; exon_number "62";
chr19	StringTie	exon	8910089	8910156	1000	-	.	gene_id "MSTRG.86950"; transcript_id "MSTRG.86950.13"; exon_number "63";
chr19	StringTie	exon	8910378	8910508	1000	-	.	gene_id "MSTRG.86950"; transcript_id "MSTRG.86950.13"; exon_number "64";
chr19	StringTie	exon	8913458	8913523	1000	-	.	gene_id "MSTRG.86950"; transcript_id "MSTRG.86950.13"; exon_number "65";
chr19	StringTie	exon	8913785	8913820	1000	-	.	gene_id "MSTRG.86950"; transcript_id "MSTRG.86950.13"; exon_number "66";
chr19	StringTie	exon	8914150	8914322	1000	-	.	gene_id "MSTRG.86950"; transcript_id "MSTRG.86950.13"; exon_number "67";
chr19	StringTie	exon	8914915	8914982	1000	-	.	gene_id "MSTRG.86950"; transcript_id "MSTRG.86950.13"; exon_number "68";
chr19	StringTie	exon	8915515	8915639	1000	-	.	gene_id "MSTRG.86950"; transcript_id "MSTRG.86950.13"; exon_number "69";
chr19	StringTie	exon	8916540	8916605	1000	-	.	gene_id "MSTRG.86950"; transcript_id "MSTRG.86950.13"; exon_number "70";
chr19	StringTie	exon	8916864	8916899	1000	-	.	gene_id "MSTRG.86950"; transcript_id "MSTRG.86950.13"; exon_number "71";
chr19	StringTie	exon	8917548	8917720	1000	-	.	gene_id "MSTRG.86950"; transcript_id "MSTRG.86950.13"; exon_number "72";
chr19	StringTie	exon	8922555	8922622	1000	-	.	gene_id "MSTRG.86950"; transcript_id "MSTRG.86950.13"; exon_number "73";
chr19	StringTie	exon	8922934	8923061	1000	-	.	gene_id "MSTRG.86950"; transcript_id "MSTRG.86950.13"; exon_number "74";
chr19	StringTie	exon	8927401	8927460	1000	-	.	gene_id "MSTRG.86950"; transcript_id "MSTRG.86950.13"; exon_number "75";
chr19	StringTie	exon	8927704	8927739	1000	-	.	gene_id "MSTRG.86950"; transcript_id "MSTRG.86950.13"; exon_number "76";
chr19	StringTie	exon	8932449	8932514	1000	-	.	gene_id "MSTRG.86950"; transcript_id "MSTRG.86950.13"; exon_number "77";
chr19	StringTie	exon	8932750	8932785	1000	-	.	gene_id "MSTRG.86950"; transcript_id "MSTRG.86950.13"; exon_number "78";
chr19	StringTie	exon	8934888	8939567	1000	-	.	gene_id "MSTRG.86950"; transcript_id "MSTRG.86950.13"; exon_number "79";
chr19	StringTie	exon	8943559	8943672	1000	-	.	gene_id "MSTRG.86950"; transcript_id "MSTRG.86950.13"; exon_number "80";
chr19	StringTie	exon	8945497	8967189	1000	-	.	gene_id "MSTRG.86950"; transcript_id "MSTRG.86950.13"; exon_number "81";
chr19	StringTie	exon	8969775	8969879	1000	-	.	gene_id "MSTRG.86950"; transcript_id "MSTRG.86950.13"; exon_number "82";
chr19	StringTie	exon	8985551	8985649	1000	-	.	gene_id "MSTRG.86950"; transcript_id "MSTRG.86950.13"; exon_number "83";
chr19	StringTie	exon	8993995	8994108	1000	-	.	gene_id "MSTRG.86950"; transcript_id "MSTRG.86950.13"; exon_number "84";
chr19	StringTie	exon	9010269	9011862	1000	-	.	gene_id "MSTRG.86950"; transcript_id "MSTRG.86950.13"; exon_number "85";
chr19	StringTie	transcript	8848804	8906844	1000	-	.	gene_id "MSTRG.86950"; transcript_id "MSTRG.86950.130";
chr19	StringTie	exon	8848804	8849030	1000	-	.	gene_id "MSTRG.86950"; transcript_id "MSTRG.86950.130"; exon_number "1";
chr19	StringTie	exon	8851276	8851355	1000	-	.	gene_id "MSTRG.86950"; transcript_id "MSTRG.86950.130"; exon_number "2";
chr19	StringTie	exon	8851678	8851719	1000	-	.	gene_id "MSTRG.86950"; transcript_id "MSTRG.86950.130"; exon_number "3";
chr19	StringTie	exon	8855974	8856140	1000	-	.	gene_id "MSTRG.86950"; transcript_id "MSTRG.86950.130"; exon_number "4";
chr19	StringTie	exon	8858204	8858271	1000	-	.	gene_id "MSTRG.86950"; transcript_id "MSTRG.86950.130"; exon_number "5";
chr19	StringTie	exon	8858600	8858751	1000	-	.	gene_id "MSTRG.86950"; transcript_id "MSTRG.86950.130"; exon_number "6";
chr19	StringTie	exon	8861000	8861148	1000	-	.	gene_id "MSTRG.86950"; transcript_id "MSTRG.86950.130"; exon_number "7";
chr19	StringTie	exon	8862873	8862940	1000	-	.	gene_id "MSTRG.86950"; transcript_id "MSTRG.86950.130"; exon_number "8";
chr19	StringTie	exon	8863296	8863426	1000	-	.	gene_id "MSTRG.86950"; transcript_id "MSTRG.86950.130"; exon_number "9";
chr19	StringTie	exon	8865584	8865756	1000	-	.	gene_id "MSTRG.86950"; transcript_id "MSTRG.86950.130"; exon_number "10";
chr19	StringTie	exon	8866063	8866184	1000	-	.	gene_id "MSTRG.86950"; transcript_id "MSTRG.86950.130"; exon_number "11";
chr19	StringTie	exon	8866964	8867014	1000	-	.	gene_id "MSTRG.86950"; transcript_id "MSTRG.86950.130"; exon_number "12";
chr19	StringTie	exon	8868541	8868576	1000	-	.	gene_id "MSTRG.86950"; transcript_id "MSTRG.86950.130"; exon_number "13";
chr19	StringTie	exon	8871481	8871653	1000	-	.	gene_id "MSTRG.86950"; transcript_id "MSTRG.86950.130"; exon_number "14";
chr19	StringTie	exon	8876369	8876436	1000	-	.	gene_id "MSTRG.86950"; transcript_id "MSTRG.86950.130"; exon_number "15";
chr19	StringTie	exon	8876534	8876658	1000	-	.	gene_id "MSTRG.86950"; transcript_id "MSTRG.86950.130"; exon_number "16";
chr19	StringTie	exon	8882697	8882869	1000	-	.	gene_id "MSTRG.86950"; transcript_id "MSTRG.86950.130"; exon_number "17";
chr19	StringTie	exon	8883466	8883533	1000	-	.	gene_id "MSTRG.86950"; transcript_id "MSTRG.86950.130"; exon_number "18";
chr19	StringTie	exon	8883741	8883862	1000	-	.	gene_id "MSTRG.86950"; transcript_id "MSTRG.86950.130"; exon_number "19";
chr19	StringTie	exon	8884959	8885024	1000	-	.	gene_id "MSTRG.86950"; transcript_id "MSTRG.86950.130"; exon_number "20";
chr19	StringTie	exon	8885278	8885313	1000	-	.	gene_id "MSTRG.86950"; transcript_id "MSTRG.86950.130"; exon_number "21";
chr19	StringTie	exon	8885645	8885817	1000	-	.	gene_id "MSTRG.86950"; transcript_id "MSTRG.86950.130"; exon_number "22";
chr19	StringTie	exon	8886442	8886509	1000	-	.	gene_id "MSTRG.86950"; transcript_id "MSTRG.86950.130"; exon_number "23";
chr19	StringTie	exon	8886736	8886860	1000	-	.	gene_id "MSTRG.86950"; transcript_id "MSTRG.86950.130"; exon_number "24";
chr19	StringTie	exon	8888022	8888087	1000	-	.	gene_id "MSTRG.86950"; transcript_id "MSTRG.86950.130"; exon_number "25";
chr19	StringTie	exon	8888349	8888384	1000	-	.	gene_id "MSTRG.86950"; transcript_id "MSTRG.86950.130"; exon_number "26";
chr19	StringTie	exon	8888716	8888888	1000	-	.	gene_id "MSTRG.86950"; transcript_id "MSTRG.86950.130"; exon_number "27";
chr19	StringTie	exon	8889471	8889538	1000	-	.	gene_id "MSTRG.86950"; transcript_id "MSTRG.86950.130"; exon_number "28";
chr19	StringTie	exon	8889766	8889890	1000	-	.	gene_id "MSTRG.86950"; transcript_id "MSTRG.86950.130"; exon_number "29";
chr19	StringTie	exon	8891155	8891220	1000	-	.	gene_id "MSTRG.86950"; transcript_id "MSTRG.86950.130"; exon_number "30";
chr19	StringTie	exon	8891477	8891512	1000	-	.	gene_id "MSTRG.86950"; transcript_id "MSTRG.86950.130"; exon_number "31";
chr19	StringTie	exon	8891825	8891997	1000	-	.	gene_id "MSTRG.86950"; transcript_id "MSTRG.86950.130"; exon_number "32";
chr19	StringTie	exon	8892617	8892684	1000	-	.	gene_id "MSTRG.86950"; transcript_id "MSTRG.86950.130"; exon_number "33";
chr19	StringTie	exon	8892890	8893014	1000	-	.	gene_id "MSTRG.86950"; transcript_id "MSTRG.86950.130"; exon_number "34";
chr19	StringTie	exon	8894193	8894258	1000	-	.	gene_id "MSTRG.86950"; transcript_id "MSTRG.86950.130"; exon_number "35";
chr19	StringTie	exon	8894518	8894553	1000	-	.	gene_id "MSTRG.86950"; transcript_id "MSTRG.86950.130"; exon_number "36";
chr19	StringTie	exon	8894883	8895055	1000	-	.	gene_id "MSTRG.86950"; transcript_id "MSTRG.86950.130"; exon_number "37";
chr19	StringTie	exon	8895668	8895735	1000	-	.	gene_id "MSTRG.86950"; transcript_id "MSTRG.86950.130"; exon_number "38";
chr19	StringTie	exon	8895966	8896876	1000	-	.	gene_id "MSTRG.86950"; transcript_id "MSTRG.86950.130"; exon_number "39";
chr19	StringTie	exon	8897133	8897168	1000	-	.	gene_id "MSTRG.86950"; transcript_id "MSTRG.86950.130"; exon_number "40";
chr19	StringTie	exon	8897497	8897669	1000	-	.	gene_id "MSTRG.86950"; transcript_id "MSTRG.86950.130"; exon_number "41";
chr19	StringTie	exon	8898591	8898658	1000	-	.	gene_id "MSTRG.86950"; transcript_id "MSTRG.86950.130"; exon_number "42";
chr19	StringTie	exon	8898912	8899033	1000	-	.	gene_id "MSTRG.86950"; transcript_id "MSTRG.86950.130"; exon_number "43";
chr19	StringTie	exon	8899972	8900037	1000	-	.	gene_id "MSTRG.86950"; transcript_id "MSTRG.86950.130"; exon_number "44";
chr19	StringTie	exon	8900295	8900330	1000	-	.	gene_id "MSTRG.86950"; transcript_id "MSTRG.86950.130"; exon_number "45";
chr19	StringTie	exon	8900646	8901859	1000	-	.	gene_id "MSTRG.86950"; transcript_id "MSTRG.86950.130"; exon_number "46";
chr19	StringTie	exon	8902098	8902222	1000	-	.	gene_id "MSTRG.86950"; transcript_id "MSTRG.86950.130"; exon_number "47";
chr19	StringTie	exon	8905984	8906046	1000	-	.	gene_id "MSTRG.86950"; transcript_id "MSTRG.86950.130"; exon_number "48";
chr19	StringTie	exon	8906305	8906340	1000	-	.	gene_id "MSTRG.86950"; transcript_id "MSTRG.86950.130"; exon_number "49";
chr19	StringTie	exon	8906670	8906844	1000	-	.	gene_id "MSTRG.86950"; transcript_id "MSTRG.86950.130"; exon_number "50";
chr19	StringTie	transcript	8848810	8896087	1000	-	.	gene_id "MSTRG.86950"; transcript_id "MSTRG.86950.131";
chr19	StringTie	exon	8848810	8849030	1000	-	.	gene_id "MSTRG.86950"; transcript_id "MSTRG.86950.131"; exon_number "1";
chr19	StringTie	exon	8851276	8851355	1000	-	.	gene_id "MSTRG.86950"; transcript_id "MSTRG.86950.131"; exon_number "2";
chr19	StringTie	exon	8851678	8851719	1000	-	.	gene_id "MSTRG.86950"; transcript_id "MSTRG.86950.131"; exon_number "3";
chr19	StringTie	exon	8855974	8856140	1000	-	.	gene_id "MSTRG.86950"; transcript_id "MSTRG.86950.131"; exon_number "4";
chr19	StringTie	exon	8858204	8858271	1000	-	.	gene_id "MSTRG.86950"; transcript_id "MSTRG.86950.131"; exon_number "5";
chr19	StringTie	exon	8858600	8858751	1000	-	.	gene_id "MSTRG.86950"; transcript_id "MSTRG.86950.131"; exon_number "6";
chr19	StringTie	exon	8861000	8861148	1000	-	.	gene_id "MSTRG.86950"; transcript_id "MSTRG.86950.131"; exon_number "7";
chr19	StringTie	exon	8862873	8862940	1000	-	.	gene_id "MSTRG.86950"; transcript_id "MSTRG.86950.131"; exon_number "8";
chr19	StringTie	exon	8863296	8863426	1000	-	.	gene_id "MSTRG.86950"; transcript_id "MSTRG.86950.131"; exon_number "9";
chr19	StringTie	exon	8865584	8865756	1000	-	.	gene_id "MSTRG.86950"; transcript_id "MSTRG.86950.131"; exon_number "10";
chr19	StringTie	exon	8865905	8865972	1000	-	.	gene_id "MSTRG.86950"; transcript_id "MSTRG.86950.131"; exon_number "11";
chr19	StringTie	exon	8866063	8866184	1000	-	.	gene_id "MSTRG.86950"; transcript_id "MSTRG.86950.131"; exon_number "12";
chr19	StringTie	exon	8866964	8867014	1000	-	.	gene_id "MSTRG.86950"; transcript_id "MSTRG.86950.131"; exon_number "13";
chr19	StringTie	exon	8868541	8868576	1000	-	.	gene_id "MSTRG.86950"; transcript_id "MSTRG.86950.131"; exon_number "14";
chr19	StringTie	exon	8871481	8871653	1000	-	.	gene_id "MSTRG.86950"; transcript_id "MSTRG.86950.131"; exon_number "15";
chr19	StringTie	exon	8876369	8876436	1000	-	.	gene_id "MSTRG.86950"; transcript_id "MSTRG.86950.131"; exon_number "16";
chr19	StringTie	exon	8876534	8876658	1000	-	.	gene_id "MSTRG.86950"; transcript_id "MSTRG.86950.131"; exon_number "17";
chr19	StringTie	exon	8882331	8882366	1000	-	.	gene_id "MSTRG.86950"; transcript_id "MSTRG.86950.131"; exon_number "18";
chr19	StringTie	exon	8891825	8891997	1000	-	.	gene_id "MSTRG.86950"; transcript_id "MSTRG.86950.131"; exon_number "19";
chr19	StringTie	exon	8892617	8892684	1000	-	.	gene_id "MSTRG.86950"; transcript_id "MSTRG.86950.131"; exon_number "20";
chr19	StringTie	exon	8892890	8893014	1000	-	.	gene_id "MSTRG.86950"; transcript_id "MSTRG.86950.131"; exon_number "21";
chr19	StringTie	exon	8894518	8894553	1000	-	.	gene_id "MSTRG.86950"; transcript_id "MSTRG.86950.131"; exon_number "22";
chr19	StringTie	exon	8894883	8895055	1000	-	.	gene_id "MSTRG.86950"; transcript_id "MSTRG.86950.131"; exon_number "23";
chr19	StringTie	exon	8895668	8895735	1000	-	.	gene_id "MSTRG.86950"; transcript_id "MSTRG.86950.131"; exon_number "24";
chr19	StringTie	exon	8895966	8896087	1000	-	.	gene_id "MSTRG.86950"; transcript_id "MSTRG.86950.131"; exon_number "25";
chr19	StringTie	transcript	8848810	8906870	1000	-	.	gene_id "MSTRG.86950"; transcript_id "MSTRG.86950.132";
chr19	StringTie	exon	8848810	8849030	1000	-	.	gene_id "MSTRG.86950"; transcript_id "MSTRG.86950.132"; exon_number "1";
chr19	StringTie	exon	8851276	8851355	1000	-	.	gene_id "MSTRG.86950"; transcript_id "MSTRG.86950.132"; exon_number "2";
chr19	StringTie	exon	8851678	8851719	1000	-	.	gene_id "MSTRG.86950"; transcript_id "MSTRG.86950.132"; exon_number "3";
chr19	StringTie	exon	8855974	8856140	1000	-	.	gene_id "MSTRG.86950"; transcript_id "MSTRG.86950.132"; exon_number "4";
chr19	StringTie	exon	8858204	8858271	1000	-	.	gene_id "MSTRG.86950"; transcript_id "MSTRG.86950.132"; exon_number "5";
chr19	StringTie	exon	8858600	8858751	1000	-	.	gene_id "MSTRG.86950"; transcript_id "MSTRG.86950.132"; exon_number "6";
chr19	StringTie	exon	8861000	8861148	1000	-	.	gene_id "MSTRG.86950"; transcript_id "MSTRG.86950.132"; exon_number "7";
chr19	StringTie	exon	8862873	8862940	1000	-	.	gene_id "MSTRG.86950"; transcript_id "MSTRG.86950.132"; exon_number "8";
chr19	StringTie	exon	8863296	8863426	1000	-	.	gene_id "MSTRG.86950"; transcript_id "MSTRG.86950.132"; exon_number "9";
chr19	StringTie	exon	8865584	8865756	1000	-	.	gene_id "MSTRG.86950"; transcript_id "MSTRG.86950.132"; exon_number "10";
chr19	StringTie	exon	8865905	8865972	1000	-	.	gene_id "MSTRG.86950"; transcript_id "MSTRG.86950.132"; exon_number "11";
chr19	StringTie	exon	8866063	8866184	1000	-	.	gene_id "MSTRG.86950"; transcript_id "MSTRG.86950.132"; exon_number "12";
chr19	StringTie	exon	8871481	8871653	1000	-	.	gene_id "MSTRG.86950"; transcript_id "MSTRG.86950.132"; exon_number "13";
chr19	StringTie	exon	8876369	8876436	1000	-	.	gene_id "MSTRG.86950"; transcript_id "MSTRG.86950.132"; exon_number "14";
chr19	StringTie	exon	8876534	8876658	1000	-	.	gene_id "MSTRG.86950"; transcript_id "MSTRG.86950.132"; exon_number "15";
chr19	StringTie	exon	8882331	8882366	1000	-	.	gene_id "MSTRG.86950"; transcript_id "MSTRG.86950.132"; exon_number "16";
chr19	StringTie	exon	8882697	8882869	1000	-	.	gene_id "MSTRG.86950"; transcript_id "MSTRG.86950.132"; exon_number "17";
chr19	StringTie	exon	8883466	8883533	1000	-	.	gene_id "MSTRG.86950"; transcript_id "MSTRG.86950.132"; exon_number "18";
chr19	StringTie	exon	8883741	8883862	1000	-	.	gene_id "MSTRG.86950"; transcript_id "MSTRG.86950.132"; exon_number "19";
chr19	StringTie	exon	8884959	8885024	1000	-	.	gene_id "MSTRG.86950"; transcript_id "MSTRG.86950.132"; exon_number "20";
chr19	StringTie	exon	8885278	8885313	1000	-	.	gene_id "MSTRG.86950"; transcript_id "MSTRG.86950.132"; exon_number "21";
chr19	StringTie	exon	8885645	8885817	1000	-	.	gene_id "MSTRG.86950"; transcript_id "MSTRG.86950.132"; exon_number "22";
chr19	StringTie	exon	8886442	8886509	1000	-	.	gene_id "MSTRG.86950"; transcript_id "MSTRG.86950.132"; exon_number "23";
chr19	StringTie	exon	8886736	8886860	1000	-	.	gene_id "MSTRG.86950"; transcript_id "MSTRG.86950.132"; exon_number "24";
chr19	StringTie	exon	8888022	8888087	1000	-	.	gene_id "MSTRG.86950"; transcript_id "MSTRG.86950.132"; exon_number "25";
chr19	StringTie	exon	8888349	8888384	1000	-	.	gene_id "MSTRG.86950"; transcript_id "MSTRG.86950.132"; exon_number "26";
chr19	StringTie	exon	8888716	8889538	1000	-	.	gene_id "MSTRG.86950"; transcript_id "MSTRG.86950.132"; exon_number "27";
chr19	StringTie	exon	8889766	8889890	1000	-	.	gene_id "MSTRG.86950"; transcript_id "MSTRG.86950.132"; exon_number "28";
chr19	StringTie	exon	8891155	8891220	1000	-	.	gene_id "MSTRG.86950"; transcript_id "MSTRG.86950.132"; exon_number "29";
chr19	StringTie	exon	8891477	8891512	1000	-	.	gene_id "MSTRG.86950"; transcript_id "MSTRG.86950.132"; exon_number "30";
chr19	StringTie	exon	8891825	8891997	1000	-	.	gene_id "MSTRG.86950"; transcript_id "MSTRG.86950.132"; exon_number "31";
chr19	StringTie	exon	8892617	8892684	1000	-	.	gene_id "MSTRG.86950"; transcript_id "MSTRG.86950.132"; exon_number "32";
chr19	StringTie	exon	8892890	8893014	1000	-	.	gene_id "MSTRG.86950"; transcript_id "MSTRG.86950.132"; exon_number "33";
chr19	StringTie	exon	8894193	8894258	1000	-	.	gene_id "MSTRG.86950"; transcript_id "MSTRG.86950.132"; exon_number "34";
chr19	StringTie	exon	8894518	8894553	1000	-	.	gene_id "MSTRG.86950"; transcript_id "MSTRG.86950.132"; exon_number "35";
chr19	StringTie	exon	8894883	8895055	1000	-	.	gene_id "MSTRG.86950"; transcript_id "MSTRG.86950.132"; exon_number "36";
chr19	StringTie	exon	8895668	8895735	1000	-	.	gene_id "MSTRG.86950"; transcript_id "MSTRG.86950.132"; exon_number "37";
chr19	StringTie	exon	8895966	8896090	1000	-	.	gene_id "MSTRG.86950"; transcript_id "MSTRG.86950.132"; exon_number "38";
chr19	StringTie	exon	8896811	8897168	1000	-	.	gene_id "MSTRG.86950"; transcript_id "MSTRG.86950.132"; exon_number "39";
chr19	StringTie	exon	8897497	8897669	1000	-	.	gene_id "MSTRG.86950"; transcript_id "MSTRG.86950.132"; exon_number "40";
chr19	StringTie	exon	8898591	8898658	1000	-	.	gene_id "MSTRG.86950"; transcript_id "MSTRG.86950.132"; exon_number "41";
chr19	StringTie	exon	8898912	8899036	1000	-	.	gene_id "MSTRG.86950"; transcript_id "MSTRG.86950.132"; exon_number "42";
chr19	StringTie	exon	8899972	8900037	1000	-	.	gene_id "MSTRG.86950"; transcript_id "MSTRG.86950.132"; exon_number "43";
chr19	StringTie	exon	8900295	8900330	1000	-	.	gene_id "MSTRG.86950"; transcript_id "MSTRG.86950.132"; exon_number "44";
chr19	StringTie	exon	8906670	8906870	1000	-	.	gene_id "MSTRG.86950"; transcript_id "MSTRG.86950.132"; exon_number "45";
chr19	StringTie	transcript	8848811	8896125	1000	-	.	gene_id "MSTRG.86950"; transcript_id "MSTRG.86950.133";
chr19	StringTie	exon	8848811	8849030	1000	-	.	gene_id "MSTRG.86950"; transcript_id "MSTRG.86950.133"; exon_number "1";
chr19	StringTie	exon	8851276	8851355	1000	-	.	gene_id "MSTRG.86950"; transcript_id "MSTRG.86950.133"; exon_number "2";
chr19	StringTie	exon	8851678	8851719	1000	-	.	gene_id "MSTRG.86950"; transcript_id "MSTRG.86950.133"; exon_number "3";
chr19	StringTie	exon	8855974	8856140	1000	-	.	gene_id "MSTRG.86950"; transcript_id "MSTRG.86950.133"; exon_number "4";
chr19	StringTie	exon	8858204	8858271	1000	-	.	gene_id "MSTRG.86950"; transcript_id "MSTRG.86950.133"; exon_number "5";
chr19	StringTie	exon	8858600	8858751	1000	-	.	gene_id "MSTRG.86950"; transcript_id "MSTRG.86950.133"; exon_number "6";
chr19	StringTie	exon	8861000	8861148	1000	-	.	gene_id "MSTRG.86950"; transcript_id "MSTRG.86950.133"; exon_number "7";
chr19	StringTie	exon	8862873	8862940	1000	-	.	gene_id "MSTRG.86950"; transcript_id "MSTRG.86950.133"; exon_number "8";
chr19	StringTie	exon	8863296	8863426	1000	-	.	gene_id "MSTRG.86950"; transcript_id "MSTRG.86950.133"; exon_number "9";
chr19	StringTie	exon	8865584	8865756	1000	-	.	gene_id "MSTRG.86950"; transcript_id "MSTRG.86950.133"; exon_number "10";
chr19	StringTie	exon	8865905	8865972	1000	-	.	gene_id "MSTRG.86950"; transcript_id "MSTRG.86950.133"; exon_number "11";
chr19	StringTie	exon	8866063	8866184	1000	-	.	gene_id "MSTRG.86950"; transcript_id "MSTRG.86950.133"; exon_number "12";
chr19	StringTie	exon	8866964	8867014	1000	-	.	gene_id "MSTRG.86950"; transcript_id "MSTRG.86950.133"; exon_number "13";
chr19	StringTie	exon	8868541	8868576	1000	-	.	gene_id "MSTRG.86950"; transcript_id "MSTRG.86950.133"; exon_number "14";
chr19	StringTie	exon	8871481	8871653	1000	-	.	gene_id "MSTRG.86950"; transcript_id "MSTRG.86950.133"; exon_number "15";
chr19	StringTie	exon	8876369	8876436	1000	-	.	gene_id "MSTRG.86950"; transcript_id "MSTRG.86950.133"; exon_number "16";
chr19	StringTie	exon	8876534	8876658	1000	-	.	gene_id "MSTRG.86950"; transcript_id "MSTRG.86950.133"; exon_number "17";
chr19	StringTie	exon	8882331	8882366	1000	-	.	gene_id "MSTRG.86950"; transcript_id "MSTRG.86950.133"; exon_number "18";
chr19	StringTie	exon	8882697	8882869	1000	-	.	gene_id "MSTRG.86950"; transcript_id "MSTRG.86950.133"; exon_number "19";
chr19	StringTie	exon	8883466	8883533	1000	-	.	gene_id "MSTRG.86950"; transcript_id "MSTRG.86950.133"; exon_number "20";
chr19	StringTie	exon	8886736	8886860	1000	-	.	gene_id "MSTRG.86950"; transcript_id "MSTRG.86950.133"; exon_number "21";
chr19	StringTie	exon	8888022	8888087	1000	-	.	gene_id "MSTRG.86950"; transcript_id "MSTRG.86950.133"; exon_number "22";
chr19	StringTie	exon	8888349	8888384	1000	-	.	gene_id "MSTRG.86950"; transcript_id "MSTRG.86950.133"; exon_number "23";
chr19	StringTie	exon	8894883	8895055	1000	-	.	gene_id "MSTRG.86950"; transcript_id "MSTRG.86950.133"; exon_number "24";
chr19	StringTie	exon	8895668	8895735	1000	-	.	gene_id "MSTRG.86950"; transcript_id "MSTRG.86950.133"; exon_number "25";
chr19	StringTie	exon	8895966	8896125	1000	-	.	gene_id "MSTRG.86950"; transcript_id "MSTRG.86950.133"; exon_number "26";
chr19	StringTie	transcript	8848811	8906845	1000	-	.	gene_id "MSTRG.86950"; transcript_id "MSTRG.86950.134";
chr19	StringTie	exon	8848811	8849030	1000	-	.	gene_id "MSTRG.86950"; transcript_id "MSTRG.86950.134"; exon_number "1";
chr19	StringTie	exon	8851276	8851355	1000	-	.	gene_id "MSTRG.86950"; transcript_id "MSTRG.86950.134"; exon_number "2";
chr19	StringTie	exon	8851678	8851719	1000	-	.	gene_id "MSTRG.86950"; transcript_id "MSTRG.86950.134"; exon_number "3";
chr19	StringTie	exon	8855974	8856140	1000	-	.	gene_id "MSTRG.86950"; transcript_id "MSTRG.86950.134"; exon_number "4";
chr19	StringTie	exon	8858204	8858271	1000	-	.	gene_id "MSTRG.86950"; transcript_id "MSTRG.86950.134"; exon_number "5";
chr19	StringTie	exon	8858600	8858751	1000	-	.	gene_id "MSTRG.86950"; transcript_id "MSTRG.86950.134"; exon_number "6";
chr19	StringTie	exon	8861000	8861148	1000	-	.	gene_id "MSTRG.86950"; transcript_id "MSTRG.86950.134"; exon_number "7";
chr19	StringTie	exon	8862873	8862940	1000	-	.	gene_id "MSTRG.86950"; transcript_id "MSTRG.86950.134"; exon_number "8";
chr19	StringTie	exon	8863296	8863426	1000	-	.	gene_id "MSTRG.86950"; transcript_id "MSTRG.86950.134"; exon_number "9";
chr19	StringTie	exon	8865584	8865756	1000	-	.	gene_id "MSTRG.86950"; transcript_id "MSTRG.86950.134"; exon_number "10";
chr19	StringTie	exon	8865905	8866184	1000	-	.	gene_id "MSTRG.86950"; transcript_id "MSTRG.86950.134"; exon_number "11";
chr19	StringTie	exon	8866964	8867014	1000	-	.	gene_id "MSTRG.86950"; transcript_id "MSTRG.86950.134"; exon_number "12";
chr19	StringTie	exon	8871481	8871653	1000	-	.	gene_id "MSTRG.86950"; transcript_id "MSTRG.86950.134"; exon_number "13";
chr19	StringTie	exon	8876369	8876436	1000	-	.	gene_id "MSTRG.86950"; transcript_id "MSTRG.86950.134"; exon_number "14";
chr19	StringTie	exon	8876534	8876658	1000	-	.	gene_id "MSTRG.86950"; transcript_id "MSTRG.86950.134"; exon_number "15";
chr19	StringTie	exon	8882697	8882869	1000	-	.	gene_id "MSTRG.86950"; transcript_id "MSTRG.86950.134"; exon_number "16";
chr19	StringTie	exon	8883466	8883533	1000	-	.	gene_id "MSTRG.86950"; transcript_id "MSTRG.86950.134"; exon_number "17";
chr19	StringTie	exon	8883741	8883862	1000	-	.	gene_id "MSTRG.86950"; transcript_id "MSTRG.86950.134"; exon_number "18";
chr19	StringTie	exon	8884959	8885024	1000	-	.	gene_id "MSTRG.86950"; transcript_id "MSTRG.86950.134"; exon_number "19";
chr19	StringTie	exon	8885278	8885313	1000	-	.	gene_id "MSTRG.86950"; transcript_id "MSTRG.86950.134"; exon_number "20";
chr19	StringTie	exon	8885645	8885817	1000	-	.	gene_id "MSTRG.86950"; transcript_id "MSTRG.86950.134"; exon_number "21";
chr19	StringTie	exon	8886442	8886509	1000	-	.	gene_id "MSTRG.86950"; transcript_id "MSTRG.86950.134"; exon_number "22";
chr19	StringTie	exon	8886736	8886860	1000	-	.	gene_id "MSTRG.86950"; transcript_id "MSTRG.86950.134"; exon_number "23";
chr19	StringTie	exon	8888022	8888087	1000	-	.	gene_id "MSTRG.86950"; transcript_id "MSTRG.86950.134"; exon_number "24";
chr19	StringTie	exon	8888349	8888384	1000	-	.	gene_id "MSTRG.86950"; transcript_id "MSTRG.86950.134"; exon_number "25";
chr19	StringTie	exon	8888716	8889538	1000	-	.	gene_id "MSTRG.86950"; transcript_id "MSTRG.86950.134"; exon_number "26";
chr19	StringTie	exon	8892890	8893014	1000	-	.	gene_id "MSTRG.86950"; transcript_id "MSTRG.86950.134"; exon_number "27";
chr19	StringTie	exon	8894193	8894258	1000	-	.	gene_id "MSTRG.86950"; transcript_id "MSTRG.86950.134"; exon_number "28";
chr19	StringTie	exon	8894518	8894553	1000	-	.	gene_id "MSTRG.86950"; transcript_id "MSTRG.86950.134"; exon_number "29";
chr19	StringTie	exon	8906670	8906845	1000	-	.	gene_id "MSTRG.86950"; transcript_id "MSTRG.86950.134"; exon_number "30";
chr19	StringTie	transcript	8848811	8895058	1000	-	.	gene_id "MSTRG.86950"; transcript_id "MSTRG.86950.135";
chr19	StringTie	exon	8848811	8849030	1000	-	.	gene_id "MSTRG.86950"; transcript_id "MSTRG.86950.135"; exon_number "1";
chr19	StringTie	exon	8851276	8851355	1000	-	.	gene_id "MSTRG.86950"; transcript_id "MSTRG.86950.135"; exon_number "2";
chr19	StringTie	exon	8851678	8851719	1000	-	.	gene_id "MSTRG.86950"; transcript_id "MSTRG.86950.135"; exon_number "3";
chr19	StringTie	exon	8855974	8856140	1000	-	.	gene_id "MSTRG.86950"; transcript_id "MSTRG.86950.135"; exon_number "4";
chr19	StringTie	exon	8858204	8858271	1000	-	.	gene_id "MSTRG.86950"; transcript_id "MSTRG.86950.135"; exon_number "5";
chr19	StringTie	exon	8858600	8858751	1000	-	.	gene_id "MSTRG.86950"; transcript_id "MSTRG.86950.135"; exon_number "6";
chr19	StringTie	exon	8861000	8861148	1000	-	.	gene_id "MSTRG.86950"; transcript_id "MSTRG.86950.135"; exon_number "7";
chr19	StringTie	exon	8862873	8862940	1000	-	.	gene_id "MSTRG.86950"; transcript_id "MSTRG.86950.135"; exon_number "8";
chr19	StringTie	exon	8863296	8863426	1000	-	.	gene_id "MSTRG.86950"; transcript_id "MSTRG.86950.135"; exon_number "9";
chr19	StringTie	exon	8865584	8865756	1000	-	.	gene_id "MSTRG.86950"; transcript_id "MSTRG.86950.135"; exon_number "10";
chr19	StringTie	exon	8865905	8865972	1000	-	.	gene_id "MSTRG.86950"; transcript_id "MSTRG.86950.135"; exon_number "11";
chr19	StringTie	exon	8866063	8866184	1000	-	.	gene_id "MSTRG.86950"; transcript_id "MSTRG.86950.135"; exon_number "12";
chr19	StringTie	exon	8866964	8867014	1000	-	.	gene_id "MSTRG.86950"; transcript_id "MSTRG.86950.135"; exon_number "13";
chr19	StringTie	exon	8868541	8868576	1000	-	.	gene_id "MSTRG.86950"; transcript_id "MSTRG.86950.135"; exon_number "14";
chr19	StringTie	exon	8871481	8871653	1000	-	.	gene_id "MSTRG.86950"; transcript_id "MSTRG.86950.135"; exon_number "15";
chr19	StringTie	exon	8876369	8876436	1000	-	.	gene_id "MSTRG.86950"; transcript_id "MSTRG.86950.135"; exon_number "16";
chr19	StringTie	exon	8876534	8876658	1000	-	.	gene_id "MSTRG.86950"; transcript_id "MSTRG.86950.135"; exon_number "17";
chr19	StringTie	exon	8882331	8882366	1000	-	.	gene_id "MSTRG.86950"; transcript_id "MSTRG.86950.135"; exon_number "18";
chr19	StringTie	exon	8882697	8882869	1000	-	.	gene_id "MSTRG.86950"; transcript_id "MSTRG.86950.135"; exon_number "19";
chr19	StringTie	exon	8883466	8883533	1000	-	.	gene_id "MSTRG.86950"; transcript_id "MSTRG.86950.135"; exon_number "20";
chr19	StringTie	exon	8883741	8883862	1000	-	.	gene_id "MSTRG.86950"; transcript_id "MSTRG.86950.135"; exon_number "21";
chr19	StringTie	exon	8884959	8885024	1000	-	.	gene_id "MSTRG.86950"; transcript_id "MSTRG.86950.135"; exon_number "22";
chr19	StringTie	exon	8885278	8885313	1000	-	.	gene_id "MSTRG.86950"; transcript_id "MSTRG.86950.135"; exon_number "23";
chr19	StringTie	exon	8885645	8885817	1000	-	.	gene_id "MSTRG.86950"; transcript_id "MSTRG.86950.135"; exon_number "24";
chr19	StringTie	exon	8886442	8886509	1000	-	.	gene_id "MSTRG.86950"; transcript_id "MSTRG.86950.135"; exon_number "25";
chr19	StringTie	exon	8886736	8886860	1000	-	.	gene_id "MSTRG.86950"; transcript_id "MSTRG.86950.135"; exon_number "26";
chr19	StringTie	exon	8888022	8888087	1000	-	.	gene_id "MSTRG.86950"; transcript_id "MSTRG.86950.135"; exon_number "27";
chr19	StringTie	exon	8888349	8888384	1000	-	.	gene_id "MSTRG.86950"; transcript_id "MSTRG.86950.135"; exon_number "28";
chr19	StringTie	exon	8888716	8888888	1000	-	.	gene_id "MSTRG.86950"; transcript_id "MSTRG.86950.135"; exon_number "29";
chr19	StringTie	exon	8889471	8889538	1000	-	.	gene_id "MSTRG.86950"; transcript_id "MSTRG.86950.135"; exon_number "30";
chr19	StringTie	exon	8889766	8889890	1000	-	.	gene_id "MSTRG.86950"; transcript_id "MSTRG.86950.135"; exon_number "31";
chr19	StringTie	exon	8891155	8891220	1000	-	.	gene_id "MSTRG.86950"; transcript_id "MSTRG.86950.135"; exon_number "32";
chr19	StringTie	exon	8891477	8891512	1000	-	.	gene_id "MSTRG.86950"; transcript_id "MSTRG.86950.135"; exon_number "33";
chr19	StringTie	exon	8891825	8891997	1000	-	.	gene_id "MSTRG.86950"; transcript_id "MSTRG.86950.135"; exon_number "34";
chr19	StringTie	exon	8892890	8893014	1000	-	.	gene_id "MSTRG.86950"; transcript_id "MSTRG.86950.135"; exon_number "35";
chr19	StringTie	exon	8894193	8894258	1000	-	.	gene_id "MSTRG.86950"; transcript_id "MSTRG.86950.135"; exon_number "36";
chr19	StringTie	exon	8894518	8894553	1000	-	.	gene_id "MSTRG.86950"; transcript_id "MSTRG.86950.135"; exon_number "37";
chr19	StringTie	exon	8894883	8895058	1000	-	.	gene_id "MSTRG.86950"; transcript_id "MSTRG.86950.135"; exon_number "38";
chr19	StringTie	transcript	8848812	8888897	1000	-	.	gene_id "MSTRG.86950"; transcript_id "MSTRG.86950.136";
chr19	StringTie	exon	8848812	8849030	1000	-	.	gene_id "MSTRG.86950"; transcript_id "MSTRG.86950.136"; exon_number "1";
chr19	StringTie	exon	8851276	8851355	1000	-	.	gene_id "MSTRG.86950"; transcript_id "MSTRG.86950.136"; exon_number "2";
chr19	StringTie	exon	8851678	8851719	1000	-	.	gene_id "MSTRG.86950"; transcript_id "MSTRG.86950.136"; exon_number "3";
chr19	StringTie	exon	8855974	8856140	1000	-	.	gene_id "MSTRG.86950"; transcript_id "MSTRG.86950.136"; exon_number "4";
chr19	StringTie	exon	8858204	8858271	1000	-	.	gene_id "MSTRG.86950"; transcript_id "MSTRG.86950.136"; exon_number "5";
chr19	StringTie	exon	8858600	8858751	1000	-	.	gene_id "MSTRG.86950"; transcript_id "MSTRG.86950.136"; exon_number "6";
chr19	StringTie	exon	8861000	8861148	1000	-	.	gene_id "MSTRG.86950"; transcript_id "MSTRG.86950.136"; exon_number "7";
chr19	StringTie	exon	8862873	8862940	1000	-	.	gene_id "MSTRG.86950"; transcript_id "MSTRG.86950.136"; exon_number "8";
chr19	StringTie	exon	8863296	8863426	1000	-	.	gene_id "MSTRG.86950"; transcript_id "MSTRG.86950.136"; exon_number "9";
chr19	StringTie	exon	8865584	8865756	1000	-	.	gene_id "MSTRG.86950"; transcript_id "MSTRG.86950.136"; exon_number "10";
chr19	StringTie	exon	8865905	8865971	1000	-	.	gene_id "MSTRG.86950"; transcript_id "MSTRG.86950.136"; exon_number "11";
chr19	StringTie	exon	8871601	8871653	1000	-	.	gene_id "MSTRG.86950"; transcript_id "MSTRG.86950.136"; exon_number "12";
chr19	StringTie	exon	8876369	8876436	1000	-	.	gene_id "MSTRG.86950"; transcript_id "MSTRG.86950.136"; exon_number "13";
chr19	StringTie	exon	8876534	8876658	1000	-	.	gene_id "MSTRG.86950"; transcript_id "MSTRG.86950.136"; exon_number "14";
chr19	StringTie	exon	8882331	8882366	1000	-	.	gene_id "MSTRG.86950"; transcript_id "MSTRG.86950.136"; exon_number "15";
chr19	StringTie	exon	8882697	8882869	1000	-	.	gene_id "MSTRG.86950"; transcript_id "MSTRG.86950.136"; exon_number "16";
chr19	StringTie	exon	8883466	8883533	1000	-	.	gene_id "MSTRG.86950"; transcript_id "MSTRG.86950.136"; exon_number "17";
chr19	StringTie	exon	8883741	8883862	1000	-	.	gene_id "MSTRG.86950"; transcript_id "MSTRG.86950.136"; exon_number "18";
chr19	StringTie	exon	8884959	8885024	1000	-	.	gene_id "MSTRG.86950"; transcript_id "MSTRG.86950.136"; exon_number "19";
chr19	StringTie	exon	8885278	8885313	1000	-	.	gene_id "MSTRG.86950"; transcript_id "MSTRG.86950.136"; exon_number "20";
chr19	StringTie	exon	8885645	8885817	1000	-	.	gene_id "MSTRG.86950"; transcript_id "MSTRG.86950.136"; exon_number "21";
chr19	StringTie	exon	8886442	8886509	1000	-	.	gene_id "MSTRG.86950"; transcript_id "MSTRG.86950.136"; exon_number "22";
chr19	StringTie	exon	8886736	8886860	1000	-	.	gene_id "MSTRG.86950"; transcript_id "MSTRG.86950.136"; exon_number "23";
chr19	StringTie	exon	8888022	8888087	1000	-	.	gene_id "MSTRG.86950"; transcript_id "MSTRG.86950.136"; exon_number "24";
chr19	StringTie	exon	8888349	8888384	1000	-	.	gene_id "MSTRG.86950"; transcript_id "MSTRG.86950.136"; exon_number "25";
chr19	StringTie	exon	8888716	8888897	1000	-	.	gene_id "MSTRG.86950"; transcript_id "MSTRG.86950.136"; exon_number "26";
chr19	StringTie	transcript	8848813	9010758	1000	-	.	gene_id "MSTRG.86950"; transcript_id "MSTRG.86950.137";
chr19	StringTie	exon	8848813	8849030	1000	-	.	gene_id "MSTRG.86950"; transcript_id "MSTRG.86950.137"; exon_number "1";
chr19	StringTie	exon	8851276	8851355	1000	-	.	gene_id "MSTRG.86950"; transcript_id "MSTRG.86950.137"; exon_number "2";
chr19	StringTie	exon	8851678	8851719	1000	-	.	gene_id "MSTRG.86950"; transcript_id "MSTRG.86950.137"; exon_number "3";
chr19	StringTie	exon	8855974	8856140	1000	-	.	gene_id "MSTRG.86950"; transcript_id "MSTRG.86950.137"; exon_number "4";
chr19	StringTie	exon	8858204	8858271	1000	-	.	gene_id "MSTRG.86950"; transcript_id "MSTRG.86950.137"; exon_number "5";
chr19	StringTie	exon	8858600	8858751	1000	-	.	gene_id "MSTRG.86950"; transcript_id "MSTRG.86950.137"; exon_number "6";
chr19	StringTie	exon	8861000	8861148	1000	-	.	gene_id "MSTRG.86950"; transcript_id "MSTRG.86950.137"; exon_number "7";
chr19	StringTie	exon	8862873	8862940	1000	-	.	gene_id "MSTRG.86950"; transcript_id "MSTRG.86950.137"; exon_number "8";
chr19	StringTie	exon	8863296	8863426	1000	-	.	gene_id "MSTRG.86950"; transcript_id "MSTRG.86950.137"; exon_number "9";
chr19	StringTie	exon	8865584	8865756	1000	-	.	gene_id "MSTRG.86950"; transcript_id "MSTRG.86950.137"; exon_number "10";
chr19	StringTie	exon	8865905	8865967	1000	-	.	gene_id "MSTRG.86950"; transcript_id "MSTRG.86950.137"; exon_number "11";
chr19	StringTie	exon	8866063	8866184	1000	-	.	gene_id "MSTRG.86950"; transcript_id "MSTRG.86950.137"; exon_number "12";
chr19	StringTie	exon	8866964	8867014	1000	-	.	gene_id "MSTRG.86950"; transcript_id "MSTRG.86950.137"; exon_number "13";
chr19	StringTie	exon	8871481	8871653	1000	-	.	gene_id "MSTRG.86950"; transcript_id "MSTRG.86950.137"; exon_number "14";
chr19	StringTie	exon	8876369	8876436	1000	-	.	gene_id "MSTRG.86950"; transcript_id "MSTRG.86950.137"; exon_number "15";
chr19	StringTie	exon	8876534	8876658	1000	-	.	gene_id "MSTRG.86950"; transcript_id "MSTRG.86950.137"; exon_number "16";
chr19	StringTie	exon	8882331	8882366	1000	-	.	gene_id "MSTRG.86950"; transcript_id "MSTRG.86950.137"; exon_number "17";
chr19	StringTie	exon	8882697	8882869	1000	-	.	gene_id "MSTRG.86950"; transcript_id "MSTRG.86950.137"; exon_number "18";
chr19	StringTie	exon	8883466	8883533	1000	-	.	gene_id "MSTRG.86950"; transcript_id "MSTRG.86950.137"; exon_number "19";
chr19	StringTie	exon	8883741	8883862	1000	-	.	gene_id "MSTRG.86950"; transcript_id "MSTRG.86950.137"; exon_number "20";
chr19	StringTie	exon	8884959	8885024	1000	-	.	gene_id "MSTRG.86950"; transcript_id "MSTRG.86950.137"; exon_number "21";
chr19	StringTie	exon	8885278	8885313	1000	-	.	gene_id "MSTRG.86950"; transcript_id "MSTRG.86950.137"; exon_number "22";
chr19	StringTie	exon	8885645	8885817	1000	-	.	gene_id "MSTRG.86950"; transcript_id "MSTRG.86950.137"; exon_number "23";
chr19	StringTie	exon	8886442	8886509	1000	-	.	gene_id "MSTRG.86950"; transcript_id "MSTRG.86950.137"; exon_number "24";
chr19	StringTie	exon	8886736	8886860	1000	-	.	gene_id "MSTRG.86950"; transcript_id "MSTRG.86950.137"; exon_number "25";
chr19	StringTie	exon	8888022	8888087	1000	-	.	gene_id "MSTRG.86950"; transcript_id "MSTRG.86950.137"; exon_number "26";
chr19	StringTie	exon	8888349	8888384	1000	-	.	gene_id "MSTRG.86950"; transcript_id "MSTRG.86950.137"; exon_number "27";
chr19	StringTie	exon	8888716	8889538	1000	-	.	gene_id "MSTRG.86950"; transcript_id "MSTRG.86950.137"; exon_number "28";
chr19	StringTie	exon	8889766	8889883	1000	-	.	gene_id "MSTRG.86950"; transcript_id "MSTRG.86950.137"; exon_number "29";
chr19	StringTie	exon	8891155	8891220	1000	-	.	gene_id "MSTRG.86950"; transcript_id "MSTRG.86950.137"; exon_number "30";
chr19	StringTie	exon	8891477	8891512	1000	-	.	gene_id "MSTRG.86950"; transcript_id "MSTRG.86950.137"; exon_number "31";
chr19	StringTie	exon	8891825	8891997	1000	-	.	gene_id "MSTRG.86950"; transcript_id "MSTRG.86950.137"; exon_number "32";
chr19	StringTie	exon	8892617	8892684	1000	-	.	gene_id "MSTRG.86950"; transcript_id "MSTRG.86950.137"; exon_number "33";
chr19	StringTie	exon	8892890	8893014	1000	-	.	gene_id "MSTRG.86950"; transcript_id "MSTRG.86950.137"; exon_number "34";
chr19	StringTie	exon	8894193	8894258	1000	-	.	gene_id "MSTRG.86950"; transcript_id "MSTRG.86950.137"; exon_number "35";
chr19	StringTie	exon	8894518	8894553	1000	-	.	gene_id "MSTRG.86950"; transcript_id "MSTRG.86950.137"; exon_number "36";
chr19	StringTie	exon	8894883	8895055	1000	-	.	gene_id "MSTRG.86950"; transcript_id "MSTRG.86950.137"; exon_number "37";
chr19	StringTie	exon	8895668	8895735	1000	-	.	gene_id "MSTRG.86950"; transcript_id "MSTRG.86950.137"; exon_number "38";
chr19	StringTie	exon	8895966	8896876	1000	-	.	gene_id "MSTRG.86950"; transcript_id "MSTRG.86950.137"; exon_number "39";
chr19	StringTie	exon	8897133	8897168	1000	-	.	gene_id "MSTRG.86950"; transcript_id "MSTRG.86950.137"; exon_number "40";
chr19	StringTie	exon	8903856	8904028	1000	-	.	gene_id "MSTRG.86950"; transcript_id "MSTRG.86950.137"; exon_number "41";
chr19	StringTie	exon	8904642	8904709	1000	-	.	gene_id "MSTRG.86950"; transcript_id "MSTRG.86950.137"; exon_number "42";
chr19	StringTie	exon	8904945	8905069	1000	-	.	gene_id "MSTRG.86950"; transcript_id "MSTRG.86950.137"; exon_number "43";
chr19	StringTie	exon	8905984	8906013	1000	-	.	gene_id "MSTRG.86950"; transcript_id "MSTRG.86950.137"; exon_number "44";
chr19	StringTie	exon	8907457	8907524	1000	-	.	gene_id "MSTRG.86950"; transcript_id "MSTRG.86950.137"; exon_number "45";
chr19	StringTie	exon	8907761	8907885	1000	-	.	gene_id "MSTRG.86950"; transcript_id "MSTRG.86950.137"; exon_number "46";
chr19	StringTie	exon	8908599	8908664	1000	-	.	gene_id "MSTRG.86950"; transcript_id "MSTRG.86950.137"; exon_number "47";
chr19	StringTie	exon	8908924	8908959	1000	-	.	gene_id "MSTRG.86950"; transcript_id "MSTRG.86950.137"; exon_number "48";
chr19	StringTie	exon	8909309	8909481	1000	-	.	gene_id "MSTRG.86950"; transcript_id "MSTRG.86950.137"; exon_number "49";
chr19	StringTie	exon	8910089	8910156	1000	-	.	gene_id "MSTRG.86950"; transcript_id "MSTRG.86950.137"; exon_number "50";
chr19	StringTie	exon	8910378	8910508	1000	-	.	gene_id "MSTRG.86950"; transcript_id "MSTRG.86950.137"; exon_number "51";
chr19	StringTie	exon	8913458	8913523	1000	-	.	gene_id "MSTRG.86950"; transcript_id "MSTRG.86950.137"; exon_number "52";
chr19	StringTie	exon	8913785	8913820	1000	-	.	gene_id "MSTRG.86950"; transcript_id "MSTRG.86950.137"; exon_number "53";
chr19	StringTie	exon	8914150	8914322	1000	-	.	gene_id "MSTRG.86950"; transcript_id "MSTRG.86950.137"; exon_number "54";
chr19	StringTie	exon	8914915	8914982	1000	-	.	gene_id "MSTRG.86950"; transcript_id "MSTRG.86950.137"; exon_number "55";
chr19	StringTie	exon	8915515	8915639	1000	-	.	gene_id "MSTRG.86950"; transcript_id "MSTRG.86950.137"; exon_number "56";
chr19	StringTie	exon	8916540	8916605	1000	-	.	gene_id "MSTRG.86950"; transcript_id "MSTRG.86950.137"; exon_number "57";
chr19	StringTie	exon	8916864	8916899	1000	-	.	gene_id "MSTRG.86950"; transcript_id "MSTRG.86950.137"; exon_number "58";
chr19	StringTie	exon	8917548	8917720	1000	-	.	gene_id "MSTRG.86950"; transcript_id "MSTRG.86950.137"; exon_number "59";
chr19	StringTie	exon	8922555	8922622	1000	-	.	gene_id "MSTRG.86950"; transcript_id "MSTRG.86950.137"; exon_number "60";
chr19	StringTie	exon	8922934	8923061	1000	-	.	gene_id "MSTRG.86950"; transcript_id "MSTRG.86950.137"; exon_number "61";
chr19	StringTie	exon	8927401	8927460	1000	-	.	gene_id "MSTRG.86950"; transcript_id "MSTRG.86950.137"; exon_number "62";
chr19	StringTie	exon	8927704	8927739	1000	-	.	gene_id "MSTRG.86950"; transcript_id "MSTRG.86950.137"; exon_number "63";
chr19	StringTie	exon	8932449	8932514	1000	-	.	gene_id "MSTRG.86950"; transcript_id "MSTRG.86950.137"; exon_number "64";
chr19	StringTie	exon	8932750	8932785	1000	-	.	gene_id "MSTRG.86950"; transcript_id "MSTRG.86950.137"; exon_number "65";
chr19	StringTie	exon	8934888	8939567	1000	-	.	gene_id "MSTRG.86950"; transcript_id "MSTRG.86950.137"; exon_number "66";
chr19	StringTie	exon	8943559	8943672	1000	-	.	gene_id "MSTRG.86950"; transcript_id "MSTRG.86950.137"; exon_number "67";
chr19	StringTie	exon	8945497	8967189	1000	-	.	gene_id "MSTRG.86950"; transcript_id "MSTRG.86950.137"; exon_number "68";
chr19	StringTie	exon	8969775	8969879	1000	-	.	gene_id "MSTRG.86950"; transcript_id "MSTRG.86950.137"; exon_number "69";
chr19	StringTie	exon	8971664	8980957	1000	-	.	gene_id "MSTRG.86950"; transcript_id "MSTRG.86950.137"; exon_number "70";
chr19	StringTie	exon	8985551	8985649	1000	-	.	gene_id "MSTRG.86950"; transcript_id "MSTRG.86950.137"; exon_number "71";
chr19	StringTie	exon	8993995	8994108	1000	-	.	gene_id "MSTRG.86950"; transcript_id "MSTRG.86950.137"; exon_number "72";
chr19	StringTie	exon	9010269	9010758	1000	-	.	gene_id "MSTRG.86950"; transcript_id "MSTRG.86950.137"; exon_number "73";
chr19	StringTie	transcript	8848814	9010732	1000	-	.	gene_id "MSTRG.86950"; transcript_id "MSTRG.86950.138";
chr19	StringTie	exon	8848814	8849030	1000	-	.	gene_id "MSTRG.86950"; transcript_id "MSTRG.86950.138"; exon_number "1";
chr19	StringTie	exon	8851276	8851355	1000	-	.	gene_id "MSTRG.86950"; transcript_id "MSTRG.86950.138"; exon_number "2";
chr19	StringTie	exon	8851678	8851719	1000	-	.	gene_id "MSTRG.86950"; transcript_id "MSTRG.86950.138"; exon_number "3";
chr19	StringTie	exon	8855974	8856140	1000	-	.	gene_id "MSTRG.86950"; transcript_id "MSTRG.86950.138"; exon_number "4";
chr19	StringTie	exon	8858204	8858271	1000	-	.	gene_id "MSTRG.86950"; transcript_id "MSTRG.86950.138"; exon_number "5";
chr19	StringTie	exon	8858600	8858751	1000	-	.	gene_id "MSTRG.86950"; transcript_id "MSTRG.86950.138"; exon_number "6";
chr19	StringTie	exon	8861000	8861148	1000	-	.	gene_id "MSTRG.86950"; transcript_id "MSTRG.86950.138"; exon_number "7";
chr19	StringTie	exon	8862873	8862940	1000	-	.	gene_id "MSTRG.86950"; transcript_id "MSTRG.86950.138"; exon_number "8";
chr19	StringTie	exon	8863296	8863426	1000	-	.	gene_id "MSTRG.86950"; transcript_id "MSTRG.86950.138"; exon_number "9";
chr19	StringTie	exon	8865584	8865756	1000	-	.	gene_id "MSTRG.86950"; transcript_id "MSTRG.86950.138"; exon_number "10";
chr19	StringTie	exon	8865905	8865972	1000	-	.	gene_id "MSTRG.86950"; transcript_id "MSTRG.86950.138"; exon_number "11";
chr19	StringTie	exon	8866063	8866184	1000	-	.	gene_id "MSTRG.86950"; transcript_id "MSTRG.86950.138"; exon_number "12";
chr19	StringTie	exon	8866964	8867014	1000	-	.	gene_id "MSTRG.86950"; transcript_id "MSTRG.86950.138"; exon_number "13";
chr19	StringTie	exon	8868541	8868576	1000	-	.	gene_id "MSTRG.86950"; transcript_id "MSTRG.86950.138"; exon_number "14";
chr19	StringTie	exon	8871481	8871653	1000	-	.	gene_id "MSTRG.86950"; transcript_id "MSTRG.86950.138"; exon_number "15";
chr19	StringTie	exon	8876369	8876436	1000	-	.	gene_id "MSTRG.86950"; transcript_id "MSTRG.86950.138"; exon_number "16";
chr19	StringTie	exon	8876534	8876658	1000	-	.	gene_id "MSTRG.86950"; transcript_id "MSTRG.86950.138"; exon_number "17";
chr19	StringTie	exon	8882697	8882869	1000	-	.	gene_id "MSTRG.86950"; transcript_id "MSTRG.86950.138"; exon_number "18";
chr19	StringTie	exon	8883466	8883533	1000	-	.	gene_id "MSTRG.86950"; transcript_id "MSTRG.86950.138"; exon_number "19";
chr19	StringTie	exon	8883741	8883862	1000	-	.	gene_id "MSTRG.86950"; transcript_id "MSTRG.86950.138"; exon_number "20";
chr19	StringTie	exon	8884959	8885024	1000	-	.	gene_id "MSTRG.86950"; transcript_id "MSTRG.86950.138"; exon_number "21";
chr19	StringTie	exon	8885278	8885313	1000	-	.	gene_id "MSTRG.86950"; transcript_id "MSTRG.86950.138"; exon_number "22";
chr19	StringTie	exon	8885645	8885817	1000	-	.	gene_id "MSTRG.86950"; transcript_id "MSTRG.86950.138"; exon_number "23";
chr19	StringTie	exon	8886442	8886509	1000	-	.	gene_id "MSTRG.86950"; transcript_id "MSTRG.86950.138"; exon_number "24";
chr19	StringTie	exon	8886736	8886860	1000	-	.	gene_id "MSTRG.86950"; transcript_id "MSTRG.86950.138"; exon_number "25";
chr19	StringTie	exon	8896811	8896876	1000	-	.	gene_id "MSTRG.86950"; transcript_id "MSTRG.86950.138"; exon_number "26";
chr19	StringTie	exon	8897133	8897168	1000	-	.	gene_id "MSTRG.86950"; transcript_id "MSTRG.86950.138"; exon_number "27";
chr19	StringTie	exon	8897497	8897669	1000	-	.	gene_id "MSTRG.86950"; transcript_id "MSTRG.86950.138"; exon_number "28";
chr19	StringTie	exon	8898591	8898658	1000	-	.	gene_id "MSTRG.86950"; transcript_id "MSTRG.86950.138"; exon_number "29";
chr19	StringTie	exon	8898912	8899036	1000	-	.	gene_id "MSTRG.86950"; transcript_id "MSTRG.86950.138"; exon_number "30";
chr19	StringTie	exon	8899972	8900037	1000	-	.	gene_id "MSTRG.86950"; transcript_id "MSTRG.86950.138"; exon_number "31";
chr19	StringTie	exon	8900295	8900330	1000	-	.	gene_id "MSTRG.86950"; transcript_id "MSTRG.86950.138"; exon_number "32";
chr19	StringTie	exon	8900646	8900818	1000	-	.	gene_id "MSTRG.86950"; transcript_id "MSTRG.86950.138"; exon_number "33";
chr19	StringTie	exon	8901792	8901859	1000	-	.	gene_id "MSTRG.86950"; transcript_id "MSTRG.86950.138"; exon_number "34";
chr19	StringTie	exon	8902098	8902222	1000	-	.	gene_id "MSTRG.86950"; transcript_id "MSTRG.86950.138"; exon_number "35";
chr19	StringTie	exon	8903169	8903234	1000	-	.	gene_id "MSTRG.86950"; transcript_id "MSTRG.86950.138"; exon_number "36";
chr19	StringTie	exon	8903493	8903528	1000	-	.	gene_id "MSTRG.86950"; transcript_id "MSTRG.86950.138"; exon_number "37";
chr19	StringTie	exon	8903856	8904028	1000	-	.	gene_id "MSTRG.86950"; transcript_id "MSTRG.86950.138"; exon_number "38";
chr19	StringTie	exon	8904642	8904709	1000	-	.	gene_id "MSTRG.86950"; transcript_id "MSTRG.86950.138"; exon_number "39";
chr19	StringTie	exon	8904945	8905069	1000	-	.	gene_id "MSTRG.86950"; transcript_id "MSTRG.86950.138"; exon_number "40";
chr19	StringTie	exon	8905984	8906046	1000	-	.	gene_id "MSTRG.86950"; transcript_id "MSTRG.86950.138"; exon_number "41";
chr19	StringTie	exon	8906305	8906340	1000	-	.	gene_id "MSTRG.86950"; transcript_id "MSTRG.86950.138"; exon_number "42";
chr19	StringTie	exon	8906670	8906842	1000	-	.	gene_id "MSTRG.86950"; transcript_id "MSTRG.86950.138"; exon_number "43";
chr19	StringTie	exon	8907061	8907524	1000	-	.	gene_id "MSTRG.86950"; transcript_id "MSTRG.86950.138"; exon_number "44";
chr19	StringTie	exon	8907761	8907885	1000	-	.	gene_id "MSTRG.86950"; transcript_id "MSTRG.86950.138"; exon_number "45";
chr19	StringTie	exon	8908599	8908664	1000	-	.	gene_id "MSTRG.86950"; transcript_id "MSTRG.86950.138"; exon_number "46";
chr19	StringTie	exon	8908924	8908959	1000	-	.	gene_id "MSTRG.86950"; transcript_id "MSTRG.86950.138"; exon_number "47";
chr19	StringTie	exon	8909309	8909481	1000	-	.	gene_id "MSTRG.86950"; transcript_id "MSTRG.86950.138"; exon_number "48";
chr19	StringTie	exon	8910089	8910156	1000	-	.	gene_id "MSTRG.86950"; transcript_id "MSTRG.86950.138"; exon_number "49";
chr19	StringTie	exon	8910378	8910508	1000	-	.	gene_id "MSTRG.86950"; transcript_id "MSTRG.86950.138"; exon_number "50";
chr19	StringTie	exon	8913458	8913523	1000	-	.	gene_id "MSTRG.86950"; transcript_id "MSTRG.86950.138"; exon_number "51";
chr19	StringTie	exon	8913785	8913820	1000	-	.	gene_id "MSTRG.86950"; transcript_id "MSTRG.86950.138"; exon_number "52";
chr19	StringTie	exon	8914150	8914322	1000	-	.	gene_id "MSTRG.86950"; transcript_id "MSTRG.86950.138"; exon_number "53";
chr19	StringTie	exon	8914915	8914982	1000	-	.	gene_id "MSTRG.86950"; transcript_id "MSTRG.86950.138"; exon_number "54";
chr19	StringTie	exon	8915515	8915639	1000	-	.	gene_id "MSTRG.86950"; transcript_id "MSTRG.86950.138"; exon_number "55";
chr19	StringTie	exon	8916540	8916605	1000	-	.	gene_id "MSTRG.86950"; transcript_id "MSTRG.86950.138"; exon_number "56";
chr19	StringTie	exon	8916864	8916899	1000	-	.	gene_id "MSTRG.86950"; transcript_id "MSTRG.86950.138"; exon_number "57";
chr19	StringTie	exon	8917548	8917720	1000	-	.	gene_id "MSTRG.86950"; transcript_id "MSTRG.86950.138"; exon_number "58";
chr19	StringTie	exon	8922555	8922622	1000	-	.	gene_id "MSTRG.86950"; transcript_id "MSTRG.86950.138"; exon_number "59";
chr19	StringTie	exon	8922934	8923061	1000	-	.	gene_id "MSTRG.86950"; transcript_id "MSTRG.86950.138"; exon_number "60";
chr19	StringTie	exon	8927401	8927460	1000	-	.	gene_id "MSTRG.86950"; transcript_id "MSTRG.86950.138"; exon_number "61";
chr19	StringTie	exon	8927704	8927739	1000	-	.	gene_id "MSTRG.86950"; transcript_id "MSTRG.86950.138"; exon_number "62";
chr19	StringTie	exon	8932449	8932514	1000	-	.	gene_id "MSTRG.86950"; transcript_id "MSTRG.86950.138"; exon_number "63";
chr19	StringTie	exon	8932750	8932785	1000	-	.	gene_id "MSTRG.86950"; transcript_id "MSTRG.86950.138"; exon_number "64";
chr19	StringTie	exon	8934888	8939567	1000	-	.	gene_id "MSTRG.86950"; transcript_id "MSTRG.86950.138"; exon_number "65";
chr19	StringTie	exon	8943559	8943672	1000	-	.	gene_id "MSTRG.86950"; transcript_id "MSTRG.86950.138"; exon_number "66";
chr19	StringTie	exon	8945497	8967189	1000	-	.	gene_id "MSTRG.86950"; transcript_id "MSTRG.86950.138"; exon_number "67";
chr19	StringTie	exon	8969775	8969879	1000	-	.	gene_id "MSTRG.86950"; transcript_id "MSTRG.86950.138"; exon_number "68";
chr19	StringTie	exon	8971664	8980957	1000	-	.	gene_id "MSTRG.86950"; transcript_id "MSTRG.86950.138"; exon_number "69";
chr19	StringTie	exon	8985551	8985649	1000	-	.	gene_id "MSTRG.86950"; transcript_id "MSTRG.86950.138"; exon_number "70";
chr19	StringTie	exon	8993995	8994108	1000	-	.	gene_id "MSTRG.86950"; transcript_id "MSTRG.86950.138"; exon_number "71";
chr19	StringTie	exon	9010269	9010732	1000	-	.	gene_id "MSTRG.86950"; transcript_id "MSTRG.86950.138"; exon_number "72";
chr19	StringTie	transcript	8848816	9010413	1000	-	.	gene_id "MSTRG.86950"; transcript_id "MSTRG.86950.139";
chr19	StringTie	exon	8848816	8849030	1000	-	.	gene_id "MSTRG.86950"; transcript_id "MSTRG.86950.139"; exon_number "1";
chr19	StringTie	exon	8851276	8851355	1000	-	.	gene_id "MSTRG.86950"; transcript_id "MSTRG.86950.139"; exon_number "2";
chr19	StringTie	exon	8851678	8851719	1000	-	.	gene_id "MSTRG.86950"; transcript_id "MSTRG.86950.139"; exon_number "3";
chr19	StringTie	exon	8855137	8855569	1000	-	.	gene_id "MSTRG.86950"; transcript_id "MSTRG.86950.139"; exon_number "4";
chr19	StringTie	exon	8855974	8856140	1000	-	.	gene_id "MSTRG.86950"; transcript_id "MSTRG.86950.139"; exon_number "5";
chr19	StringTie	exon	8858204	8858271	1000	-	.	gene_id "MSTRG.86950"; transcript_id "MSTRG.86950.139"; exon_number "6";
chr19	StringTie	exon	8858600	8858751	1000	-	.	gene_id "MSTRG.86950"; transcript_id "MSTRG.86950.139"; exon_number "7";
chr19	StringTie	exon	8861000	8861148	1000	-	.	gene_id "MSTRG.86950"; transcript_id "MSTRG.86950.139"; exon_number "8";
chr19	StringTie	exon	8862873	8862940	1000	-	.	gene_id "MSTRG.86950"; transcript_id "MSTRG.86950.139"; exon_number "9";
chr19	StringTie	exon	8863296	8863426	1000	-	.	gene_id "MSTRG.86950"; transcript_id "MSTRG.86950.139"; exon_number "10";
chr19	StringTie	exon	8865584	8865756	1000	-	.	gene_id "MSTRG.86950"; transcript_id "MSTRG.86950.139"; exon_number "11";
chr19	StringTie	exon	8865905	8865972	1000	-	.	gene_id "MSTRG.86950"; transcript_id "MSTRG.86950.139"; exon_number "12";
chr19	StringTie	exon	8866063	8866184	1000	-	.	gene_id "MSTRG.86950"; transcript_id "MSTRG.86950.139"; exon_number "13";
chr19	StringTie	exon	8866964	8867014	1000	-	.	gene_id "MSTRG.86950"; transcript_id "MSTRG.86950.139"; exon_number "14";
chr19	StringTie	exon	8868541	8868576	1000	-	.	gene_id "MSTRG.86950"; transcript_id "MSTRG.86950.139"; exon_number "15";
chr19	StringTie	exon	8871481	8871653	1000	-	.	gene_id "MSTRG.86950"; transcript_id "MSTRG.86950.139"; exon_number "16";
chr19	StringTie	exon	8876369	8876436	1000	-	.	gene_id "MSTRG.86950"; transcript_id "MSTRG.86950.139"; exon_number "17";
chr19	StringTie	exon	8876534	8876658	1000	-	.	gene_id "MSTRG.86950"; transcript_id "MSTRG.86950.139"; exon_number "18";
chr19	StringTie	exon	8882331	8882366	1000	-	.	gene_id "MSTRG.86950"; transcript_id "MSTRG.86950.139"; exon_number "19";
chr19	StringTie	exon	8882697	8882869	1000	-	.	gene_id "MSTRG.86950"; transcript_id "MSTRG.86950.139"; exon_number "20";
chr19	StringTie	exon	8883466	8883533	1000	-	.	gene_id "MSTRG.86950"; transcript_id "MSTRG.86950.139"; exon_number "21";
chr19	StringTie	exon	8883741	8883862	1000	-	.	gene_id "MSTRG.86950"; transcript_id "MSTRG.86950.139"; exon_number "22";
chr19	StringTie	exon	8896811	8896876	1000	-	.	gene_id "MSTRG.86950"; transcript_id "MSTRG.86950.139"; exon_number "23";
chr19	StringTie	exon	8897133	8897168	1000	-	.	gene_id "MSTRG.86950"; transcript_id "MSTRG.86950.139"; exon_number "24";
chr19	StringTie	exon	8897497	8897669	1000	-	.	gene_id "MSTRG.86950"; transcript_id "MSTRG.86950.139"; exon_number "25";
chr19	StringTie	exon	8898591	8898658	1000	-	.	gene_id "MSTRG.86950"; transcript_id "MSTRG.86950.139"; exon_number "26";
chr19	StringTie	exon	8898912	8899036	1000	-	.	gene_id "MSTRG.86950"; transcript_id "MSTRG.86950.139"; exon_number "27";
chr19	StringTie	exon	8899972	8900037	1000	-	.	gene_id "MSTRG.86950"; transcript_id "MSTRG.86950.139"; exon_number "28";
chr19	StringTie	exon	8900295	8900330	1000	-	.	gene_id "MSTRG.86950"; transcript_id "MSTRG.86950.139"; exon_number "29";
chr19	StringTie	exon	8900646	8900818	1000	-	.	gene_id "MSTRG.86950"; transcript_id "MSTRG.86950.139"; exon_number "30";
chr19	StringTie	exon	8901792	8901859	1000	-	.	gene_id "MSTRG.86950"; transcript_id "MSTRG.86950.139"; exon_number "31";
chr19	StringTie	exon	8902098	8902222	1000	-	.	gene_id "MSTRG.86950"; transcript_id "MSTRG.86950.139"; exon_number "32";
chr19	StringTie	exon	8903169	8903234	1000	-	.	gene_id "MSTRG.86950"; transcript_id "MSTRG.86950.139"; exon_number "33";
chr19	StringTie	exon	8903493	8903528	1000	-	.	gene_id "MSTRG.86950"; transcript_id "MSTRG.86950.139"; exon_number "34";
chr19	StringTie	exon	8903856	8904028	1000	-	.	gene_id "MSTRG.86950"; transcript_id "MSTRG.86950.139"; exon_number "35";
chr19	StringTie	exon	8904642	8904709	1000	-	.	gene_id "MSTRG.86950"; transcript_id "MSTRG.86950.139"; exon_number "36";
chr19	StringTie	exon	8904945	8905069	1000	-	.	gene_id "MSTRG.86950"; transcript_id "MSTRG.86950.139"; exon_number "37";
chr19	StringTie	exon	8905984	8906046	1000	-	.	gene_id "MSTRG.86950"; transcript_id "MSTRG.86950.139"; exon_number "38";
chr19	StringTie	exon	8906305	8906340	1000	-	.	gene_id "MSTRG.86950"; transcript_id "MSTRG.86950.139"; exon_number "39";
chr19	StringTie	exon	8906670	8906842	1000	-	.	gene_id "MSTRG.86950"; transcript_id "MSTRG.86950.139"; exon_number "40";
chr19	StringTie	exon	8907457	8907524	1000	-	.	gene_id "MSTRG.86950"; transcript_id "MSTRG.86950.139"; exon_number "41";
chr19	StringTie	exon	8907761	8907885	1000	-	.	gene_id "MSTRG.86950"; transcript_id "MSTRG.86950.139"; exon_number "42";
chr19	StringTie	exon	8908599	8908664	1000	-	.	gene_id "MSTRG.86950"; transcript_id "MSTRG.86950.139"; exon_number "43";
chr19	StringTie	exon	8908924	8908959	1000	-	.	gene_id "MSTRG.86950"; transcript_id "MSTRG.86950.139"; exon_number "44";
chr19	StringTie	exon	8909309	8909481	1000	-	.	gene_id "MSTRG.86950"; transcript_id "MSTRG.86950.139"; exon_number "45";
chr19	StringTie	exon	8910089	8910156	1000	-	.	gene_id "MSTRG.86950"; transcript_id "MSTRG.86950.139"; exon_number "46";
chr19	StringTie	exon	8910378	8910508	1000	-	.	gene_id "MSTRG.86950"; transcript_id "MSTRG.86950.139"; exon_number "47";
chr19	StringTie	exon	8913458	8913523	1000	-	.	gene_id "MSTRG.86950"; transcript_id "MSTRG.86950.139"; exon_number "48";
chr19	StringTie	exon	8913785	8913820	1000	-	.	gene_id "MSTRG.86950"; transcript_id "MSTRG.86950.139"; exon_number "49";
chr19	StringTie	exon	8914150	8914322	1000	-	.	gene_id "MSTRG.86950"; transcript_id "MSTRG.86950.139"; exon_number "50";
chr19	StringTie	exon	8914915	8914982	1000	-	.	gene_id "MSTRG.86950"; transcript_id "MSTRG.86950.139"; exon_number "51";
chr19	StringTie	exon	8915515	8915639	1000	-	.	gene_id "MSTRG.86950"; transcript_id "MSTRG.86950.139"; exon_number "52";
chr19	StringTie	exon	8916540	8916605	1000	-	.	gene_id "MSTRG.86950"; transcript_id "MSTRG.86950.139"; exon_number "53";
chr19	StringTie	exon	8916864	8916899	1000	-	.	gene_id "MSTRG.86950"; transcript_id "MSTRG.86950.139"; exon_number "54";
chr19	StringTie	exon	8917548	8917720	1000	-	.	gene_id "MSTRG.86950"; transcript_id "MSTRG.86950.139"; exon_number "55";
chr19	StringTie	exon	8922555	8922622	1000	-	.	gene_id "MSTRG.86950"; transcript_id "MSTRG.86950.139"; exon_number "56";
chr19	StringTie	exon	8922934	8923061	1000	-	.	gene_id "MSTRG.86950"; transcript_id "MSTRG.86950.139"; exon_number "57";
chr19	StringTie	exon	8927401	8927460	1000	-	.	gene_id "MSTRG.86950"; transcript_id "MSTRG.86950.139"; exon_number "58";
chr19	StringTie	exon	8927704	8927739	1000	-	.	gene_id "MSTRG.86950"; transcript_id "MSTRG.86950.139"; exon_number "59";
chr19	StringTie	exon	8932449	8932514	1000	-	.	gene_id "MSTRG.86950"; transcript_id "MSTRG.86950.139"; exon_number "60";
chr19	StringTie	exon	8932750	8932785	1000	-	.	gene_id "MSTRG.86950"; transcript_id "MSTRG.86950.139"; exon_number "61";
chr19	StringTie	exon	8934888	8939567	1000	-	.	gene_id "MSTRG.86950"; transcript_id "MSTRG.86950.139"; exon_number "62";
chr19	StringTie	exon	8943559	8943672	1000	-	.	gene_id "MSTRG.86950"; transcript_id "MSTRG.86950.139"; exon_number "63";
chr19	StringTie	exon	8945497	8967189	1000	-	.	gene_id "MSTRG.86950"; transcript_id "MSTRG.86950.139"; exon_number "64";
chr19	StringTie	exon	8969775	8969879	1000	-	.	gene_id "MSTRG.86950"; transcript_id "MSTRG.86950.139"; exon_number "65";
chr19	StringTie	exon	8971664	8980957	1000	-	.	gene_id "MSTRG.86950"; transcript_id "MSTRG.86950.139"; exon_number "66";
chr19	StringTie	exon	8985551	8985649	1000	-	.	gene_id "MSTRG.86950"; transcript_id "MSTRG.86950.139"; exon_number "67";
chr19	StringTie	exon	8993995	8994108	1000	-	.	gene_id "MSTRG.86950"; transcript_id "MSTRG.86950.139"; exon_number "68";
chr19	StringTie	exon	9010269	9010413	1000	-	.	gene_id "MSTRG.86950"; transcript_id "MSTRG.86950.139"; exon_number "69";
chr19	StringTie	transcript	8847373	9011387	1000	-	.	gene_id "MSTRG.86950"; transcript_id "MSTRG.86950.14";
chr19	StringTie	exon	8847373	8847416	1000	-	.	gene_id "MSTRG.86950"; transcript_id "MSTRG.86950.14"; exon_number "1";
chr19	StringTie	exon	8848746	8849030	1000	-	.	gene_id "MSTRG.86950"; transcript_id "MSTRG.86950.14"; exon_number "2";
chr19	StringTie	exon	8851276	8851355	1000	-	.	gene_id "MSTRG.86950"; transcript_id "MSTRG.86950.14"; exon_number "3";
chr19	StringTie	exon	8851678	8851719	1000	-	.	gene_id "MSTRG.86950"; transcript_id "MSTRG.86950.14"; exon_number "4";
chr19	StringTie	exon	8855974	8856140	1000	-	.	gene_id "MSTRG.86950"; transcript_id "MSTRG.86950.14"; exon_number "5";
chr19	StringTie	exon	8858204	8858271	1000	-	.	gene_id "MSTRG.86950"; transcript_id "MSTRG.86950.14"; exon_number "6";
chr19	StringTie	exon	8858600	8858751	1000	-	.	gene_id "MSTRG.86950"; transcript_id "MSTRG.86950.14"; exon_number "7";
chr19	StringTie	exon	8861000	8861148	1000	-	.	gene_id "MSTRG.86950"; transcript_id "MSTRG.86950.14"; exon_number "8";
chr19	StringTie	exon	8862873	8862940	1000	-	.	gene_id "MSTRG.86950"; transcript_id "MSTRG.86950.14"; exon_number "9";
chr19	StringTie	exon	8863296	8863426	1000	-	.	gene_id "MSTRG.86950"; transcript_id "MSTRG.86950.14"; exon_number "10";
chr19	StringTie	exon	8865584	8865756	1000	-	.	gene_id "MSTRG.86950"; transcript_id "MSTRG.86950.14"; exon_number "11";
chr19	StringTie	exon	8865905	8865972	1000	-	.	gene_id "MSTRG.86950"; transcript_id "MSTRG.86950.14"; exon_number "12";
chr19	StringTie	exon	8866063	8866184	1000	-	.	gene_id "MSTRG.86950"; transcript_id "MSTRG.86950.14"; exon_number "13";
chr19	StringTie	exon	8866964	8867014	1000	-	.	gene_id "MSTRG.86950"; transcript_id "MSTRG.86950.14"; exon_number "14";
chr19	StringTie	exon	8868541	8868576	1000	-	.	gene_id "MSTRG.86950"; transcript_id "MSTRG.86950.14"; exon_number "15";
chr19	StringTie	exon	8871481	8871653	1000	-	.	gene_id "MSTRG.86950"; transcript_id "MSTRG.86950.14"; exon_number "16";
chr19	StringTie	exon	8876369	8876436	1000	-	.	gene_id "MSTRG.86950"; transcript_id "MSTRG.86950.14"; exon_number "17";
chr19	StringTie	exon	8876534	8876658	1000	-	.	gene_id "MSTRG.86950"; transcript_id "MSTRG.86950.14"; exon_number "18";
chr19	StringTie	exon	8882331	8882366	1000	-	.	gene_id "MSTRG.86950"; transcript_id "MSTRG.86950.14"; exon_number "19";
chr19	StringTie	exon	8882697	8882869	1000	-	.	gene_id "MSTRG.86950"; transcript_id "MSTRG.86950.14"; exon_number "20";
chr19	StringTie	exon	8883466	8883533	1000	-	.	gene_id "MSTRG.86950"; transcript_id "MSTRG.86950.14"; exon_number "21";
chr19	StringTie	exon	8883741	8883862	1000	-	.	gene_id "MSTRG.86950"; transcript_id "MSTRG.86950.14"; exon_number "22";
chr19	StringTie	exon	8884959	8885024	1000	-	.	gene_id "MSTRG.86950"; transcript_id "MSTRG.86950.14"; exon_number "23";
chr19	StringTie	exon	8885278	8885313	1000	-	.	gene_id "MSTRG.86950"; transcript_id "MSTRG.86950.14"; exon_number "24";
chr19	StringTie	exon	8885645	8885817	1000	-	.	gene_id "MSTRG.86950"; transcript_id "MSTRG.86950.14"; exon_number "25";
chr19	StringTie	exon	8886442	8886509	1000	-	.	gene_id "MSTRG.86950"; transcript_id "MSTRG.86950.14"; exon_number "26";
chr19	StringTie	exon	8886736	8886860	1000	-	.	gene_id "MSTRG.86950"; transcript_id "MSTRG.86950.14"; exon_number "27";
chr19	StringTie	exon	8888022	8888087	1000	-	.	gene_id "MSTRG.86950"; transcript_id "MSTRG.86950.14"; exon_number "28";
chr19	StringTie	exon	8888349	8888384	1000	-	.	gene_id "MSTRG.86950"; transcript_id "MSTRG.86950.14"; exon_number "29";
chr19	StringTie	exon	8888716	8888888	1000	-	.	gene_id "MSTRG.86950"; transcript_id "MSTRG.86950.14"; exon_number "30";
chr19	StringTie	exon	8889471	8889538	1000	-	.	gene_id "MSTRG.86950"; transcript_id "MSTRG.86950.14"; exon_number "31";
chr19	StringTie	exon	8889766	8889890	1000	-	.	gene_id "MSTRG.86950"; transcript_id "MSTRG.86950.14"; exon_number "32";
chr19	StringTie	exon	8891155	8891220	1000	-	.	gene_id "MSTRG.86950"; transcript_id "MSTRG.86950.14"; exon_number "33";
chr19	StringTie	exon	8891477	8891512	1000	-	.	gene_id "MSTRG.86950"; transcript_id "MSTRG.86950.14"; exon_number "34";
chr19	StringTie	exon	8891825	8891997	1000	-	.	gene_id "MSTRG.86950"; transcript_id "MSTRG.86950.14"; exon_number "35";
chr19	StringTie	exon	8892617	8892684	1000	-	.	gene_id "MSTRG.86950"; transcript_id "MSTRG.86950.14"; exon_number "36";
chr19	StringTie	exon	8892890	8893014	1000	-	.	gene_id "MSTRG.86950"; transcript_id "MSTRG.86950.14"; exon_number "37";
chr19	StringTie	exon	8894193	8894258	1000	-	.	gene_id "MSTRG.86950"; transcript_id "MSTRG.86950.14"; exon_number "38";
chr19	StringTie	exon	8894518	8894553	1000	-	.	gene_id "MSTRG.86950"; transcript_id "MSTRG.86950.14"; exon_number "39";
chr19	StringTie	exon	8894883	8895055	1000	-	.	gene_id "MSTRG.86950"; transcript_id "MSTRG.86950.14"; exon_number "40";
chr19	StringTie	exon	8895668	8895735	1000	-	.	gene_id "MSTRG.86950"; transcript_id "MSTRG.86950.14"; exon_number "41";
chr19	StringTie	exon	8895966	8896090	1000	-	.	gene_id "MSTRG.86950"; transcript_id "MSTRG.86950.14"; exon_number "42";
chr19	StringTie	exon	8896811	8896876	1000	-	.	gene_id "MSTRG.86950"; transcript_id "MSTRG.86950.14"; exon_number "43";
chr19	StringTie	exon	8897133	8897168	1000	-	.	gene_id "MSTRG.86950"; transcript_id "MSTRG.86950.14"; exon_number "44";
chr19	StringTie	exon	8897497	8897669	1000	-	.	gene_id "MSTRG.86950"; transcript_id "MSTRG.86950.14"; exon_number "45";
chr19	StringTie	exon	8898591	8898658	1000	-	.	gene_id "MSTRG.86950"; transcript_id "MSTRG.86950.14"; exon_number "46";
chr19	StringTie	exon	8898912	8899036	1000	-	.	gene_id "MSTRG.86950"; transcript_id "MSTRG.86950.14"; exon_number "47";
chr19	StringTie	exon	8899972	8900037	1000	-	.	gene_id "MSTRG.86950"; transcript_id "MSTRG.86950.14"; exon_number "48";
chr19	StringTie	exon	8900295	8900330	1000	-	.	gene_id "MSTRG.86950"; transcript_id "MSTRG.86950.14"; exon_number "49";
chr19	StringTie	exon	8900646	8900818	1000	-	.	gene_id "MSTRG.86950"; transcript_id "MSTRG.86950.14"; exon_number "50";
chr19	StringTie	exon	8901792	8901859	1000	-	.	gene_id "MSTRG.86950"; transcript_id "MSTRG.86950.14"; exon_number "51";
chr19	StringTie	exon	8902098	8902222	1000	-	.	gene_id "MSTRG.86950"; transcript_id "MSTRG.86950.14"; exon_number "52";
chr19	StringTie	exon	8903169	8903234	1000	-	.	gene_id "MSTRG.86950"; transcript_id "MSTRG.86950.14"; exon_number "53";
chr19	StringTie	exon	8903493	8903528	1000	-	.	gene_id "MSTRG.86950"; transcript_id "MSTRG.86950.14"; exon_number "54";
chr19	StringTie	exon	8906670	8906842	1000	-	.	gene_id "MSTRG.86950"; transcript_id "MSTRG.86950.14"; exon_number "55";
chr19	StringTie	exon	8907457	8907524	1000	-	.	gene_id "MSTRG.86950"; transcript_id "MSTRG.86950.14"; exon_number "56";
chr19	StringTie	exon	8907761	8907885	1000	-	.	gene_id "MSTRG.86950"; transcript_id "MSTRG.86950.14"; exon_number "57";
chr19	StringTie	exon	8908599	8908664	1000	-	.	gene_id "MSTRG.86950"; transcript_id "MSTRG.86950.14"; exon_number "58";
chr19	StringTie	exon	8908924	8908959	1000	-	.	gene_id "MSTRG.86950"; transcript_id "MSTRG.86950.14"; exon_number "59";
chr19	StringTie	exon	8909309	8909481	1000	-	.	gene_id "MSTRG.86950"; transcript_id "MSTRG.86950.14"; exon_number "60";
chr19	StringTie	exon	8910089	8910156	1000	-	.	gene_id "MSTRG.86950"; transcript_id "MSTRG.86950.14"; exon_number "61";
chr19	StringTie	exon	8910378	8910508	1000	-	.	gene_id "MSTRG.86950"; transcript_id "MSTRG.86950.14"; exon_number "62";
chr19	StringTie	exon	8913458	8913523	1000	-	.	gene_id "MSTRG.86950"; transcript_id "MSTRG.86950.14"; exon_number "63";
chr19	StringTie	exon	8913785	8913820	1000	-	.	gene_id "MSTRG.86950"; transcript_id "MSTRG.86950.14"; exon_number "64";
chr19	StringTie	exon	8914150	8914322	1000	-	.	gene_id "MSTRG.86950"; transcript_id "MSTRG.86950.14"; exon_number "65";
chr19	StringTie	exon	8914915	8914982	1000	-	.	gene_id "MSTRG.86950"; transcript_id "MSTRG.86950.14"; exon_number "66";
chr19	StringTie	exon	8915515	8915639	1000	-	.	gene_id "MSTRG.86950"; transcript_id "MSTRG.86950.14"; exon_number "67";
chr19	StringTie	exon	8916540	8916605	1000	-	.	gene_id "MSTRG.86950"; transcript_id "MSTRG.86950.14"; exon_number "68";
chr19	StringTie	exon	8916864	8916899	1000	-	.	gene_id "MSTRG.86950"; transcript_id "MSTRG.86950.14"; exon_number "69";
chr19	StringTie	exon	8917548	8917720	1000	-	.	gene_id "MSTRG.86950"; transcript_id "MSTRG.86950.14"; exon_number "70";
chr19	StringTie	exon	8922555	8922622	1000	-	.	gene_id "MSTRG.86950"; transcript_id "MSTRG.86950.14"; exon_number "71";
chr19	StringTie	exon	8922934	8923061	1000	-	.	gene_id "MSTRG.86950"; transcript_id "MSTRG.86950.14"; exon_number "72";
chr19	StringTie	exon	8927401	8927460	1000	-	.	gene_id "MSTRG.86950"; transcript_id "MSTRG.86950.14"; exon_number "73";
chr19	StringTie	exon	8927704	8927739	1000	-	.	gene_id "MSTRG.86950"; transcript_id "MSTRG.86950.14"; exon_number "74";
chr19	StringTie	exon	8932449	8932514	1000	-	.	gene_id "MSTRG.86950"; transcript_id "MSTRG.86950.14"; exon_number "75";
chr19	StringTie	exon	8932750	8932785	1000	-	.	gene_id "MSTRG.86950"; transcript_id "MSTRG.86950.14"; exon_number "76";
chr19	StringTie	exon	8934888	8939567	1000	-	.	gene_id "MSTRG.86950"; transcript_id "MSTRG.86950.14"; exon_number "77";
chr19	StringTie	exon	8943559	8943672	1000	-	.	gene_id "MSTRG.86950"; transcript_id "MSTRG.86950.14"; exon_number "78";
chr19	StringTie	exon	8945497	8967189	1000	-	.	gene_id "MSTRG.86950"; transcript_id "MSTRG.86950.14"; exon_number "79";
chr19	StringTie	exon	8969775	8969879	1000	-	.	gene_id "MSTRG.86950"; transcript_id "MSTRG.86950.14"; exon_number "80";
chr19	StringTie	exon	8971664	8980957	1000	-	.	gene_id "MSTRG.86950"; transcript_id "MSTRG.86950.14"; exon_number "81";
chr19	StringTie	exon	8985551	8985649	1000	-	.	gene_id "MSTRG.86950"; transcript_id "MSTRG.86950.14"; exon_number "82";
chr19	StringTie	exon	8993995	8994108	1000	-	.	gene_id "MSTRG.86950"; transcript_id "MSTRG.86950.14"; exon_number "83";
chr19	StringTie	exon	9010269	9011387	1000	-	.	gene_id "MSTRG.86950"; transcript_id "MSTRG.86950.14"; exon_number "84";
chr19	StringTie	transcript	8848821	8900819	1000	-	.	gene_id "MSTRG.86950"; transcript_id "MSTRG.86950.140";
chr19	StringTie	exon	8848821	8849030	1000	-	.	gene_id "MSTRG.86950"; transcript_id "MSTRG.86950.140"; exon_number "1";
chr19	StringTie	exon	8851276	8851355	1000	-	.	gene_id "MSTRG.86950"; transcript_id "MSTRG.86950.140"; exon_number "2";
chr19	StringTie	exon	8851678	8851719	1000	-	.	gene_id "MSTRG.86950"; transcript_id "MSTRG.86950.140"; exon_number "3";
chr19	StringTie	exon	8855974	8856140	1000	-	.	gene_id "MSTRG.86950"; transcript_id "MSTRG.86950.140"; exon_number "4";
chr19	StringTie	exon	8858204	8858271	1000	-	.	gene_id "MSTRG.86950"; transcript_id "MSTRG.86950.140"; exon_number "5";
chr19	StringTie	exon	8858600	8858751	1000	-	.	gene_id "MSTRG.86950"; transcript_id "MSTRG.86950.140"; exon_number "6";
chr19	StringTie	exon	8861000	8861148	1000	-	.	gene_id "MSTRG.86950"; transcript_id "MSTRG.86950.140"; exon_number "7";
chr19	StringTie	exon	8862873	8862940	1000	-	.	gene_id "MSTRG.86950"; transcript_id "MSTRG.86950.140"; exon_number "8";
chr19	StringTie	exon	8863296	8863426	1000	-	.	gene_id "MSTRG.86950"; transcript_id "MSTRG.86950.140"; exon_number "9";
chr19	StringTie	exon	8865584	8865756	1000	-	.	gene_id "MSTRG.86950"; transcript_id "MSTRG.86950.140"; exon_number "10";
chr19	StringTie	exon	8865905	8865967	1000	-	.	gene_id "MSTRG.86950"; transcript_id "MSTRG.86950.140"; exon_number "11";
chr19	StringTie	exon	8866063	8866184	1000	-	.	gene_id "MSTRG.86950"; transcript_id "MSTRG.86950.140"; exon_number "12";
chr19	StringTie	exon	8866964	8867014	1000	-	.	gene_id "MSTRG.86950"; transcript_id "MSTRG.86950.140"; exon_number "13";
chr19	StringTie	exon	8871481	8871653	1000	-	.	gene_id "MSTRG.86950"; transcript_id "MSTRG.86950.140"; exon_number "14";
chr19	StringTie	exon	8876369	8876436	1000	-	.	gene_id "MSTRG.86950"; transcript_id "MSTRG.86950.140"; exon_number "15";
chr19	StringTie	exon	8876534	8876658	1000	-	.	gene_id "MSTRG.86950"; transcript_id "MSTRG.86950.140"; exon_number "16";
chr19	StringTie	exon	8882331	8882366	1000	-	.	gene_id "MSTRG.86950"; transcript_id "MSTRG.86950.140"; exon_number "17";
chr19	StringTie	exon	8882697	8882869	1000	-	.	gene_id "MSTRG.86950"; transcript_id "MSTRG.86950.140"; exon_number "18";
chr19	StringTie	exon	8883466	8883533	1000	-	.	gene_id "MSTRG.86950"; transcript_id "MSTRG.86950.140"; exon_number "19";
chr19	StringTie	exon	8883741	8883862	1000	-	.	gene_id "MSTRG.86950"; transcript_id "MSTRG.86950.140"; exon_number "20";
chr19	StringTie	exon	8884959	8885024	1000	-	.	gene_id "MSTRG.86950"; transcript_id "MSTRG.86950.140"; exon_number "21";
chr19	StringTie	exon	8900295	8900330	1000	-	.	gene_id "MSTRG.86950"; transcript_id "MSTRG.86950.140"; exon_number "22";
chr19	StringTie	exon	8900646	8900819	1000	-	.	gene_id "MSTRG.86950"; transcript_id "MSTRG.86950.140"; exon_number "23";
chr19	StringTie	transcript	8848821	8909481	1000	-	.	gene_id "MSTRG.86950"; transcript_id "MSTRG.86950.141";
chr19	StringTie	exon	8848821	8849030	1000	-	.	gene_id "MSTRG.86950"; transcript_id "MSTRG.86950.141"; exon_number "1";
chr19	StringTie	exon	8851276	8851355	1000	-	.	gene_id "MSTRG.86950"; transcript_id "MSTRG.86950.141"; exon_number "2";
chr19	StringTie	exon	8851678	8851719	1000	-	.	gene_id "MSTRG.86950"; transcript_id "MSTRG.86950.141"; exon_number "3";
chr19	StringTie	exon	8855974	8856140	1000	-	.	gene_id "MSTRG.86950"; transcript_id "MSTRG.86950.141"; exon_number "4";
chr19	StringTie	exon	8858204	8858271	1000	-	.	gene_id "MSTRG.86950"; transcript_id "MSTRG.86950.141"; exon_number "5";
chr19	StringTie	exon	8858600	8858751	1000	-	.	gene_id "MSTRG.86950"; transcript_id "MSTRG.86950.141"; exon_number "6";
chr19	StringTie	exon	8861000	8861148	1000	-	.	gene_id "MSTRG.86950"; transcript_id "MSTRG.86950.141"; exon_number "7";
chr19	StringTie	exon	8862873	8862940	1000	-	.	gene_id "MSTRG.86950"; transcript_id "MSTRG.86950.141"; exon_number "8";
chr19	StringTie	exon	8863296	8863426	1000	-	.	gene_id "MSTRG.86950"; transcript_id "MSTRG.86950.141"; exon_number "9";
chr19	StringTie	exon	8865584	8865756	1000	-	.	gene_id "MSTRG.86950"; transcript_id "MSTRG.86950.141"; exon_number "10";
chr19	StringTie	exon	8865905	8865972	1000	-	.	gene_id "MSTRG.86950"; transcript_id "MSTRG.86950.141"; exon_number "11";
chr19	StringTie	exon	8866063	8866184	1000	-	.	gene_id "MSTRG.86950"; transcript_id "MSTRG.86950.141"; exon_number "12";
chr19	StringTie	exon	8866964	8867014	1000	-	.	gene_id "MSTRG.86950"; transcript_id "MSTRG.86950.141"; exon_number "13";
chr19	StringTie	exon	8868541	8868576	1000	-	.	gene_id "MSTRG.86950"; transcript_id "MSTRG.86950.141"; exon_number "14";
chr19	StringTie	exon	8871481	8871653	1000	-	.	gene_id "MSTRG.86950"; transcript_id "MSTRG.86950.141"; exon_number "15";
chr19	StringTie	exon	8876369	8876436	1000	-	.	gene_id "MSTRG.86950"; transcript_id "MSTRG.86950.141"; exon_number "16";
chr19	StringTie	exon	8876534	8876658	1000	-	.	gene_id "MSTRG.86950"; transcript_id "MSTRG.86950.141"; exon_number "17";
chr19	StringTie	exon	8882331	8882366	1000	-	.	gene_id "MSTRG.86950"; transcript_id "MSTRG.86950.141"; exon_number "18";
chr19	StringTie	exon	8882697	8882869	1000	-	.	gene_id "MSTRG.86950"; transcript_id "MSTRG.86950.141"; exon_number "19";
chr19	StringTie	exon	8883466	8883533	1000	-	.	gene_id "MSTRG.86950"; transcript_id "MSTRG.86950.141"; exon_number "20";
chr19	StringTie	exon	8883741	8883862	1000	-	.	gene_id "MSTRG.86950"; transcript_id "MSTRG.86950.141"; exon_number "21";
chr19	StringTie	exon	8884959	8885024	1000	-	.	gene_id "MSTRG.86950"; transcript_id "MSTRG.86950.141"; exon_number "22";
chr19	StringTie	exon	8885278	8885313	1000	-	.	gene_id "MSTRG.86950"; transcript_id "MSTRG.86950.141"; exon_number "23";
chr19	StringTie	exon	8885645	8885817	1000	-	.	gene_id "MSTRG.86950"; transcript_id "MSTRG.86950.141"; exon_number "24";
chr19	StringTie	exon	8886442	8886509	1000	-	.	gene_id "MSTRG.86950"; transcript_id "MSTRG.86950.141"; exon_number "25";
chr19	StringTie	exon	8886736	8886860	1000	-	.	gene_id "MSTRG.86950"; transcript_id "MSTRG.86950.141"; exon_number "26";
chr19	StringTie	exon	8888022	8888087	1000	-	.	gene_id "MSTRG.86950"; transcript_id "MSTRG.86950.141"; exon_number "27";
chr19	StringTie	exon	8888349	8888384	1000	-	.	gene_id "MSTRG.86950"; transcript_id "MSTRG.86950.141"; exon_number "28";
chr19	StringTie	exon	8888716	8888888	1000	-	.	gene_id "MSTRG.86950"; transcript_id "MSTRG.86950.141"; exon_number "29";
chr19	StringTie	exon	8889471	8889538	1000	-	.	gene_id "MSTRG.86950"; transcript_id "MSTRG.86950.141"; exon_number "30";
chr19	StringTie	exon	8889766	8889890	1000	-	.	gene_id "MSTRG.86950"; transcript_id "MSTRG.86950.141"; exon_number "31";
chr19	StringTie	exon	8891155	8891220	1000	-	.	gene_id "MSTRG.86950"; transcript_id "MSTRG.86950.141"; exon_number "32";
chr19	StringTie	exon	8891477	8891512	1000	-	.	gene_id "MSTRG.86950"; transcript_id "MSTRG.86950.141"; exon_number "33";
chr19	StringTie	exon	8891825	8891997	1000	-	.	gene_id "MSTRG.86950"; transcript_id "MSTRG.86950.141"; exon_number "34";
chr19	StringTie	exon	8892617	8892684	1000	-	.	gene_id "MSTRG.86950"; transcript_id "MSTRG.86950.141"; exon_number "35";
chr19	StringTie	exon	8892890	8893014	1000	-	.	gene_id "MSTRG.86950"; transcript_id "MSTRG.86950.141"; exon_number "36";
chr19	StringTie	exon	8894193	8894258	1000	-	.	gene_id "MSTRG.86950"; transcript_id "MSTRG.86950.141"; exon_number "37";
chr19	StringTie	exon	8894518	8894553	1000	-	.	gene_id "MSTRG.86950"; transcript_id "MSTRG.86950.141"; exon_number "38";
chr19	StringTie	exon	8894883	8895055	1000	-	.	gene_id "MSTRG.86950"; transcript_id "MSTRG.86950.141"; exon_number "39";
chr19	StringTie	exon	8895668	8895735	1000	-	.	gene_id "MSTRG.86950"; transcript_id "MSTRG.86950.141"; exon_number "40";
chr19	StringTie	exon	8895966	8896090	1000	-	.	gene_id "MSTRG.86950"; transcript_id "MSTRG.86950.141"; exon_number "41";
chr19	StringTie	exon	8896811	8896876	1000	-	.	gene_id "MSTRG.86950"; transcript_id "MSTRG.86950.141"; exon_number "42";
chr19	StringTie	exon	8897133	8897168	1000	-	.	gene_id "MSTRG.86950"; transcript_id "MSTRG.86950.141"; exon_number "43";
chr19	StringTie	exon	8897497	8897669	1000	-	.	gene_id "MSTRG.86950"; transcript_id "MSTRG.86950.141"; exon_number "44";
chr19	StringTie	exon	8898591	8898658	1000	-	.	gene_id "MSTRG.86950"; transcript_id "MSTRG.86950.141"; exon_number "45";
chr19	StringTie	exon	8898912	8899036	1000	-	.	gene_id "MSTRG.86950"; transcript_id "MSTRG.86950.141"; exon_number "46";
chr19	StringTie	exon	8899972	8900037	1000	-	.	gene_id "MSTRG.86950"; transcript_id "MSTRG.86950.141"; exon_number "47";
chr19	StringTie	exon	8900295	8900330	1000	-	.	gene_id "MSTRG.86950"; transcript_id "MSTRG.86950.141"; exon_number "48";
chr19	StringTie	exon	8900646	8900818	1000	-	.	gene_id "MSTRG.86950"; transcript_id "MSTRG.86950.141"; exon_number "49";
chr19	StringTie	exon	8901792	8901859	1000	-	.	gene_id "MSTRG.86950"; transcript_id "MSTRG.86950.141"; exon_number "50";
chr19	StringTie	exon	8902098	8902141	1000	-	.	gene_id "MSTRG.86950"; transcript_id "MSTRG.86950.141"; exon_number "51";
chr19	StringTie	exon	8907805	8907885	1000	-	.	gene_id "MSTRG.86950"; transcript_id "MSTRG.86950.141"; exon_number "52";
chr19	StringTie	exon	8908599	8908664	1000	-	.	gene_id "MSTRG.86950"; transcript_id "MSTRG.86950.141"; exon_number "53";
chr19	StringTie	exon	8908924	8908959	1000	-	.	gene_id "MSTRG.86950"; transcript_id "MSTRG.86950.141"; exon_number "54";
chr19	StringTie	exon	8909309	8909481	1000	-	.	gene_id "MSTRG.86950"; transcript_id "MSTRG.86950.141"; exon_number "55";
chr19	StringTie	transcript	8848821	9010422	1000	-	.	gene_id "MSTRG.86950"; transcript_id "MSTRG.86950.142";
chr19	StringTie	exon	8848821	8849030	1000	-	.	gene_id "MSTRG.86950"; transcript_id "MSTRG.86950.142"; exon_number "1";
chr19	StringTie	exon	8851276	8851355	1000	-	.	gene_id "MSTRG.86950"; transcript_id "MSTRG.86950.142"; exon_number "2";
chr19	StringTie	exon	8851678	8851719	1000	-	.	gene_id "MSTRG.86950"; transcript_id "MSTRG.86950.142"; exon_number "3";
chr19	StringTie	exon	8855974	8856140	1000	-	.	gene_id "MSTRG.86950"; transcript_id "MSTRG.86950.142"; exon_number "4";
chr19	StringTie	exon	8858204	8858271	1000	-	.	gene_id "MSTRG.86950"; transcript_id "MSTRG.86950.142"; exon_number "5";
chr19	StringTie	exon	8858600	8858751	1000	-	.	gene_id "MSTRG.86950"; transcript_id "MSTRG.86950.142"; exon_number "6";
chr19	StringTie	exon	8861000	8861148	1000	-	.	gene_id "MSTRG.86950"; transcript_id "MSTRG.86950.142"; exon_number "7";
chr19	StringTie	exon	8862873	8862940	1000	-	.	gene_id "MSTRG.86950"; transcript_id "MSTRG.86950.142"; exon_number "8";
chr19	StringTie	exon	8871481	8871653	1000	-	.	gene_id "MSTRG.86950"; transcript_id "MSTRG.86950.142"; exon_number "9";
chr19	StringTie	exon	8876369	8876436	1000	-	.	gene_id "MSTRG.86950"; transcript_id "MSTRG.86950.142"; exon_number "10";
chr19	StringTie	exon	8876534	8876658	1000	-	.	gene_id "MSTRG.86950"; transcript_id "MSTRG.86950.142"; exon_number "11";
chr19	StringTie	exon	8882331	8882366	1000	-	.	gene_id "MSTRG.86950"; transcript_id "MSTRG.86950.142"; exon_number "12";
chr19	StringTie	exon	8882697	8882869	1000	-	.	gene_id "MSTRG.86950"; transcript_id "MSTRG.86950.142"; exon_number "13";
chr19	StringTie	exon	8883466	8883533	1000	-	.	gene_id "MSTRG.86950"; transcript_id "MSTRG.86950.142"; exon_number "14";
chr19	StringTie	exon	8883741	8883862	1000	-	.	gene_id "MSTRG.86950"; transcript_id "MSTRG.86950.142"; exon_number "15";
chr19	StringTie	exon	8884959	8885024	1000	-	.	gene_id "MSTRG.86950"; transcript_id "MSTRG.86950.142"; exon_number "16";
chr19	StringTie	exon	8885278	8885313	1000	-	.	gene_id "MSTRG.86950"; transcript_id "MSTRG.86950.142"; exon_number "17";
chr19	StringTie	exon	8885645	8885817	1000	-	.	gene_id "MSTRG.86950"; transcript_id "MSTRG.86950.142"; exon_number "18";
chr19	StringTie	exon	8886442	8886509	1000	-	.	gene_id "MSTRG.86950"; transcript_id "MSTRG.86950.142"; exon_number "19";
chr19	StringTie	exon	8886736	8886860	1000	-	.	gene_id "MSTRG.86950"; transcript_id "MSTRG.86950.142"; exon_number "20";
chr19	StringTie	exon	8888022	8888087	1000	-	.	gene_id "MSTRG.86950"; transcript_id "MSTRG.86950.142"; exon_number "21";
chr19	StringTie	exon	8888349	8888384	1000	-	.	gene_id "MSTRG.86950"; transcript_id "MSTRG.86950.142"; exon_number "22";
chr19	StringTie	exon	8888716	8888888	1000	-	.	gene_id "MSTRG.86950"; transcript_id "MSTRG.86950.142"; exon_number "23";
chr19	StringTie	exon	8889471	8889538	1000	-	.	gene_id "MSTRG.86950"; transcript_id "MSTRG.86950.142"; exon_number "24";
chr19	StringTie	exon	8889766	8889890	1000	-	.	gene_id "MSTRG.86950"; transcript_id "MSTRG.86950.142"; exon_number "25";
chr19	StringTie	exon	8891155	8891220	1000	-	.	gene_id "MSTRG.86950"; transcript_id "MSTRG.86950.142"; exon_number "26";
chr19	StringTie	exon	8891477	8891512	1000	-	.	gene_id "MSTRG.86950"; transcript_id "MSTRG.86950.142"; exon_number "27";
chr19	StringTie	exon	8891825	8891997	1000	-	.	gene_id "MSTRG.86950"; transcript_id "MSTRG.86950.142"; exon_number "28";
chr19	StringTie	exon	8892617	8892684	1000	-	.	gene_id "MSTRG.86950"; transcript_id "MSTRG.86950.142"; exon_number "29";
chr19	StringTie	exon	8892890	8893014	1000	-	.	gene_id "MSTRG.86950"; transcript_id "MSTRG.86950.142"; exon_number "30";
chr19	StringTie	exon	8894518	8894553	1000	-	.	gene_id "MSTRG.86950"; transcript_id "MSTRG.86950.142"; exon_number "31";
chr19	StringTie	exon	8894883	8895055	1000	-	.	gene_id "MSTRG.86950"; transcript_id "MSTRG.86950.142"; exon_number "32";
chr19	StringTie	exon	8895668	8895735	1000	-	.	gene_id "MSTRG.86950"; transcript_id "MSTRG.86950.142"; exon_number "33";
chr19	StringTie	exon	8895966	8896090	1000	-	.	gene_id "MSTRG.86950"; transcript_id "MSTRG.86950.142"; exon_number "34";
chr19	StringTie	exon	8896811	8896876	1000	-	.	gene_id "MSTRG.86950"; transcript_id "MSTRG.86950.142"; exon_number "35";
chr19	StringTie	exon	8897133	8897168	1000	-	.	gene_id "MSTRG.86950"; transcript_id "MSTRG.86950.142"; exon_number "36";
chr19	StringTie	exon	8897497	8897669	1000	-	.	gene_id "MSTRG.86950"; transcript_id "MSTRG.86950.142"; exon_number "37";
chr19	StringTie	exon	8898591	8898658	1000	-	.	gene_id "MSTRG.86950"; transcript_id "MSTRG.86950.142"; exon_number "38";
chr19	StringTie	exon	8898912	8899036	1000	-	.	gene_id "MSTRG.86950"; transcript_id "MSTRG.86950.142"; exon_number "39";
chr19	StringTie	exon	8899972	8900037	1000	-	.	gene_id "MSTRG.86950"; transcript_id "MSTRG.86950.142"; exon_number "40";
chr19	StringTie	exon	8900295	8900330	1000	-	.	gene_id "MSTRG.86950"; transcript_id "MSTRG.86950.142"; exon_number "41";
chr19	StringTie	exon	8900646	8900818	1000	-	.	gene_id "MSTRG.86950"; transcript_id "MSTRG.86950.142"; exon_number "42";
chr19	StringTie	exon	8901792	8901859	1000	-	.	gene_id "MSTRG.86950"; transcript_id "MSTRG.86950.142"; exon_number "43";
chr19	StringTie	exon	8902098	8902222	1000	-	.	gene_id "MSTRG.86950"; transcript_id "MSTRG.86950.142"; exon_number "44";
chr19	StringTie	exon	8903169	8903234	1000	-	.	gene_id "MSTRG.86950"; transcript_id "MSTRG.86950.142"; exon_number "45";
chr19	StringTie	exon	8903493	8903528	1000	-	.	gene_id "MSTRG.86950"; transcript_id "MSTRG.86950.142"; exon_number "46";
chr19	StringTie	exon	8906670	8906842	1000	-	.	gene_id "MSTRG.86950"; transcript_id "MSTRG.86950.142"; exon_number "47";
chr19	StringTie	exon	8907457	8907524	1000	-	.	gene_id "MSTRG.86950"; transcript_id "MSTRG.86950.142"; exon_number "48";
chr19	StringTie	exon	8907761	8907885	1000	-	.	gene_id "MSTRG.86950"; transcript_id "MSTRG.86950.142"; exon_number "49";
chr19	StringTie	exon	8908599	8908664	1000	-	.	gene_id "MSTRG.86950"; transcript_id "MSTRG.86950.142"; exon_number "50";
chr19	StringTie	exon	8908924	8908959	1000	-	.	gene_id "MSTRG.86950"; transcript_id "MSTRG.86950.142"; exon_number "51";
chr19	StringTie	exon	8909309	8909481	1000	-	.	gene_id "MSTRG.86950"; transcript_id "MSTRG.86950.142"; exon_number "52";
chr19	StringTie	exon	8910089	8910156	1000	-	.	gene_id "MSTRG.86950"; transcript_id "MSTRG.86950.142"; exon_number "53";
chr19	StringTie	exon	8910378	8910508	1000	-	.	gene_id "MSTRG.86950"; transcript_id "MSTRG.86950.142"; exon_number "54";
chr19	StringTie	exon	8913458	8913523	1000	-	.	gene_id "MSTRG.86950"; transcript_id "MSTRG.86950.142"; exon_number "55";
chr19	StringTie	exon	8913785	8913820	1000	-	.	gene_id "MSTRG.86950"; transcript_id "MSTRG.86950.142"; exon_number "56";
chr19	StringTie	exon	8914150	8914322	1000	-	.	gene_id "MSTRG.86950"; transcript_id "MSTRG.86950.142"; exon_number "57";
chr19	StringTie	exon	8914915	8914982	1000	-	.	gene_id "MSTRG.86950"; transcript_id "MSTRG.86950.142"; exon_number "58";
chr19	StringTie	exon	8915515	8915639	1000	-	.	gene_id "MSTRG.86950"; transcript_id "MSTRG.86950.142"; exon_number "59";
chr19	StringTie	exon	8916540	8916605	1000	-	.	gene_id "MSTRG.86950"; transcript_id "MSTRG.86950.142"; exon_number "60";
chr19	StringTie	exon	8916864	8916899	1000	-	.	gene_id "MSTRG.86950"; transcript_id "MSTRG.86950.142"; exon_number "61";
chr19	StringTie	exon	8917548	8917720	1000	-	.	gene_id "MSTRG.86950"; transcript_id "MSTRG.86950.142"; exon_number "62";
chr19	StringTie	exon	8922555	8922622	1000	-	.	gene_id "MSTRG.86950"; transcript_id "MSTRG.86950.142"; exon_number "63";
chr19	StringTie	exon	8922934	8923061	1000	-	.	gene_id "MSTRG.86950"; transcript_id "MSTRG.86950.142"; exon_number "64";
chr19	StringTie	exon	8927401	8927460	1000	-	.	gene_id "MSTRG.86950"; transcript_id "MSTRG.86950.142"; exon_number "65";
chr19	StringTie	exon	8927704	8927739	1000	-	.	gene_id "MSTRG.86950"; transcript_id "MSTRG.86950.142"; exon_number "66";
chr19	StringTie	exon	8932449	8932514	1000	-	.	gene_id "MSTRG.86950"; transcript_id "MSTRG.86950.142"; exon_number "67";
chr19	StringTie	exon	8932750	8932785	1000	-	.	gene_id "MSTRG.86950"; transcript_id "MSTRG.86950.142"; exon_number "68";
chr19	StringTie	exon	8934888	8939567	1000	-	.	gene_id "MSTRG.86950"; transcript_id "MSTRG.86950.142"; exon_number "69";
chr19	StringTie	exon	8943559	8943672	1000	-	.	gene_id "MSTRG.86950"; transcript_id "MSTRG.86950.142"; exon_number "70";
chr19	StringTie	exon	8945497	8967189	1000	-	.	gene_id "MSTRG.86950"; transcript_id "MSTRG.86950.142"; exon_number "71";
chr19	StringTie	exon	8969775	8969879	1000	-	.	gene_id "MSTRG.86950"; transcript_id "MSTRG.86950.142"; exon_number "72";
chr19	StringTie	exon	8985551	8985649	1000	-	.	gene_id "MSTRG.86950"; transcript_id "MSTRG.86950.142"; exon_number "73";
chr19	StringTie	exon	8993995	8994108	1000	-	.	gene_id "MSTRG.86950"; transcript_id "MSTRG.86950.142"; exon_number "74";
chr19	StringTie	exon	9010269	9010422	1000	-	.	gene_id "MSTRG.86950"; transcript_id "MSTRG.86950.142"; exon_number "75";
chr19	StringTie	transcript	8848822	8896182	1000	-	.	gene_id "MSTRG.86950"; transcript_id "MSTRG.86950.143";
chr19	StringTie	exon	8848822	8849030	1000	-	.	gene_id "MSTRG.86950"; transcript_id "MSTRG.86950.143"; exon_number "1";
chr19	StringTie	exon	8851276	8851355	1000	-	.	gene_id "MSTRG.86950"; transcript_id "MSTRG.86950.143"; exon_number "2";
chr19	StringTie	exon	8851678	8851719	1000	-	.	gene_id "MSTRG.86950"; transcript_id "MSTRG.86950.143"; exon_number "3";
chr19	StringTie	exon	8855974	8856140	1000	-	.	gene_id "MSTRG.86950"; transcript_id "MSTRG.86950.143"; exon_number "4";
chr19	StringTie	exon	8858204	8858271	1000	-	.	gene_id "MSTRG.86950"; transcript_id "MSTRG.86950.143"; exon_number "5";
chr19	StringTie	exon	8858600	8858751	1000	-	.	gene_id "MSTRG.86950"; transcript_id "MSTRG.86950.143"; exon_number "6";
chr19	StringTie	exon	8861000	8861148	1000	-	.	gene_id "MSTRG.86950"; transcript_id "MSTRG.86950.143"; exon_number "7";
chr19	StringTie	exon	8862873	8862940	1000	-	.	gene_id "MSTRG.86950"; transcript_id "MSTRG.86950.143"; exon_number "8";
chr19	StringTie	exon	8863296	8863426	1000	-	.	gene_id "MSTRG.86950"; transcript_id "MSTRG.86950.143"; exon_number "9";
chr19	StringTie	exon	8865584	8865756	1000	-	.	gene_id "MSTRG.86950"; transcript_id "MSTRG.86950.143"; exon_number "10";
chr19	StringTie	exon	8865905	8865972	1000	-	.	gene_id "MSTRG.86950"; transcript_id "MSTRG.86950.143"; exon_number "11";
chr19	StringTie	exon	8866063	8866184	1000	-	.	gene_id "MSTRG.86950"; transcript_id "MSTRG.86950.143"; exon_number "12";
chr19	StringTie	exon	8866964	8867014	1000	-	.	gene_id "MSTRG.86950"; transcript_id "MSTRG.86950.143"; exon_number "13";
chr19	StringTie	exon	8868541	8868576	1000	-	.	gene_id "MSTRG.86950"; transcript_id "MSTRG.86950.143"; exon_number "14";
chr19	StringTie	exon	8871481	8871653	1000	-	.	gene_id "MSTRG.86950"; transcript_id "MSTRG.86950.143"; exon_number "15";
chr19	StringTie	exon	8876369	8876436	1000	-	.	gene_id "MSTRG.86950"; transcript_id "MSTRG.86950.143"; exon_number "16";
chr19	StringTie	exon	8876534	8876658	1000	-	.	gene_id "MSTRG.86950"; transcript_id "MSTRG.86950.143"; exon_number "17";
chr19	StringTie	exon	8882331	8882366	1000	-	.	gene_id "MSTRG.86950"; transcript_id "MSTRG.86950.143"; exon_number "18";
chr19	StringTie	exon	8882697	8882869	1000	-	.	gene_id "MSTRG.86950"; transcript_id "MSTRG.86950.143"; exon_number "19";
chr19	StringTie	exon	8883466	8883533	1000	-	.	gene_id "MSTRG.86950"; transcript_id "MSTRG.86950.143"; exon_number "20";
chr19	StringTie	exon	8883741	8883862	1000	-	.	gene_id "MSTRG.86950"; transcript_id "MSTRG.86950.143"; exon_number "21";
chr19	StringTie	exon	8884959	8885024	1000	-	.	gene_id "MSTRG.86950"; transcript_id "MSTRG.86950.143"; exon_number "22";
chr19	StringTie	exon	8885278	8885313	1000	-	.	gene_id "MSTRG.86950"; transcript_id "MSTRG.86950.143"; exon_number "23";
chr19	StringTie	exon	8885645	8885817	1000	-	.	gene_id "MSTRG.86950"; transcript_id "MSTRG.86950.143"; exon_number "24";
chr19	StringTie	exon	8886022	8886090	1000	-	.	gene_id "MSTRG.86950"; transcript_id "MSTRG.86950.143"; exon_number "25";
chr19	StringTie	exon	8886442	8886509	1000	-	.	gene_id "MSTRG.86950"; transcript_id "MSTRG.86950.143"; exon_number "26";
chr19	StringTie	exon	8886736	8886860	1000	-	.	gene_id "MSTRG.86950"; transcript_id "MSTRG.86950.143"; exon_number "27";
chr19	StringTie	exon	8888022	8888087	1000	-	.	gene_id "MSTRG.86950"; transcript_id "MSTRG.86950.143"; exon_number "28";
chr19	StringTie	exon	8888349	8888384	1000	-	.	gene_id "MSTRG.86950"; transcript_id "MSTRG.86950.143"; exon_number "29";
chr19	StringTie	exon	8888716	8888888	1000	-	.	gene_id "MSTRG.86950"; transcript_id "MSTRG.86950.143"; exon_number "30";
chr19	StringTie	exon	8889471	8889538	1000	-	.	gene_id "MSTRG.86950"; transcript_id "MSTRG.86950.143"; exon_number "31";
chr19	StringTie	exon	8889766	8889890	1000	-	.	gene_id "MSTRG.86950"; transcript_id "MSTRG.86950.143"; exon_number "32";
chr19	StringTie	exon	8891155	8891220	1000	-	.	gene_id "MSTRG.86950"; transcript_id "MSTRG.86950.143"; exon_number "33";
chr19	StringTie	exon	8891477	8891512	1000	-	.	gene_id "MSTRG.86950"; transcript_id "MSTRG.86950.143"; exon_number "34";
chr19	StringTie	exon	8891825	8891997	1000	-	.	gene_id "MSTRG.86950"; transcript_id "MSTRG.86950.143"; exon_number "35";
chr19	StringTie	exon	8892617	8892684	1000	-	.	gene_id "MSTRG.86950"; transcript_id "MSTRG.86950.143"; exon_number "36";
chr19	StringTie	exon	8892890	8893014	1000	-	.	gene_id "MSTRG.86950"; transcript_id "MSTRG.86950.143"; exon_number "37";
chr19	StringTie	exon	8894193	8894271	1000	-	.	gene_id "MSTRG.86950"; transcript_id "MSTRG.86950.143"; exon_number "38";
chr19	StringTie	exon	8894518	8894553	1000	-	.	gene_id "MSTRG.86950"; transcript_id "MSTRG.86950.143"; exon_number "39";
chr19	StringTie	exon	8894883	8895055	1000	-	.	gene_id "MSTRG.86950"; transcript_id "MSTRG.86950.143"; exon_number "40";
chr19	StringTie	exon	8895668	8895735	1000	-	.	gene_id "MSTRG.86950"; transcript_id "MSTRG.86950.143"; exon_number "41";
chr19	StringTie	exon	8895966	8896182	1000	-	.	gene_id "MSTRG.86950"; transcript_id "MSTRG.86950.143"; exon_number "42";
chr19	StringTie	transcript	8848822	8900816	1000	-	.	gene_id "MSTRG.86950"; transcript_id "MSTRG.86950.144";
chr19	StringTie	exon	8848822	8849030	1000	-	.	gene_id "MSTRG.86950"; transcript_id "MSTRG.86950.144"; exon_number "1";
chr19	StringTie	exon	8851276	8851355	1000	-	.	gene_id "MSTRG.86950"; transcript_id "MSTRG.86950.144"; exon_number "2";
chr19	StringTie	exon	8851678	8851719	1000	-	.	gene_id "MSTRG.86950"; transcript_id "MSTRG.86950.144"; exon_number "3";
chr19	StringTie	exon	8855974	8856140	1000	-	.	gene_id "MSTRG.86950"; transcript_id "MSTRG.86950.144"; exon_number "4";
chr19	StringTie	exon	8858204	8858271	1000	-	.	gene_id "MSTRG.86950"; transcript_id "MSTRG.86950.144"; exon_number "5";
chr19	StringTie	exon	8858600	8858751	1000	-	.	gene_id "MSTRG.86950"; transcript_id "MSTRG.86950.144"; exon_number "6";
chr19	StringTie	exon	8861000	8861148	1000	-	.	gene_id "MSTRG.86950"; transcript_id "MSTRG.86950.144"; exon_number "7";
chr19	StringTie	exon	8862873	8862940	1000	-	.	gene_id "MSTRG.86950"; transcript_id "MSTRG.86950.144"; exon_number "8";
chr19	StringTie	exon	8863296	8863426	1000	-	.	gene_id "MSTRG.86950"; transcript_id "MSTRG.86950.144"; exon_number "9";
chr19	StringTie	exon	8865584	8865756	1000	-	.	gene_id "MSTRG.86950"; transcript_id "MSTRG.86950.144"; exon_number "10";
chr19	StringTie	exon	8865905	8865967	1000	-	.	gene_id "MSTRG.86950"; transcript_id "MSTRG.86950.144"; exon_number "11";
chr19	StringTie	exon	8866063	8866184	1000	-	.	gene_id "MSTRG.86950"; transcript_id "MSTRG.86950.144"; exon_number "12";
chr19	StringTie	exon	8866964	8867014	1000	-	.	gene_id "MSTRG.86950"; transcript_id "MSTRG.86950.144"; exon_number "13";
chr19	StringTie	exon	8871481	8871653	1000	-	.	gene_id "MSTRG.86950"; transcript_id "MSTRG.86950.144"; exon_number "14";
chr19	StringTie	exon	8876369	8876436	1000	-	.	gene_id "MSTRG.86950"; transcript_id "MSTRG.86950.144"; exon_number "15";
chr19	StringTie	exon	8876534	8876658	1000	-	.	gene_id "MSTRG.86950"; transcript_id "MSTRG.86950.144"; exon_number "16";
chr19	StringTie	exon	8882331	8882366	1000	-	.	gene_id "MSTRG.86950"; transcript_id "MSTRG.86950.144"; exon_number "17";
chr19	StringTie	exon	8882697	8882869	1000	-	.	gene_id "MSTRG.86950"; transcript_id "MSTRG.86950.144"; exon_number "18";
chr19	StringTie	exon	8883466	8883533	1000	-	.	gene_id "MSTRG.86950"; transcript_id "MSTRG.86950.144"; exon_number "19";
chr19	StringTie	exon	8883741	8883862	1000	-	.	gene_id "MSTRG.86950"; transcript_id "MSTRG.86950.144"; exon_number "20";
chr19	StringTie	exon	8884959	8885024	1000	-	.	gene_id "MSTRG.86950"; transcript_id "MSTRG.86950.144"; exon_number "21";
chr19	StringTie	exon	8885278	8885313	1000	-	.	gene_id "MSTRG.86950"; transcript_id "MSTRG.86950.144"; exon_number "22";
chr19	StringTie	exon	8885645	8885817	1000	-	.	gene_id "MSTRG.86950"; transcript_id "MSTRG.86950.144"; exon_number "23";
chr19	StringTie	exon	8886442	8886509	1000	-	.	gene_id "MSTRG.86950"; transcript_id "MSTRG.86950.144"; exon_number "24";
chr19	StringTie	exon	8886736	8886860	1000	-	.	gene_id "MSTRG.86950"; transcript_id "MSTRG.86950.144"; exon_number "25";
chr19	StringTie	exon	8888022	8888087	1000	-	.	gene_id "MSTRG.86950"; transcript_id "MSTRG.86950.144"; exon_number "26";
chr19	StringTie	exon	8888349	8888384	1000	-	.	gene_id "MSTRG.86950"; transcript_id "MSTRG.86950.144"; exon_number "27";
chr19	StringTie	exon	8888716	8888888	1000	-	.	gene_id "MSTRG.86950"; transcript_id "MSTRG.86950.144"; exon_number "28";
chr19	StringTie	exon	8889471	8889538	1000	-	.	gene_id "MSTRG.86950"; transcript_id "MSTRG.86950.144"; exon_number "29";
chr19	StringTie	exon	8889766	8889890	1000	-	.	gene_id "MSTRG.86950"; transcript_id "MSTRG.86950.144"; exon_number "30";
chr19	StringTie	exon	8891155	8891220	1000	-	.	gene_id "MSTRG.86950"; transcript_id "MSTRG.86950.144"; exon_number "31";
chr19	StringTie	exon	8891477	8891512	1000	-	.	gene_id "MSTRG.86950"; transcript_id "MSTRG.86950.144"; exon_number "32";
chr19	StringTie	exon	8891825	8891997	1000	-	.	gene_id "MSTRG.86950"; transcript_id "MSTRG.86950.144"; exon_number "33";
chr19	StringTie	exon	8892617	8892684	1000	-	.	gene_id "MSTRG.86950"; transcript_id "MSTRG.86950.144"; exon_number "34";
chr19	StringTie	exon	8892890	8893014	1000	-	.	gene_id "MSTRG.86950"; transcript_id "MSTRG.86950.144"; exon_number "35";
chr19	StringTie	exon	8894193	8894258	1000	-	.	gene_id "MSTRG.86950"; transcript_id "MSTRG.86950.144"; exon_number "36";
chr19	StringTie	exon	8894518	8894553	1000	-	.	gene_id "MSTRG.86950"; transcript_id "MSTRG.86950.144"; exon_number "37";
chr19	StringTie	exon	8894883	8895055	1000	-	.	gene_id "MSTRG.86950"; transcript_id "MSTRG.86950.144"; exon_number "38";
chr19	StringTie	exon	8895668	8895735	1000	-	.	gene_id "MSTRG.86950"; transcript_id "MSTRG.86950.144"; exon_number "39";
chr19	StringTie	exon	8895966	8896090	1000	-	.	gene_id "MSTRG.86950"; transcript_id "MSTRG.86950.144"; exon_number "40";
chr19	StringTie	exon	8896811	8896876	1000	-	.	gene_id "MSTRG.86950"; transcript_id "MSTRG.86950.144"; exon_number "41";
chr19	StringTie	exon	8897133	8897168	1000	-	.	gene_id "MSTRG.86950"; transcript_id "MSTRG.86950.144"; exon_number "42";
chr19	StringTie	exon	8897497	8897669	1000	-	.	gene_id "MSTRG.86950"; transcript_id "MSTRG.86950.144"; exon_number "43";
chr19	StringTie	exon	8898591	8898658	1000	-	.	gene_id "MSTRG.86950"; transcript_id "MSTRG.86950.144"; exon_number "44";
chr19	StringTie	exon	8898912	8899036	1000	-	.	gene_id "MSTRG.86950"; transcript_id "MSTRG.86950.144"; exon_number "45";
chr19	StringTie	exon	8899972	8900037	1000	-	.	gene_id "MSTRG.86950"; transcript_id "MSTRG.86950.144"; exon_number "46";
chr19	StringTie	exon	8900295	8900330	1000	-	.	gene_id "MSTRG.86950"; transcript_id "MSTRG.86950.144"; exon_number "47";
chr19	StringTie	exon	8900646	8900816	1000	-	.	gene_id "MSTRG.86950"; transcript_id "MSTRG.86950.144"; exon_number "48";
chr19	StringTie	transcript	8848824	8895058	1000	-	.	gene_id "MSTRG.86950"; transcript_id "MSTRG.86950.145";
chr19	StringTie	exon	8848824	8849030	1000	-	.	gene_id "MSTRG.86950"; transcript_id "MSTRG.86950.145"; exon_number "1";
chr19	StringTie	exon	8851276	8851355	1000	-	.	gene_id "MSTRG.86950"; transcript_id "MSTRG.86950.145"; exon_number "2";
chr19	StringTie	exon	8851678	8851719	1000	-	.	gene_id "MSTRG.86950"; transcript_id "MSTRG.86950.145"; exon_number "3";
chr19	StringTie	exon	8855974	8856140	1000	-	.	gene_id "MSTRG.86950"; transcript_id "MSTRG.86950.145"; exon_number "4";
chr19	StringTie	exon	8858204	8858271	1000	-	.	gene_id "MSTRG.86950"; transcript_id "MSTRG.86950.145"; exon_number "5";
chr19	StringTie	exon	8858600	8858751	1000	-	.	gene_id "MSTRG.86950"; transcript_id "MSTRG.86950.145"; exon_number "6";
chr19	StringTie	exon	8861000	8861148	1000	-	.	gene_id "MSTRG.86950"; transcript_id "MSTRG.86950.145"; exon_number "7";
chr19	StringTie	exon	8862873	8862940	1000	-	.	gene_id "MSTRG.86950"; transcript_id "MSTRG.86950.145"; exon_number "8";
chr19	StringTie	exon	8863296	8863426	1000	-	.	gene_id "MSTRG.86950"; transcript_id "MSTRG.86950.145"; exon_number "9";
chr19	StringTie	exon	8865584	8865756	1000	-	.	gene_id "MSTRG.86950"; transcript_id "MSTRG.86950.145"; exon_number "10";
chr19	StringTie	exon	8865905	8865928	1000	-	.	gene_id "MSTRG.86950"; transcript_id "MSTRG.86950.145"; exon_number "11";
chr19	StringTie	exon	8866116	8866184	1000	-	.	gene_id "MSTRG.86950"; transcript_id "MSTRG.86950.145"; exon_number "12";
chr19	StringTie	exon	8866964	8867014	1000	-	.	gene_id "MSTRG.86950"; transcript_id "MSTRG.86950.145"; exon_number "13";
chr19	StringTie	exon	8868541	8868576	1000	-	.	gene_id "MSTRG.86950"; transcript_id "MSTRG.86950.145"; exon_number "14";
chr19	StringTie	exon	8871481	8871653	1000	-	.	gene_id "MSTRG.86950"; transcript_id "MSTRG.86950.145"; exon_number "15";
chr19	StringTie	exon	8876369	8876436	1000	-	.	gene_id "MSTRG.86950"; transcript_id "MSTRG.86950.145"; exon_number "16";
chr19	StringTie	exon	8876534	8876658	1000	-	.	gene_id "MSTRG.86950"; transcript_id "MSTRG.86950.145"; exon_number "17";
chr19	StringTie	exon	8882331	8882366	1000	-	.	gene_id "MSTRG.86950"; transcript_id "MSTRG.86950.145"; exon_number "18";
chr19	StringTie	exon	8882697	8882869	1000	-	.	gene_id "MSTRG.86950"; transcript_id "MSTRG.86950.145"; exon_number "19";
chr19	StringTie	exon	8883466	8883533	1000	-	.	gene_id "MSTRG.86950"; transcript_id "MSTRG.86950.145"; exon_number "20";
chr19	StringTie	exon	8883741	8883862	1000	-	.	gene_id "MSTRG.86950"; transcript_id "MSTRG.86950.145"; exon_number "21";
chr19	StringTie	exon	8884959	8885024	1000	-	.	gene_id "MSTRG.86950"; transcript_id "MSTRG.86950.145"; exon_number "22";
chr19	StringTie	exon	8885278	8885313	1000	-	.	gene_id "MSTRG.86950"; transcript_id "MSTRG.86950.145"; exon_number "23";
chr19	StringTie	exon	8885645	8885817	1000	-	.	gene_id "MSTRG.86950"; transcript_id "MSTRG.86950.145"; exon_number "24";
chr19	StringTie	exon	8886442	8886509	1000	-	.	gene_id "MSTRG.86950"; transcript_id "MSTRG.86950.145"; exon_number "25";
chr19	StringTie	exon	8886736	8886860	1000	-	.	gene_id "MSTRG.86950"; transcript_id "MSTRG.86950.145"; exon_number "26";
chr19	StringTie	exon	8888022	8888087	1000	-	.	gene_id "MSTRG.86950"; transcript_id "MSTRG.86950.145"; exon_number "27";
chr19	StringTie	exon	8888349	8888384	1000	-	.	gene_id "MSTRG.86950"; transcript_id "MSTRG.86950.145"; exon_number "28";
chr19	StringTie	exon	8888716	8888888	1000	-	.	gene_id "MSTRG.86950"; transcript_id "MSTRG.86950.145"; exon_number "29";
chr19	StringTie	exon	8889471	8889538	1000	-	.	gene_id "MSTRG.86950"; transcript_id "MSTRG.86950.145"; exon_number "30";
chr19	StringTie	exon	8889766	8889890	1000	-	.	gene_id "MSTRG.86950"; transcript_id "MSTRG.86950.145"; exon_number "31";
chr19	StringTie	exon	8891155	8891220	1000	-	.	gene_id "MSTRG.86950"; transcript_id "MSTRG.86950.145"; exon_number "32";
chr19	StringTie	exon	8891477	8891512	1000	-	.	gene_id "MSTRG.86950"; transcript_id "MSTRG.86950.145"; exon_number "33";
chr19	StringTie	exon	8891825	8891997	1000	-	.	gene_id "MSTRG.86950"; transcript_id "MSTRG.86950.145"; exon_number "34";
chr19	StringTie	exon	8892617	8892684	1000	-	.	gene_id "MSTRG.86950"; transcript_id "MSTRG.86950.145"; exon_number "35";
chr19	StringTie	exon	8892890	8893014	1000	-	.	gene_id "MSTRG.86950"; transcript_id "MSTRG.86950.145"; exon_number "36";
chr19	StringTie	exon	8894193	8894258	1000	-	.	gene_id "MSTRG.86950"; transcript_id "MSTRG.86950.145"; exon_number "37";
chr19	StringTie	exon	8894518	8894553	1000	-	.	gene_id "MSTRG.86950"; transcript_id "MSTRG.86950.145"; exon_number "38";
chr19	StringTie	exon	8894883	8895058	1000	-	.	gene_id "MSTRG.86950"; transcript_id "MSTRG.86950.145"; exon_number "39";
chr19	StringTie	transcript	8848825	8967216	1000	-	.	gene_id "MSTRG.86950"; transcript_id "MSTRG.86950.146";
chr19	StringTie	exon	8848825	8849030	1000	-	.	gene_id "MSTRG.86950"; transcript_id "MSTRG.86950.146"; exon_number "1";
chr19	StringTie	exon	8851276	8851355	1000	-	.	gene_id "MSTRG.86950"; transcript_id "MSTRG.86950.146"; exon_number "2";
chr19	StringTie	exon	8851678	8851719	1000	-	.	gene_id "MSTRG.86950"; transcript_id "MSTRG.86950.146"; exon_number "3";
chr19	StringTie	exon	8855974	8856140	1000	-	.	gene_id "MSTRG.86950"; transcript_id "MSTRG.86950.146"; exon_number "4";
chr19	StringTie	exon	8858204	8858271	1000	-	.	gene_id "MSTRG.86950"; transcript_id "MSTRG.86950.146"; exon_number "5";
chr19	StringTie	exon	8858600	8858751	1000	-	.	gene_id "MSTRG.86950"; transcript_id "MSTRG.86950.146"; exon_number "6";
chr19	StringTie	exon	8861000	8861148	1000	-	.	gene_id "MSTRG.86950"; transcript_id "MSTRG.86950.146"; exon_number "7";
chr19	StringTie	exon	8862873	8862940	1000	-	.	gene_id "MSTRG.86950"; transcript_id "MSTRG.86950.146"; exon_number "8";
chr19	StringTie	exon	8863296	8863426	1000	-	.	gene_id "MSTRG.86950"; transcript_id "MSTRG.86950.146"; exon_number "9";
chr19	StringTie	exon	8865584	8865756	1000	-	.	gene_id "MSTRG.86950"; transcript_id "MSTRG.86950.146"; exon_number "10";
chr19	StringTie	exon	8865905	8865972	1000	-	.	gene_id "MSTRG.86950"; transcript_id "MSTRG.86950.146"; exon_number "11";
chr19	StringTie	exon	8866063	8866184	1000	-	.	gene_id "MSTRG.86950"; transcript_id "MSTRG.86950.146"; exon_number "12";
chr19	StringTie	exon	8866964	8867014	1000	-	.	gene_id "MSTRG.86950"; transcript_id "MSTRG.86950.146"; exon_number "13";
chr19	StringTie	exon	8868541	8868576	1000	-	.	gene_id "MSTRG.86950"; transcript_id "MSTRG.86950.146"; exon_number "14";
chr19	StringTie	exon	8871481	8871653	1000	-	.	gene_id "MSTRG.86950"; transcript_id "MSTRG.86950.146"; exon_number "15";
chr19	StringTie	exon	8876369	8876436	1000	-	.	gene_id "MSTRG.86950"; transcript_id "MSTRG.86950.146"; exon_number "16";
chr19	StringTie	exon	8876534	8876658	1000	-	.	gene_id "MSTRG.86950"; transcript_id "MSTRG.86950.146"; exon_number "17";
chr19	StringTie	exon	8882331	8882366	1000	-	.	gene_id "MSTRG.86950"; transcript_id "MSTRG.86950.146"; exon_number "18";
chr19	StringTie	exon	8882697	8882869	1000	-	.	gene_id "MSTRG.86950"; transcript_id "MSTRG.86950.146"; exon_number "19";
chr19	StringTie	exon	8883466	8883533	1000	-	.	gene_id "MSTRG.86950"; transcript_id "MSTRG.86950.146"; exon_number "20";
chr19	StringTie	exon	8883741	8883862	1000	-	.	gene_id "MSTRG.86950"; transcript_id "MSTRG.86950.146"; exon_number "21";
chr19	StringTie	exon	8884959	8885024	1000	-	.	gene_id "MSTRG.86950"; transcript_id "MSTRG.86950.146"; exon_number "22";
chr19	StringTie	exon	8885278	8885313	1000	-	.	gene_id "MSTRG.86950"; transcript_id "MSTRG.86950.146"; exon_number "23";
chr19	StringTie	exon	8885645	8885817	1000	-	.	gene_id "MSTRG.86950"; transcript_id "MSTRG.86950.146"; exon_number "24";
chr19	StringTie	exon	8886442	8886509	1000	-	.	gene_id "MSTRG.86950"; transcript_id "MSTRG.86950.146"; exon_number "25";
chr19	StringTie	exon	8886736	8886860	1000	-	.	gene_id "MSTRG.86950"; transcript_id "MSTRG.86950.146"; exon_number "26";
chr19	StringTie	exon	8888022	8888087	1000	-	.	gene_id "MSTRG.86950"; transcript_id "MSTRG.86950.146"; exon_number "27";
chr19	StringTie	exon	8888349	8888384	1000	-	.	gene_id "MSTRG.86950"; transcript_id "MSTRG.86950.146"; exon_number "28";
chr19	StringTie	exon	8888716	8888888	1000	-	.	gene_id "MSTRG.86950"; transcript_id "MSTRG.86950.146"; exon_number "29";
chr19	StringTie	exon	8889471	8889538	1000	-	.	gene_id "MSTRG.86950"; transcript_id "MSTRG.86950.146"; exon_number "30";
chr19	StringTie	exon	8889766	8889890	1000	-	.	gene_id "MSTRG.86950"; transcript_id "MSTRG.86950.146"; exon_number "31";
chr19	StringTie	exon	8891155	8891220	1000	-	.	gene_id "MSTRG.86950"; transcript_id "MSTRG.86950.146"; exon_number "32";
chr19	StringTie	exon	8891477	8891512	1000	-	.	gene_id "MSTRG.86950"; transcript_id "MSTRG.86950.146"; exon_number "33";
chr19	StringTie	exon	8891825	8891997	1000	-	.	gene_id "MSTRG.86950"; transcript_id "MSTRG.86950.146"; exon_number "34";
chr19	StringTie	exon	8892617	8892684	1000	-	.	gene_id "MSTRG.86950"; transcript_id "MSTRG.86950.146"; exon_number "35";
chr19	StringTie	exon	8892890	8893014	1000	-	.	gene_id "MSTRG.86950"; transcript_id "MSTRG.86950.146"; exon_number "36";
chr19	StringTie	exon	8894193	8894258	1000	-	.	gene_id "MSTRG.86950"; transcript_id "MSTRG.86950.146"; exon_number "37";
chr19	StringTie	exon	8894518	8894553	1000	-	.	gene_id "MSTRG.86950"; transcript_id "MSTRG.86950.146"; exon_number "38";
chr19	StringTie	exon	8894883	8895055	1000	-	.	gene_id "MSTRG.86950"; transcript_id "MSTRG.86950.146"; exon_number "39";
chr19	StringTie	exon	8895668	8895735	1000	-	.	gene_id "MSTRG.86950"; transcript_id "MSTRG.86950.146"; exon_number "40";
chr19	StringTie	exon	8895966	8896090	1000	-	.	gene_id "MSTRG.86950"; transcript_id "MSTRG.86950.146"; exon_number "41";
chr19	StringTie	exon	8896811	8896876	1000	-	.	gene_id "MSTRG.86950"; transcript_id "MSTRG.86950.146"; exon_number "42";
chr19	StringTie	exon	8897133	8897168	1000	-	.	gene_id "MSTRG.86950"; transcript_id "MSTRG.86950.146"; exon_number "43";
chr19	StringTie	exon	8897497	8897669	1000	-	.	gene_id "MSTRG.86950"; transcript_id "MSTRG.86950.146"; exon_number "44";
chr19	StringTie	exon	8898591	8898658	1000	-	.	gene_id "MSTRG.86950"; transcript_id "MSTRG.86950.146"; exon_number "45";
chr19	StringTie	exon	8898912	8899036	1000	-	.	gene_id "MSTRG.86950"; transcript_id "MSTRG.86950.146"; exon_number "46";
chr19	StringTie	exon	8899972	8900037	1000	-	.	gene_id "MSTRG.86950"; transcript_id "MSTRG.86950.146"; exon_number "47";
chr19	StringTie	exon	8900295	8900330	1000	-	.	gene_id "MSTRG.86950"; transcript_id "MSTRG.86950.146"; exon_number "48";
chr19	StringTie	exon	8900646	8900818	1000	-	.	gene_id "MSTRG.86950"; transcript_id "MSTRG.86950.146"; exon_number "49";
chr19	StringTie	exon	8901792	8901859	1000	-	.	gene_id "MSTRG.86950"; transcript_id "MSTRG.86950.146"; exon_number "50";
chr19	StringTie	exon	8902098	8902222	1000	-	.	gene_id "MSTRG.86950"; transcript_id "MSTRG.86950.146"; exon_number "51";
chr19	StringTie	exon	8903169	8903234	1000	-	.	gene_id "MSTRG.86950"; transcript_id "MSTRG.86950.146"; exon_number "52";
chr19	StringTie	exon	8903493	8903528	1000	-	.	gene_id "MSTRG.86950"; transcript_id "MSTRG.86950.146"; exon_number "53";
chr19	StringTie	exon	8903856	8904028	1000	-	.	gene_id "MSTRG.86950"; transcript_id "MSTRG.86950.146"; exon_number "54";
chr19	StringTie	exon	8904642	8904709	1000	-	.	gene_id "MSTRG.86950"; transcript_id "MSTRG.86950.146"; exon_number "55";
chr19	StringTie	exon	8904945	8905069	1000	-	.	gene_id "MSTRG.86950"; transcript_id "MSTRG.86950.146"; exon_number "56";
chr19	StringTie	exon	8905984	8906046	1000	-	.	gene_id "MSTRG.86950"; transcript_id "MSTRG.86950.146"; exon_number "57";
chr19	StringTie	exon	8906305	8906340	1000	-	.	gene_id "MSTRG.86950"; transcript_id "MSTRG.86950.146"; exon_number "58";
chr19	StringTie	exon	8906670	8906842	1000	-	.	gene_id "MSTRG.86950"; transcript_id "MSTRG.86950.146"; exon_number "59";
chr19	StringTie	exon	8907457	8907524	1000	-	.	gene_id "MSTRG.86950"; transcript_id "MSTRG.86950.146"; exon_number "60";
chr19	StringTie	exon	8907761	8907885	1000	-	.	gene_id "MSTRG.86950"; transcript_id "MSTRG.86950.146"; exon_number "61";
chr19	StringTie	exon	8908599	8908664	1000	-	.	gene_id "MSTRG.86950"; transcript_id "MSTRG.86950.146"; exon_number "62";
chr19	StringTie	exon	8913785	8913820	1000	-	.	gene_id "MSTRG.86950"; transcript_id "MSTRG.86950.146"; exon_number "63";
chr19	StringTie	exon	8914150	8914322	1000	-	.	gene_id "MSTRG.86950"; transcript_id "MSTRG.86950.146"; exon_number "64";
chr19	StringTie	exon	8914915	8914982	1000	-	.	gene_id "MSTRG.86950"; transcript_id "MSTRG.86950.146"; exon_number "65";
chr19	StringTie	exon	8915515	8915639	1000	-	.	gene_id "MSTRG.86950"; transcript_id "MSTRG.86950.146"; exon_number "66";
chr19	StringTie	exon	8916540	8916605	1000	-	.	gene_id "MSTRG.86950"; transcript_id "MSTRG.86950.146"; exon_number "67";
chr19	StringTie	exon	8916864	8916899	1000	-	.	gene_id "MSTRG.86950"; transcript_id "MSTRG.86950.146"; exon_number "68";
chr19	StringTie	exon	8917548	8917809	1000	-	.	gene_id "MSTRG.86950"; transcript_id "MSTRG.86950.146"; exon_number "69";
chr19	StringTie	exon	8922555	8922622	1000	-	.	gene_id "MSTRG.86950"; transcript_id "MSTRG.86950.146"; exon_number "70";
chr19	StringTie	exon	8922934	8923061	1000	-	.	gene_id "MSTRG.86950"; transcript_id "MSTRG.86950.146"; exon_number "71";
chr19	StringTie	exon	8927401	8927460	1000	-	.	gene_id "MSTRG.86950"; transcript_id "MSTRG.86950.146"; exon_number "72";
chr19	StringTie	exon	8927704	8927739	1000	-	.	gene_id "MSTRG.86950"; transcript_id "MSTRG.86950.146"; exon_number "73";
chr19	StringTie	exon	8932750	8932785	1000	-	.	gene_id "MSTRG.86950"; transcript_id "MSTRG.86950.146"; exon_number "74";
chr19	StringTie	exon	8934888	8939567	1000	-	.	gene_id "MSTRG.86950"; transcript_id "MSTRG.86950.146"; exon_number "75";
chr19	StringTie	exon	8943559	8943672	1000	-	.	gene_id "MSTRG.86950"; transcript_id "MSTRG.86950.146"; exon_number "76";
chr19	StringTie	exon	8945497	8967216	1000	-	.	gene_id "MSTRG.86950"; transcript_id "MSTRG.86950.146"; exon_number "77";
chr19	StringTie	transcript	8848826	9010633	1000	-	.	gene_id "MSTRG.86950"; transcript_id "MSTRG.86950.147";
chr19	StringTie	exon	8848826	8849030	1000	-	.	gene_id "MSTRG.86950"; transcript_id "MSTRG.86950.147"; exon_number "1";
chr19	StringTie	exon	8851276	8851355	1000	-	.	gene_id "MSTRG.86950"; transcript_id "MSTRG.86950.147"; exon_number "2";
chr19	StringTie	exon	8851678	8851719	1000	-	.	gene_id "MSTRG.86950"; transcript_id "MSTRG.86950.147"; exon_number "3";
chr19	StringTie	exon	8855974	8856140	1000	-	.	gene_id "MSTRG.86950"; transcript_id "MSTRG.86950.147"; exon_number "4";
chr19	StringTie	exon	8858204	8858271	1000	-	.	gene_id "MSTRG.86950"; transcript_id "MSTRG.86950.147"; exon_number "5";
chr19	StringTie	exon	8858600	8858751	1000	-	.	gene_id "MSTRG.86950"; transcript_id "MSTRG.86950.147"; exon_number "6";
chr19	StringTie	exon	8861000	8861148	1000	-	.	gene_id "MSTRG.86950"; transcript_id "MSTRG.86950.147"; exon_number "7";
chr19	StringTie	exon	8862873	8862940	1000	-	.	gene_id "MSTRG.86950"; transcript_id "MSTRG.86950.147"; exon_number "8";
chr19	StringTie	exon	8863296	8863426	1000	-	.	gene_id "MSTRG.86950"; transcript_id "MSTRG.86950.147"; exon_number "9";
chr19	StringTie	exon	8865584	8865756	1000	-	.	gene_id "MSTRG.86950"; transcript_id "MSTRG.86950.147"; exon_number "10";
chr19	StringTie	exon	8865905	8865972	1000	-	.	gene_id "MSTRG.86950"; transcript_id "MSTRG.86950.147"; exon_number "11";
chr19	StringTie	exon	8866063	8866184	1000	-	.	gene_id "MSTRG.86950"; transcript_id "MSTRG.86950.147"; exon_number "12";
chr19	StringTie	exon	8866964	8867014	1000	-	.	gene_id "MSTRG.86950"; transcript_id "MSTRG.86950.147"; exon_number "13";
chr19	StringTie	exon	8868541	8868683	1000	-	.	gene_id "MSTRG.86950"; transcript_id "MSTRG.86950.147"; exon_number "14";
chr19	StringTie	exon	8871481	8871653	1000	-	.	gene_id "MSTRG.86950"; transcript_id "MSTRG.86950.147"; exon_number "15";
chr19	StringTie	exon	8876369	8876436	1000	-	.	gene_id "MSTRG.86950"; transcript_id "MSTRG.86950.147"; exon_number "16";
chr19	StringTie	exon	8876534	8876658	1000	-	.	gene_id "MSTRG.86950"; transcript_id "MSTRG.86950.147"; exon_number "17";
chr19	StringTie	exon	8882331	8882366	1000	-	.	gene_id "MSTRG.86950"; transcript_id "MSTRG.86950.147"; exon_number "18";
chr19	StringTie	exon	8882697	8882869	1000	-	.	gene_id "MSTRG.86950"; transcript_id "MSTRG.86950.147"; exon_number "19";
chr19	StringTie	exon	8883466	8883533	1000	-	.	gene_id "MSTRG.86950"; transcript_id "MSTRG.86950.147"; exon_number "20";
chr19	StringTie	exon	8883741	8883862	1000	-	.	gene_id "MSTRG.86950"; transcript_id "MSTRG.86950.147"; exon_number "21";
chr19	StringTie	exon	8896811	8896876	1000	-	.	gene_id "MSTRG.86950"; transcript_id "MSTRG.86950.147"; exon_number "22";
chr19	StringTie	exon	8897133	8897168	1000	-	.	gene_id "MSTRG.86950"; transcript_id "MSTRG.86950.147"; exon_number "23";
chr19	StringTie	exon	8897497	8897669	1000	-	.	gene_id "MSTRG.86950"; transcript_id "MSTRG.86950.147"; exon_number "24";
chr19	StringTie	exon	8898591	8898658	1000	-	.	gene_id "MSTRG.86950"; transcript_id "MSTRG.86950.147"; exon_number "25";
chr19	StringTie	exon	8898912	8899036	1000	-	.	gene_id "MSTRG.86950"; transcript_id "MSTRG.86950.147"; exon_number "26";
chr19	StringTie	exon	8899972	8900037	1000	-	.	gene_id "MSTRG.86950"; transcript_id "MSTRG.86950.147"; exon_number "27";
chr19	StringTie	exon	8900295	8900330	1000	-	.	gene_id "MSTRG.86950"; transcript_id "MSTRG.86950.147"; exon_number "28";
chr19	StringTie	exon	8900646	8900818	1000	-	.	gene_id "MSTRG.86950"; transcript_id "MSTRG.86950.147"; exon_number "29";
chr19	StringTie	exon	8901792	8901859	1000	-	.	gene_id "MSTRG.86950"; transcript_id "MSTRG.86950.147"; exon_number "30";
chr19	StringTie	exon	8902098	8902222	1000	-	.	gene_id "MSTRG.86950"; transcript_id "MSTRG.86950.147"; exon_number "31";
chr19	StringTie	exon	8903169	8903234	1000	-	.	gene_id "MSTRG.86950"; transcript_id "MSTRG.86950.147"; exon_number "32";
chr19	StringTie	exon	8903493	8903528	1000	-	.	gene_id "MSTRG.86950"; transcript_id "MSTRG.86950.147"; exon_number "33";
chr19	StringTie	exon	8903856	8904028	1000	-	.	gene_id "MSTRG.86950"; transcript_id "MSTRG.86950.147"; exon_number "34";
chr19	StringTie	exon	8904642	8904709	1000	-	.	gene_id "MSTRG.86950"; transcript_id "MSTRG.86950.147"; exon_number "35";
chr19	StringTie	exon	8904945	8905069	1000	-	.	gene_id "MSTRG.86950"; transcript_id "MSTRG.86950.147"; exon_number "36";
chr19	StringTie	exon	8905984	8906046	1000	-	.	gene_id "MSTRG.86950"; transcript_id "MSTRG.86950.147"; exon_number "37";
chr19	StringTie	exon	8906305	8906340	1000	-	.	gene_id "MSTRG.86950"; transcript_id "MSTRG.86950.147"; exon_number "38";
chr19	StringTie	exon	8906670	8906842	1000	-	.	gene_id "MSTRG.86950"; transcript_id "MSTRG.86950.147"; exon_number "39";
chr19	StringTie	exon	8907457	8907524	1000	-	.	gene_id "MSTRG.86950"; transcript_id "MSTRG.86950.147"; exon_number "40";
chr19	StringTie	exon	8907761	8907885	1000	-	.	gene_id "MSTRG.86950"; transcript_id "MSTRG.86950.147"; exon_number "41";
chr19	StringTie	exon	8908599	8908664	1000	-	.	gene_id "MSTRG.86950"; transcript_id "MSTRG.86950.147"; exon_number "42";
chr19	StringTie	exon	8908924	8908959	1000	-	.	gene_id "MSTRG.86950"; transcript_id "MSTRG.86950.147"; exon_number "43";
chr19	StringTie	exon	8909309	8909481	1000	-	.	gene_id "MSTRG.86950"; transcript_id "MSTRG.86950.147"; exon_number "44";
chr19	StringTie	exon	8910089	8910156	1000	-	.	gene_id "MSTRG.86950"; transcript_id "MSTRG.86950.147"; exon_number "45";
chr19	StringTie	exon	8910378	8910508	1000	-	.	gene_id "MSTRG.86950"; transcript_id "MSTRG.86950.147"; exon_number "46";
chr19	StringTie	exon	8913458	8913523	1000	-	.	gene_id "MSTRG.86950"; transcript_id "MSTRG.86950.147"; exon_number "47";
chr19	StringTie	exon	8913785	8913820	1000	-	.	gene_id "MSTRG.86950"; transcript_id "MSTRG.86950.147"; exon_number "48";
chr19	StringTie	exon	8914150	8914322	1000	-	.	gene_id "MSTRG.86950"; transcript_id "MSTRG.86950.147"; exon_number "49";
chr19	StringTie	exon	8914915	8914982	1000	-	.	gene_id "MSTRG.86950"; transcript_id "MSTRG.86950.147"; exon_number "50";
chr19	StringTie	exon	8915515	8915639	1000	-	.	gene_id "MSTRG.86950"; transcript_id "MSTRG.86950.147"; exon_number "51";
chr19	StringTie	exon	8916540	8916605	1000	-	.	gene_id "MSTRG.86950"; transcript_id "MSTRG.86950.147"; exon_number "52";
chr19	StringTie	exon	8916864	8916899	1000	-	.	gene_id "MSTRG.86950"; transcript_id "MSTRG.86950.147"; exon_number "53";
chr19	StringTie	exon	8917548	8917720	1000	-	.	gene_id "MSTRG.86950"; transcript_id "MSTRG.86950.147"; exon_number "54";
chr19	StringTie	exon	8922555	8922622	1000	-	.	gene_id "MSTRG.86950"; transcript_id "MSTRG.86950.147"; exon_number "55";
chr19	StringTie	exon	8922934	8923061	1000	-	.	gene_id "MSTRG.86950"; transcript_id "MSTRG.86950.147"; exon_number "56";
chr19	StringTie	exon	8927401	8927460	1000	-	.	gene_id "MSTRG.86950"; transcript_id "MSTRG.86950.147"; exon_number "57";
chr19	StringTie	exon	8927704	8927739	1000	-	.	gene_id "MSTRG.86950"; transcript_id "MSTRG.86950.147"; exon_number "58";
chr19	StringTie	exon	8932449	8932514	1000	-	.	gene_id "MSTRG.86950"; transcript_id "MSTRG.86950.147"; exon_number "59";
chr19	StringTie	exon	8932750	8932785	1000	-	.	gene_id "MSTRG.86950"; transcript_id "MSTRG.86950.147"; exon_number "60";
chr19	StringTie	exon	8934888	8939567	1000	-	.	gene_id "MSTRG.86950"; transcript_id "MSTRG.86950.147"; exon_number "61";
chr19	StringTie	exon	8943559	8943672	1000	-	.	gene_id "MSTRG.86950"; transcript_id "MSTRG.86950.147"; exon_number "62";
chr19	StringTie	exon	8945497	8967189	1000	-	.	gene_id "MSTRG.86950"; transcript_id "MSTRG.86950.147"; exon_number "63";
chr19	StringTie	exon	8969775	8969879	1000	-	.	gene_id "MSTRG.86950"; transcript_id "MSTRG.86950.147"; exon_number "64";
chr19	StringTie	exon	8971664	8980957	1000	-	.	gene_id "MSTRG.86950"; transcript_id "MSTRG.86950.147"; exon_number "65";
chr19	StringTie	exon	8985551	8985649	1000	-	.	gene_id "MSTRG.86950"; transcript_id "MSTRG.86950.147"; exon_number "66";
chr19	StringTie	exon	8993995	8994108	1000	-	.	gene_id "MSTRG.86950"; transcript_id "MSTRG.86950.147"; exon_number "67";
chr19	StringTie	exon	9010269	9010633	1000	-	.	gene_id "MSTRG.86950"; transcript_id "MSTRG.86950.147"; exon_number "68";
chr19	StringTie	transcript	8848826	8895058	1000	-	.	gene_id "MSTRG.86950"; transcript_id "MSTRG.86950.148";
chr19	StringTie	exon	8848826	8849030	1000	-	.	gene_id "MSTRG.86950"; transcript_id "MSTRG.86950.148"; exon_number "1";
chr19	StringTie	exon	8851276	8851355	1000	-	.	gene_id "MSTRG.86950"; transcript_id "MSTRG.86950.148"; exon_number "2";
chr19	StringTie	exon	8851678	8851719	1000	-	.	gene_id "MSTRG.86950"; transcript_id "MSTRG.86950.148"; exon_number "3";
chr19	StringTie	exon	8855974	8856140	1000	-	.	gene_id "MSTRG.86950"; transcript_id "MSTRG.86950.148"; exon_number "4";
chr19	StringTie	exon	8858204	8858271	1000	-	.	gene_id "MSTRG.86950"; transcript_id "MSTRG.86950.148"; exon_number "5";
chr19	StringTie	exon	8858586	8858751	1000	-	.	gene_id "MSTRG.86950"; transcript_id "MSTRG.86950.148"; exon_number "6";
chr19	StringTie	exon	8861000	8861148	1000	-	.	gene_id "MSTRG.86950"; transcript_id "MSTRG.86950.148"; exon_number "7";
chr19	StringTie	exon	8862873	8862940	1000	-	.	gene_id "MSTRG.86950"; transcript_id "MSTRG.86950.148"; exon_number "8";
chr19	StringTie	exon	8863296	8863426	1000	-	.	gene_id "MSTRG.86950"; transcript_id "MSTRG.86950.148"; exon_number "9";
chr19	StringTie	exon	8865584	8865756	1000	-	.	gene_id "MSTRG.86950"; transcript_id "MSTRG.86950.148"; exon_number "10";
chr19	StringTie	exon	8865905	8865972	1000	-	.	gene_id "MSTRG.86950"; transcript_id "MSTRG.86950.148"; exon_number "11";
chr19	StringTie	exon	8866063	8866184	1000	-	.	gene_id "MSTRG.86950"; transcript_id "MSTRG.86950.148"; exon_number "12";
chr19	StringTie	exon	8866964	8867014	1000	-	.	gene_id "MSTRG.86950"; transcript_id "MSTRG.86950.148"; exon_number "13";
chr19	StringTie	exon	8868541	8868576	1000	-	.	gene_id "MSTRG.86950"; transcript_id "MSTRG.86950.148"; exon_number "14";
chr19	StringTie	exon	8871481	8871653	1000	-	.	gene_id "MSTRG.86950"; transcript_id "MSTRG.86950.148"; exon_number "15";
chr19	StringTie	exon	8876369	8876436	1000	-	.	gene_id "MSTRG.86950"; transcript_id "MSTRG.86950.148"; exon_number "16";
chr19	StringTie	exon	8876534	8876658	1000	-	.	gene_id "MSTRG.86950"; transcript_id "MSTRG.86950.148"; exon_number "17";
chr19	StringTie	exon	8882331	8882366	1000	-	.	gene_id "MSTRG.86950"; transcript_id "MSTRG.86950.148"; exon_number "18";
chr19	StringTie	exon	8882697	8882869	1000	-	.	gene_id "MSTRG.86950"; transcript_id "MSTRG.86950.148"; exon_number "19";
chr19	StringTie	exon	8883466	8883533	1000	-	.	gene_id "MSTRG.86950"; transcript_id "MSTRG.86950.148"; exon_number "20";
chr19	StringTie	exon	8883741	8883862	1000	-	.	gene_id "MSTRG.86950"; transcript_id "MSTRG.86950.148"; exon_number "21";
chr19	StringTie	exon	8884959	8885024	1000	-	.	gene_id "MSTRG.86950"; transcript_id "MSTRG.86950.148"; exon_number "22";
chr19	StringTie	exon	8885278	8885313	1000	-	.	gene_id "MSTRG.86950"; transcript_id "MSTRG.86950.148"; exon_number "23";
chr19	StringTie	exon	8885645	8885817	1000	-	.	gene_id "MSTRG.86950"; transcript_id "MSTRG.86950.148"; exon_number "24";
chr19	StringTie	exon	8886442	8886509	1000	-	.	gene_id "MSTRG.86950"; transcript_id "MSTRG.86950.148"; exon_number "25";
chr19	StringTie	exon	8886736	8886860	1000	-	.	gene_id "MSTRG.86950"; transcript_id "MSTRG.86950.148"; exon_number "26";
chr19	StringTie	exon	8888022	8888087	1000	-	.	gene_id "MSTRG.86950"; transcript_id "MSTRG.86950.148"; exon_number "27";
chr19	StringTie	exon	8888349	8888384	1000	-	.	gene_id "MSTRG.86950"; transcript_id "MSTRG.86950.148"; exon_number "28";
chr19	StringTie	exon	8888716	8888888	1000	-	.	gene_id "MSTRG.86950"; transcript_id "MSTRG.86950.148"; exon_number "29";
chr19	StringTie	exon	8889471	8889538	1000	-	.	gene_id "MSTRG.86950"; transcript_id "MSTRG.86950.148"; exon_number "30";
chr19	StringTie	exon	8889766	8889890	1000	-	.	gene_id "MSTRG.86950"; transcript_id "MSTRG.86950.148"; exon_number "31";
chr19	StringTie	exon	8891155	8891220	1000	-	.	gene_id "MSTRG.86950"; transcript_id "MSTRG.86950.148"; exon_number "32";
chr19	StringTie	exon	8891477	8891512	1000	-	.	gene_id "MSTRG.86950"; transcript_id "MSTRG.86950.148"; exon_number "33";
chr19	StringTie	exon	8891825	8891997	1000	-	.	gene_id "MSTRG.86950"; transcript_id "MSTRG.86950.148"; exon_number "34";
chr19	StringTie	exon	8892617	8892684	1000	-	.	gene_id "MSTRG.86950"; transcript_id "MSTRG.86950.148"; exon_number "35";
chr19	StringTie	exon	8892890	8893014	1000	-	.	gene_id "MSTRG.86950"; transcript_id "MSTRG.86950.148"; exon_number "36";
chr19	StringTie	exon	8894518	8894553	1000	-	.	gene_id "MSTRG.86950"; transcript_id "MSTRG.86950.148"; exon_number "37";
chr19	StringTie	exon	8894883	8895058	1000	-	.	gene_id "MSTRG.86950"; transcript_id "MSTRG.86950.148"; exon_number "38";
chr19	StringTie	transcript	8848826	8896144	1000	-	.	gene_id "MSTRG.86950"; transcript_id "MSTRG.86950.149";
chr19	StringTie	exon	8848826	8849030	1000	-	.	gene_id "MSTRG.86950"; transcript_id "MSTRG.86950.149"; exon_number "1";
chr19	StringTie	exon	8851276	8851355	1000	-	.	gene_id "MSTRG.86950"; transcript_id "MSTRG.86950.149"; exon_number "2";
chr19	StringTie	exon	8851678	8851719	1000	-	.	gene_id "MSTRG.86950"; transcript_id "MSTRG.86950.149"; exon_number "3";
chr19	StringTie	exon	8855974	8856140	1000	-	.	gene_id "MSTRG.86950"; transcript_id "MSTRG.86950.149"; exon_number "4";
chr19	StringTie	exon	8858204	8858271	1000	-	.	gene_id "MSTRG.86950"; transcript_id "MSTRG.86950.149"; exon_number "5";
chr19	StringTie	exon	8858600	8858751	1000	-	.	gene_id "MSTRG.86950"; transcript_id "MSTRG.86950.149"; exon_number "6";
chr19	StringTie	exon	8861000	8861148	1000	-	.	gene_id "MSTRG.86950"; transcript_id "MSTRG.86950.149"; exon_number "7";
chr19	StringTie	exon	8862873	8862940	1000	-	.	gene_id "MSTRG.86950"; transcript_id "MSTRG.86950.149"; exon_number "8";
chr19	StringTie	exon	8863296	8863426	1000	-	.	gene_id "MSTRG.86950"; transcript_id "MSTRG.86950.149"; exon_number "9";
chr19	StringTie	exon	8865584	8865756	1000	-	.	gene_id "MSTRG.86950"; transcript_id "MSTRG.86950.149"; exon_number "10";
chr19	StringTie	exon	8865905	8865967	1000	-	.	gene_id "MSTRG.86950"; transcript_id "MSTRG.86950.149"; exon_number "11";
chr19	StringTie	exon	8866063	8866184	1000	-	.	gene_id "MSTRG.86950"; transcript_id "MSTRG.86950.149"; exon_number "12";
chr19	StringTie	exon	8866964	8867134	1000	-	.	gene_id "MSTRG.86950"; transcript_id "MSTRG.86950.149"; exon_number "13";
chr19	StringTie	exon	8868541	8868576	1000	-	.	gene_id "MSTRG.86950"; transcript_id "MSTRG.86950.149"; exon_number "14";
chr19	StringTie	exon	8871481	8871653	1000	-	.	gene_id "MSTRG.86950"; transcript_id "MSTRG.86950.149"; exon_number "15";
chr19	StringTie	exon	8876369	8876436	1000	-	.	gene_id "MSTRG.86950"; transcript_id "MSTRG.86950.149"; exon_number "16";
chr19	StringTie	exon	8876534	8876658	1000	-	.	gene_id "MSTRG.86950"; transcript_id "MSTRG.86950.149"; exon_number "17";
chr19	StringTie	exon	8882331	8882366	1000	-	.	gene_id "MSTRG.86950"; transcript_id "MSTRG.86950.149"; exon_number "18";
chr19	StringTie	exon	8882697	8882869	1000	-	.	gene_id "MSTRG.86950"; transcript_id "MSTRG.86950.149"; exon_number "19";
chr19	StringTie	exon	8883466	8883533	1000	-	.	gene_id "MSTRG.86950"; transcript_id "MSTRG.86950.149"; exon_number "20";
chr19	StringTie	exon	8883741	8883862	1000	-	.	gene_id "MSTRG.86950"; transcript_id "MSTRG.86950.149"; exon_number "21";
chr19	StringTie	exon	8884959	8885024	1000	-	.	gene_id "MSTRG.86950"; transcript_id "MSTRG.86950.149"; exon_number "22";
chr19	StringTie	exon	8885278	8885313	1000	-	.	gene_id "MSTRG.86950"; transcript_id "MSTRG.86950.149"; exon_number "23";
chr19	StringTie	exon	8885645	8885817	1000	-	.	gene_id "MSTRG.86950"; transcript_id "MSTRG.86950.149"; exon_number "24";
chr19	StringTie	exon	8886442	8886509	1000	-	.	gene_id "MSTRG.86950"; transcript_id "MSTRG.86950.149"; exon_number "25";
chr19	StringTie	exon	8886736	8886860	1000	-	.	gene_id "MSTRG.86950"; transcript_id "MSTRG.86950.149"; exon_number "26";
chr19	StringTie	exon	8888022	8888087	1000	-	.	gene_id "MSTRG.86950"; transcript_id "MSTRG.86950.149"; exon_number "27";
chr19	StringTie	exon	8888349	8888384	1000	-	.	gene_id "MSTRG.86950"; transcript_id "MSTRG.86950.149"; exon_number "28";
chr19	StringTie	exon	8888716	8889538	1000	-	.	gene_id "MSTRG.86950"; transcript_id "MSTRG.86950.149"; exon_number "29";
chr19	StringTie	exon	8889766	8889883	1000	-	.	gene_id "MSTRG.86950"; transcript_id "MSTRG.86950.149"; exon_number "30";
chr19	StringTie	exon	8891155	8891220	1000	-	.	gene_id "MSTRG.86950"; transcript_id "MSTRG.86950.149"; exon_number "31";
chr19	StringTie	exon	8891477	8891512	1000	-	.	gene_id "MSTRG.86950"; transcript_id "MSTRG.86950.149"; exon_number "32";
chr19	StringTie	exon	8891825	8891997	1000	-	.	gene_id "MSTRG.86950"; transcript_id "MSTRG.86950.149"; exon_number "33";
chr19	StringTie	exon	8892617	8892684	1000	-	.	gene_id "MSTRG.86950"; transcript_id "MSTRG.86950.149"; exon_number "34";
chr19	StringTie	exon	8892890	8893014	1000	-	.	gene_id "MSTRG.86950"; transcript_id "MSTRG.86950.149"; exon_number "35";
chr19	StringTie	exon	8894193	8894258	1000	-	.	gene_id "MSTRG.86950"; transcript_id "MSTRG.86950.149"; exon_number "36";
chr19	StringTie	exon	8894518	8894553	1000	-	.	gene_id "MSTRG.86950"; transcript_id "MSTRG.86950.149"; exon_number "37";
chr19	StringTie	exon	8894883	8895055	1000	-	.	gene_id "MSTRG.86950"; transcript_id "MSTRG.86950.149"; exon_number "38";
chr19	StringTie	exon	8895668	8895735	1000	-	.	gene_id "MSTRG.86950"; transcript_id "MSTRG.86950.149"; exon_number "39";
chr19	StringTie	exon	8895966	8896144	1000	-	.	gene_id "MSTRG.86950"; transcript_id "MSTRG.86950.149"; exon_number "40";
chr19	StringTie	transcript	8847373	8927767	1000	-	.	gene_id "MSTRG.86950"; transcript_id "MSTRG.86950.15";
chr19	StringTie	exon	8847373	8847416	1000	-	.	gene_id "MSTRG.86950"; transcript_id "MSTRG.86950.15"; exon_number "1";
chr19	StringTie	exon	8848746	8849030	1000	-	.	gene_id "MSTRG.86950"; transcript_id "MSTRG.86950.15"; exon_number "2";
chr19	StringTie	exon	8851276	8851355	1000	-	.	gene_id "MSTRG.86950"; transcript_id "MSTRG.86950.15"; exon_number "3";
chr19	StringTie	exon	8851678	8851719	1000	-	.	gene_id "MSTRG.86950"; transcript_id "MSTRG.86950.15"; exon_number "4";
chr19	StringTie	exon	8855974	8856140	1000	-	.	gene_id "MSTRG.86950"; transcript_id "MSTRG.86950.15"; exon_number "5";
chr19	StringTie	exon	8858204	8858271	1000	-	.	gene_id "MSTRG.86950"; transcript_id "MSTRG.86950.15"; exon_number "6";
chr19	StringTie	exon	8858600	8858751	1000	-	.	gene_id "MSTRG.86950"; transcript_id "MSTRG.86950.15"; exon_number "7";
chr19	StringTie	exon	8861000	8861148	1000	-	.	gene_id "MSTRG.86950"; transcript_id "MSTRG.86950.15"; exon_number "8";
chr19	StringTie	exon	8862873	8862940	1000	-	.	gene_id "MSTRG.86950"; transcript_id "MSTRG.86950.15"; exon_number "9";
chr19	StringTie	exon	8863296	8863426	1000	-	.	gene_id "MSTRG.86950"; transcript_id "MSTRG.86950.15"; exon_number "10";
chr19	StringTie	exon	8865584	8865756	1000	-	.	gene_id "MSTRG.86950"; transcript_id "MSTRG.86950.15"; exon_number "11";
chr19	StringTie	exon	8865905	8865972	1000	-	.	gene_id "MSTRG.86950"; transcript_id "MSTRG.86950.15"; exon_number "12";
chr19	StringTie	exon	8866063	8866184	1000	-	.	gene_id "MSTRG.86950"; transcript_id "MSTRG.86950.15"; exon_number "13";
chr19	StringTie	exon	8866964	8867014	1000	-	.	gene_id "MSTRG.86950"; transcript_id "MSTRG.86950.15"; exon_number "14";
chr19	StringTie	exon	8868541	8868576	1000	-	.	gene_id "MSTRG.86950"; transcript_id "MSTRG.86950.15"; exon_number "15";
chr19	StringTie	exon	8871481	8871653	1000	-	.	gene_id "MSTRG.86950"; transcript_id "MSTRG.86950.15"; exon_number "16";
chr19	StringTie	exon	8876369	8876436	1000	-	.	gene_id "MSTRG.86950"; transcript_id "MSTRG.86950.15"; exon_number "17";
chr19	StringTie	exon	8876534	8876658	1000	-	.	gene_id "MSTRG.86950"; transcript_id "MSTRG.86950.15"; exon_number "18";
chr19	StringTie	exon	8882331	8882366	1000	-	.	gene_id "MSTRG.86950"; transcript_id "MSTRG.86950.15"; exon_number "19";
chr19	StringTie	exon	8882697	8882869	1000	-	.	gene_id "MSTRG.86950"; transcript_id "MSTRG.86950.15"; exon_number "20";
chr19	StringTie	exon	8883466	8883533	1000	-	.	gene_id "MSTRG.86950"; transcript_id "MSTRG.86950.15"; exon_number "21";
chr19	StringTie	exon	8883741	8883862	1000	-	.	gene_id "MSTRG.86950"; transcript_id "MSTRG.86950.15"; exon_number "22";
chr19	StringTie	exon	8884959	8885024	1000	-	.	gene_id "MSTRG.86950"; transcript_id "MSTRG.86950.15"; exon_number "23";
chr19	StringTie	exon	8885278	8885313	1000	-	.	gene_id "MSTRG.86950"; transcript_id "MSTRG.86950.15"; exon_number "24";
chr19	StringTie	exon	8885645	8885817	1000	-	.	gene_id "MSTRG.86950"; transcript_id "MSTRG.86950.15"; exon_number "25";
chr19	StringTie	exon	8886442	8886509	1000	-	.	gene_id "MSTRG.86950"; transcript_id "MSTRG.86950.15"; exon_number "26";
chr19	StringTie	exon	8886736	8886860	1000	-	.	gene_id "MSTRG.86950"; transcript_id "MSTRG.86950.15"; exon_number "27";
chr19	StringTie	exon	8888022	8888087	1000	-	.	gene_id "MSTRG.86950"; transcript_id "MSTRG.86950.15"; exon_number "28";
chr19	StringTie	exon	8888349	8888384	1000	-	.	gene_id "MSTRG.86950"; transcript_id "MSTRG.86950.15"; exon_number "29";
chr19	StringTie	exon	8888716	8888888	1000	-	.	gene_id "MSTRG.86950"; transcript_id "MSTRG.86950.15"; exon_number "30";
chr19	StringTie	exon	8889471	8889538	1000	-	.	gene_id "MSTRG.86950"; transcript_id "MSTRG.86950.15"; exon_number "31";
chr19	StringTie	exon	8889766	8889890	1000	-	.	gene_id "MSTRG.86950"; transcript_id "MSTRG.86950.15"; exon_number "32";
chr19	StringTie	exon	8891155	8891220	1000	-	.	gene_id "MSTRG.86950"; transcript_id "MSTRG.86950.15"; exon_number "33";
chr19	StringTie	exon	8891477	8891512	1000	-	.	gene_id "MSTRG.86950"; transcript_id "MSTRG.86950.15"; exon_number "34";
chr19	StringTie	exon	8891825	8891997	1000	-	.	gene_id "MSTRG.86950"; transcript_id "MSTRG.86950.15"; exon_number "35";
chr19	StringTie	exon	8910089	8910156	1000	-	.	gene_id "MSTRG.86950"; transcript_id "MSTRG.86950.15"; exon_number "36";
chr19	StringTie	exon	8910378	8910508	1000	-	.	gene_id "MSTRG.86950"; transcript_id "MSTRG.86950.15"; exon_number "37";
chr19	StringTie	exon	8913458	8913523	1000	-	.	gene_id "MSTRG.86950"; transcript_id "MSTRG.86950.15"; exon_number "38";
chr19	StringTie	exon	8913785	8913820	1000	-	.	gene_id "MSTRG.86950"; transcript_id "MSTRG.86950.15"; exon_number "39";
chr19	StringTie	exon	8914150	8914322	1000	-	.	gene_id "MSTRG.86950"; transcript_id "MSTRG.86950.15"; exon_number "40";
chr19	StringTie	exon	8914915	8914982	1000	-	.	gene_id "MSTRG.86950"; transcript_id "MSTRG.86950.15"; exon_number "41";
chr19	StringTie	exon	8915515	8915639	1000	-	.	gene_id "MSTRG.86950"; transcript_id "MSTRG.86950.15"; exon_number "42";
chr19	StringTie	exon	8916540	8916618	1000	-	.	gene_id "MSTRG.86950"; transcript_id "MSTRG.86950.15"; exon_number "43";
chr19	StringTie	exon	8916864	8916899	1000	-	.	gene_id "MSTRG.86950"; transcript_id "MSTRG.86950.15"; exon_number "44";
chr19	StringTie	exon	8917548	8917720	1000	-	.	gene_id "MSTRG.86950"; transcript_id "MSTRG.86950.15"; exon_number "45";
chr19	StringTie	exon	8922934	8923061	1000	-	.	gene_id "MSTRG.86950"; transcript_id "MSTRG.86950.15"; exon_number "46";
chr19	StringTie	exon	8927401	8927460	1000	-	.	gene_id "MSTRG.86950"; transcript_id "MSTRG.86950.15"; exon_number "47";
chr19	StringTie	exon	8927704	8927767	1000	-	.	gene_id "MSTRG.86950"; transcript_id "MSTRG.86950.15"; exon_number "48";
chr19	StringTie	transcript	8848826	8906826	1000	-	.	gene_id "MSTRG.86950"; transcript_id "MSTRG.86950.150";
chr19	StringTie	exon	8848826	8849030	1000	-	.	gene_id "MSTRG.86950"; transcript_id "MSTRG.86950.150"; exon_number "1";
chr19	StringTie	exon	8851276	8851355	1000	-	.	gene_id "MSTRG.86950"; transcript_id "MSTRG.86950.150"; exon_number "2";
chr19	StringTie	exon	8851678	8851719	1000	-	.	gene_id "MSTRG.86950"; transcript_id "MSTRG.86950.150"; exon_number "3";
chr19	StringTie	exon	8855974	8856140	1000	-	.	gene_id "MSTRG.86950"; transcript_id "MSTRG.86950.150"; exon_number "4";
chr19	StringTie	exon	8858204	8858271	1000	-	.	gene_id "MSTRG.86950"; transcript_id "MSTRG.86950.150"; exon_number "5";
chr19	StringTie	exon	8858600	8858751	1000	-	.	gene_id "MSTRG.86950"; transcript_id "MSTRG.86950.150"; exon_number "6";
chr19	StringTie	exon	8861000	8861148	1000	-	.	gene_id "MSTRG.86950"; transcript_id "MSTRG.86950.150"; exon_number "7";
chr19	StringTie	exon	8862873	8862940	1000	-	.	gene_id "MSTRG.86950"; transcript_id "MSTRG.86950.150"; exon_number "8";
chr19	StringTie	exon	8863296	8863426	1000	-	.	gene_id "MSTRG.86950"; transcript_id "MSTRG.86950.150"; exon_number "9";
chr19	StringTie	exon	8865584	8865756	1000	-	.	gene_id "MSTRG.86950"; transcript_id "MSTRG.86950.150"; exon_number "10";
chr19	StringTie	exon	8865905	8865972	1000	-	.	gene_id "MSTRG.86950"; transcript_id "MSTRG.86950.150"; exon_number "11";
chr19	StringTie	exon	8866063	8866184	1000	-	.	gene_id "MSTRG.86950"; transcript_id "MSTRG.86950.150"; exon_number "12";
chr19	StringTie	exon	8866964	8867014	1000	-	.	gene_id "MSTRG.86950"; transcript_id "MSTRG.86950.150"; exon_number "13";
chr19	StringTie	exon	8871481	8871653	1000	-	.	gene_id "MSTRG.86950"; transcript_id "MSTRG.86950.150"; exon_number "14";
chr19	StringTie	exon	8876369	8876436	1000	-	.	gene_id "MSTRG.86950"; transcript_id "MSTRG.86950.150"; exon_number "15";
chr19	StringTie	exon	8876534	8876658	1000	-	.	gene_id "MSTRG.86950"; transcript_id "MSTRG.86950.150"; exon_number "16";
chr19	StringTie	exon	8882331	8882366	1000	-	.	gene_id "MSTRG.86950"; transcript_id "MSTRG.86950.150"; exon_number "17";
chr19	StringTie	exon	8882697	8882869	1000	-	.	gene_id "MSTRG.86950"; transcript_id "MSTRG.86950.150"; exon_number "18";
chr19	StringTie	exon	8883466	8883533	1000	-	.	gene_id "MSTRG.86950"; transcript_id "MSTRG.86950.150"; exon_number "19";
chr19	StringTie	exon	8883741	8883862	1000	-	.	gene_id "MSTRG.86950"; transcript_id "MSTRG.86950.150"; exon_number "20";
chr19	StringTie	exon	8884959	8885024	1000	-	.	gene_id "MSTRG.86950"; transcript_id "MSTRG.86950.150"; exon_number "21";
chr19	StringTie	exon	8885278	8885313	1000	-	.	gene_id "MSTRG.86950"; transcript_id "MSTRG.86950.150"; exon_number "22";
chr19	StringTie	exon	8885645	8885817	1000	-	.	gene_id "MSTRG.86950"; transcript_id "MSTRG.86950.150"; exon_number "23";
chr19	StringTie	exon	8886442	8886509	1000	-	.	gene_id "MSTRG.86950"; transcript_id "MSTRG.86950.150"; exon_number "24";
chr19	StringTie	exon	8886736	8886860	1000	-	.	gene_id "MSTRG.86950"; transcript_id "MSTRG.86950.150"; exon_number "25";
chr19	StringTie	exon	8896811	8896876	1000	-	.	gene_id "MSTRG.86950"; transcript_id "MSTRG.86950.150"; exon_number "26";
chr19	StringTie	exon	8897133	8897168	1000	-	.	gene_id "MSTRG.86950"; transcript_id "MSTRG.86950.150"; exon_number "27";
chr19	StringTie	exon	8897497	8897669	1000	-	.	gene_id "MSTRG.86950"; transcript_id "MSTRG.86950.150"; exon_number "28";
chr19	StringTie	exon	8898591	8898658	1000	-	.	gene_id "MSTRG.86950"; transcript_id "MSTRG.86950.150"; exon_number "29";
chr19	StringTie	exon	8898912	8899036	1000	-	.	gene_id "MSTRG.86950"; transcript_id "MSTRG.86950.150"; exon_number "30";
chr19	StringTie	exon	8899972	8900037	1000	-	.	gene_id "MSTRG.86950"; transcript_id "MSTRG.86950.150"; exon_number "31";
chr19	StringTie	exon	8900295	8900330	1000	-	.	gene_id "MSTRG.86950"; transcript_id "MSTRG.86950.150"; exon_number "32";
chr19	StringTie	exon	8900646	8900818	1000	-	.	gene_id "MSTRG.86950"; transcript_id "MSTRG.86950.150"; exon_number "33";
chr19	StringTie	exon	8901792	8901859	1000	-	.	gene_id "MSTRG.86950"; transcript_id "MSTRG.86950.150"; exon_number "34";
chr19	StringTie	exon	8902098	8902222	1000	-	.	gene_id "MSTRG.86950"; transcript_id "MSTRG.86950.150"; exon_number "35";
chr19	StringTie	exon	8903169	8903234	1000	-	.	gene_id "MSTRG.86950"; transcript_id "MSTRG.86950.150"; exon_number "36";
chr19	StringTie	exon	8903493	8903528	1000	-	.	gene_id "MSTRG.86950"; transcript_id "MSTRG.86950.150"; exon_number "37";
chr19	StringTie	exon	8903856	8904028	1000	-	.	gene_id "MSTRG.86950"; transcript_id "MSTRG.86950.150"; exon_number "38";
chr19	StringTie	exon	8904642	8904709	1000	-	.	gene_id "MSTRG.86950"; transcript_id "MSTRG.86950.150"; exon_number "39";
chr19	StringTie	exon	8904945	8905069	1000	-	.	gene_id "MSTRG.86950"; transcript_id "MSTRG.86950.150"; exon_number "40";
chr19	StringTie	exon	8905984	8906046	1000	-	.	gene_id "MSTRG.86950"; transcript_id "MSTRG.86950.150"; exon_number "41";
chr19	StringTie	exon	8906305	8906340	1000	-	.	gene_id "MSTRG.86950"; transcript_id "MSTRG.86950.150"; exon_number "42";
chr19	StringTie	exon	8906670	8906826	1000	-	.	gene_id "MSTRG.86950"; transcript_id "MSTRG.86950.150"; exon_number "43";
chr19	StringTie	transcript	8848830	8900872	1000	-	.	gene_id "MSTRG.86950"; transcript_id "MSTRG.86950.151";
chr19	StringTie	exon	8848830	8849030	1000	-	.	gene_id "MSTRG.86950"; transcript_id "MSTRG.86950.151"; exon_number "1";
chr19	StringTie	exon	8851276	8851355	1000	-	.	gene_id "MSTRG.86950"; transcript_id "MSTRG.86950.151"; exon_number "2";
chr19	StringTie	exon	8851678	8851719	1000	-	.	gene_id "MSTRG.86950"; transcript_id "MSTRG.86950.151"; exon_number "3";
chr19	StringTie	exon	8855974	8856140	1000	-	.	gene_id "MSTRG.86950"; transcript_id "MSTRG.86950.151"; exon_number "4";
chr19	StringTie	exon	8858204	8858271	1000	-	.	gene_id "MSTRG.86950"; transcript_id "MSTRG.86950.151"; exon_number "5";
chr19	StringTie	exon	8858600	8858751	1000	-	.	gene_id "MSTRG.86950"; transcript_id "MSTRG.86950.151"; exon_number "6";
chr19	StringTie	exon	8861000	8861148	1000	-	.	gene_id "MSTRG.86950"; transcript_id "MSTRG.86950.151"; exon_number "7";
chr19	StringTie	exon	8862873	8862940	1000	-	.	gene_id "MSTRG.86950"; transcript_id "MSTRG.86950.151"; exon_number "8";
chr19	StringTie	exon	8863296	8863426	1000	-	.	gene_id "MSTRG.86950"; transcript_id "MSTRG.86950.151"; exon_number "9";
chr19	StringTie	exon	8865584	8865756	1000	-	.	gene_id "MSTRG.86950"; transcript_id "MSTRG.86950.151"; exon_number "10";
chr19	StringTie	exon	8865905	8865967	1000	-	.	gene_id "MSTRG.86950"; transcript_id "MSTRG.86950.151"; exon_number "11";
chr19	StringTie	exon	8866063	8866184	1000	-	.	gene_id "MSTRG.86950"; transcript_id "MSTRG.86950.151"; exon_number "12";
chr19	StringTie	exon	8866964	8867014	1000	-	.	gene_id "MSTRG.86950"; transcript_id "MSTRG.86950.151"; exon_number "13";
chr19	StringTie	exon	8868541	8868576	1000	-	.	gene_id "MSTRG.86950"; transcript_id "MSTRG.86950.151"; exon_number "14";
chr19	StringTie	exon	8871481	8871653	1000	-	.	gene_id "MSTRG.86950"; transcript_id "MSTRG.86950.151"; exon_number "15";
chr19	StringTie	exon	8876369	8876436	1000	-	.	gene_id "MSTRG.86950"; transcript_id "MSTRG.86950.151"; exon_number "16";
chr19	StringTie	exon	8876534	8876658	1000	-	.	gene_id "MSTRG.86950"; transcript_id "MSTRG.86950.151"; exon_number "17";
chr19	StringTie	exon	8882697	8882869	1000	-	.	gene_id "MSTRG.86950"; transcript_id "MSTRG.86950.151"; exon_number "18";
chr19	StringTie	exon	8883466	8883533	1000	-	.	gene_id "MSTRG.86950"; transcript_id "MSTRG.86950.151"; exon_number "19";
chr19	StringTie	exon	8883741	8883862	1000	-	.	gene_id "MSTRG.86950"; transcript_id "MSTRG.86950.151"; exon_number "20";
chr19	StringTie	exon	8884959	8885024	1000	-	.	gene_id "MSTRG.86950"; transcript_id "MSTRG.86950.151"; exon_number "21";
chr19	StringTie	exon	8885278	8885313	1000	-	.	gene_id "MSTRG.86950"; transcript_id "MSTRG.86950.151"; exon_number "22";
chr19	StringTie	exon	8885645	8885817	1000	-	.	gene_id "MSTRG.86950"; transcript_id "MSTRG.86950.151"; exon_number "23";
chr19	StringTie	exon	8886442	8886509	1000	-	.	gene_id "MSTRG.86950"; transcript_id "MSTRG.86950.151"; exon_number "24";
chr19	StringTie	exon	8886736	8886860	1000	-	.	gene_id "MSTRG.86950"; transcript_id "MSTRG.86950.151"; exon_number "25";
chr19	StringTie	exon	8888022	8888087	1000	-	.	gene_id "MSTRG.86950"; transcript_id "MSTRG.86950.151"; exon_number "26";
chr19	StringTie	exon	8888349	8888384	1000	-	.	gene_id "MSTRG.86950"; transcript_id "MSTRG.86950.151"; exon_number "27";
chr19	StringTie	exon	8888716	8888888	1000	-	.	gene_id "MSTRG.86950"; transcript_id "MSTRG.86950.151"; exon_number "28";
chr19	StringTie	exon	8889471	8889538	1000	-	.	gene_id "MSTRG.86950"; transcript_id "MSTRG.86950.151"; exon_number "29";
chr19	StringTie	exon	8889766	8889890	1000	-	.	gene_id "MSTRG.86950"; transcript_id "MSTRG.86950.151"; exon_number "30";
chr19	StringTie	exon	8891155	8891220	1000	-	.	gene_id "MSTRG.86950"; transcript_id "MSTRG.86950.151"; exon_number "31";
chr19	StringTie	exon	8891477	8891512	1000	-	.	gene_id "MSTRG.86950"; transcript_id "MSTRG.86950.151"; exon_number "32";
chr19	StringTie	exon	8891825	8891997	1000	-	.	gene_id "MSTRG.86950"; transcript_id "MSTRG.86950.151"; exon_number "33";
chr19	StringTie	exon	8892617	8892684	1000	-	.	gene_id "MSTRG.86950"; transcript_id "MSTRG.86950.151"; exon_number "34";
chr19	StringTie	exon	8892890	8893014	1000	-	.	gene_id "MSTRG.86950"; transcript_id "MSTRG.86950.151"; exon_number "35";
chr19	StringTie	exon	8894193	8894258	1000	-	.	gene_id "MSTRG.86950"; transcript_id "MSTRG.86950.151"; exon_number "36";
chr19	StringTie	exon	8894518	8894553	1000	-	.	gene_id "MSTRG.86950"; transcript_id "MSTRG.86950.151"; exon_number "37";
chr19	StringTie	exon	8894883	8895055	1000	-	.	gene_id "MSTRG.86950"; transcript_id "MSTRG.86950.151"; exon_number "38";
chr19	StringTie	exon	8895668	8895735	1000	-	.	gene_id "MSTRG.86950"; transcript_id "MSTRG.86950.151"; exon_number "39";
chr19	StringTie	exon	8895966	8896090	1000	-	.	gene_id "MSTRG.86950"; transcript_id "MSTRG.86950.151"; exon_number "40";
chr19	StringTie	exon	8896811	8896876	1000	-	.	gene_id "MSTRG.86950"; transcript_id "MSTRG.86950.151"; exon_number "41";
chr19	StringTie	exon	8897133	8897168	1000	-	.	gene_id "MSTRG.86950"; transcript_id "MSTRG.86950.151"; exon_number "42";
chr19	StringTie	exon	8897497	8897669	1000	-	.	gene_id "MSTRG.86950"; transcript_id "MSTRG.86950.151"; exon_number "43";
chr19	StringTie	exon	8898591	8898658	1000	-	.	gene_id "MSTRG.86950"; transcript_id "MSTRG.86950.151"; exon_number "44";
chr19	StringTie	exon	8898912	8899036	1000	-	.	gene_id "MSTRG.86950"; transcript_id "MSTRG.86950.151"; exon_number "45";
chr19	StringTie	exon	8899972	8900037	1000	-	.	gene_id "MSTRG.86950"; transcript_id "MSTRG.86950.151"; exon_number "46";
chr19	StringTie	exon	8900295	8900330	1000	-	.	gene_id "MSTRG.86950"; transcript_id "MSTRG.86950.151"; exon_number "47";
chr19	StringTie	exon	8900646	8900872	1000	-	.	gene_id "MSTRG.86950"; transcript_id "MSTRG.86950.151"; exon_number "48";
chr19	StringTie	transcript	8848831	8853356	1000	-	.	gene_id "MSTRG.86950"; transcript_id "MSTRG.86950.152";
chr19	StringTie	exon	8848831	8849030	1000	-	.	gene_id "MSTRG.86950"; transcript_id "MSTRG.86950.152"; exon_number "1";
chr19	StringTie	exon	8851276	8851355	1000	-	.	gene_id "MSTRG.86950"; transcript_id "MSTRG.86950.152"; exon_number "2";
chr19	StringTie	exon	8851678	8851719	1000	-	.	gene_id "MSTRG.86950"; transcript_id "MSTRG.86950.152"; exon_number "3";
chr19	StringTie	exon	8853333	8853356	1000	-	.	gene_id "MSTRG.86950"; transcript_id "MSTRG.86950.152"; exon_number "4";
chr19	StringTie	transcript	8848831	8895058	1000	-	.	gene_id "MSTRG.86950"; transcript_id "MSTRG.86950.153";
chr19	StringTie	exon	8848831	8849030	1000	-	.	gene_id "MSTRG.86950"; transcript_id "MSTRG.86950.153"; exon_number "1";
chr19	StringTie	exon	8851276	8851355	1000	-	.	gene_id "MSTRG.86950"; transcript_id "MSTRG.86950.153"; exon_number "2";
chr19	StringTie	exon	8851678	8851719	1000	-	.	gene_id "MSTRG.86950"; transcript_id "MSTRG.86950.153"; exon_number "3";
chr19	StringTie	exon	8855974	8856140	1000	-	.	gene_id "MSTRG.86950"; transcript_id "MSTRG.86950.153"; exon_number "4";
chr19	StringTie	exon	8858204	8858271	1000	-	.	gene_id "MSTRG.86950"; transcript_id "MSTRG.86950.153"; exon_number "5";
chr19	StringTie	exon	8858600	8858751	1000	-	.	gene_id "MSTRG.86950"; transcript_id "MSTRG.86950.153"; exon_number "6";
chr19	StringTie	exon	8861000	8861148	1000	-	.	gene_id "MSTRG.86950"; transcript_id "MSTRG.86950.153"; exon_number "7";
chr19	StringTie	exon	8862873	8862940	1000	-	.	gene_id "MSTRG.86950"; transcript_id "MSTRG.86950.153"; exon_number "8";
chr19	StringTie	exon	8863296	8863426	1000	-	.	gene_id "MSTRG.86950"; transcript_id "MSTRG.86950.153"; exon_number "9";
chr19	StringTie	exon	8865584	8865756	1000	-	.	gene_id "MSTRG.86950"; transcript_id "MSTRG.86950.153"; exon_number "10";
chr19	StringTie	exon	8865905	8865972	1000	-	.	gene_id "MSTRG.86950"; transcript_id "MSTRG.86950.153"; exon_number "11";
chr19	StringTie	exon	8866063	8866184	1000	-	.	gene_id "MSTRG.86950"; transcript_id "MSTRG.86950.153"; exon_number "12";
chr19	StringTie	exon	8866964	8867014	1000	-	.	gene_id "MSTRG.86950"; transcript_id "MSTRG.86950.153"; exon_number "13";
chr19	StringTie	exon	8868541	8868568	1000	-	.	gene_id "MSTRG.86950"; transcript_id "MSTRG.86950.153"; exon_number "14";
chr19	StringTie	exon	8871492	8871653	1000	-	.	gene_id "MSTRG.86950"; transcript_id "MSTRG.86950.153"; exon_number "15";
chr19	StringTie	exon	8876369	8876436	1000	-	.	gene_id "MSTRG.86950"; transcript_id "MSTRG.86950.153"; exon_number "16";
chr19	StringTie	exon	8876534	8876658	1000	-	.	gene_id "MSTRG.86950"; transcript_id "MSTRG.86950.153"; exon_number "17";
chr19	StringTie	exon	8882331	8882366	1000	-	.	gene_id "MSTRG.86950"; transcript_id "MSTRG.86950.153"; exon_number "18";
chr19	StringTie	exon	8882697	8882869	1000	-	.	gene_id "MSTRG.86950"; transcript_id "MSTRG.86950.153"; exon_number "19";
chr19	StringTie	exon	8883466	8883533	1000	-	.	gene_id "MSTRG.86950"; transcript_id "MSTRG.86950.153"; exon_number "20";
chr19	StringTie	exon	8883741	8883862	1000	-	.	gene_id "MSTRG.86950"; transcript_id "MSTRG.86950.153"; exon_number "21";
chr19	StringTie	exon	8884959	8885024	1000	-	.	gene_id "MSTRG.86950"; transcript_id "MSTRG.86950.153"; exon_number "22";
chr19	StringTie	exon	8885278	8885313	1000	-	.	gene_id "MSTRG.86950"; transcript_id "MSTRG.86950.153"; exon_number "23";
chr19	StringTie	exon	8885645	8885817	1000	-	.	gene_id "MSTRG.86950"; transcript_id "MSTRG.86950.153"; exon_number "24";
chr19	StringTie	exon	8886442	8886509	1000	-	.	gene_id "MSTRG.86950"; transcript_id "MSTRG.86950.153"; exon_number "25";
chr19	StringTie	exon	8886736	8886860	1000	-	.	gene_id "MSTRG.86950"; transcript_id "MSTRG.86950.153"; exon_number "26";
chr19	StringTie	exon	8888022	8888087	1000	-	.	gene_id "MSTRG.86950"; transcript_id "MSTRG.86950.153"; exon_number "27";
chr19	StringTie	exon	8888349	8888384	1000	-	.	gene_id "MSTRG.86950"; transcript_id "MSTRG.86950.153"; exon_number "28";
chr19	StringTie	exon	8888716	8888888	1000	-	.	gene_id "MSTRG.86950"; transcript_id "MSTRG.86950.153"; exon_number "29";
chr19	StringTie	exon	8889471	8889538	1000	-	.	gene_id "MSTRG.86950"; transcript_id "MSTRG.86950.153"; exon_number "30";
chr19	StringTie	exon	8889766	8889890	1000	-	.	gene_id "MSTRG.86950"; transcript_id "MSTRG.86950.153"; exon_number "31";
chr19	StringTie	exon	8891155	8891220	1000	-	.	gene_id "MSTRG.86950"; transcript_id "MSTRG.86950.153"; exon_number "32";
chr19	StringTie	exon	8891477	8891512	1000	-	.	gene_id "MSTRG.86950"; transcript_id "MSTRG.86950.153"; exon_number "33";
chr19	StringTie	exon	8891825	8891997	1000	-	.	gene_id "MSTRG.86950"; transcript_id "MSTRG.86950.153"; exon_number "34";
chr19	StringTie	exon	8892617	8892684	1000	-	.	gene_id "MSTRG.86950"; transcript_id "MSTRG.86950.153"; exon_number "35";
chr19	StringTie	exon	8892890	8893014	1000	-	.	gene_id "MSTRG.86950"; transcript_id "MSTRG.86950.153"; exon_number "36";
chr19	StringTie	exon	8894193	8894258	1000	-	.	gene_id "MSTRG.86950"; transcript_id "MSTRG.86950.153"; exon_number "37";
chr19	StringTie	exon	8894518	8894553	1000	-	.	gene_id "MSTRG.86950"; transcript_id "MSTRG.86950.153"; exon_number "38";
chr19	StringTie	exon	8894883	8895058	1000	-	.	gene_id "MSTRG.86950"; transcript_id "MSTRG.86950.153"; exon_number "39";
chr19	StringTie	transcript	8848831	8909553	1000	-	.	gene_id "MSTRG.86950"; transcript_id "MSTRG.86950.154";
chr19	StringTie	exon	8848831	8849030	1000	-	.	gene_id "MSTRG.86950"; transcript_id "MSTRG.86950.154"; exon_number "1";
chr19	StringTie	exon	8851276	8851355	1000	-	.	gene_id "MSTRG.86950"; transcript_id "MSTRG.86950.154"; exon_number "2";
chr19	StringTie	exon	8851678	8851719	1000	-	.	gene_id "MSTRG.86950"; transcript_id "MSTRG.86950.154"; exon_number "3";
chr19	StringTie	exon	8855974	8856140	1000	-	.	gene_id "MSTRG.86950"; transcript_id "MSTRG.86950.154"; exon_number "4";
chr19	StringTie	exon	8858204	8858271	1000	-	.	gene_id "MSTRG.86950"; transcript_id "MSTRG.86950.154"; exon_number "5";
chr19	StringTie	exon	8858600	8858751	1000	-	.	gene_id "MSTRG.86950"; transcript_id "MSTRG.86950.154"; exon_number "6";
chr19	StringTie	exon	8861000	8861148	1000	-	.	gene_id "MSTRG.86950"; transcript_id "MSTRG.86950.154"; exon_number "7";
chr19	StringTie	exon	8862873	8862940	1000	-	.	gene_id "MSTRG.86950"; transcript_id "MSTRG.86950.154"; exon_number "8";
chr19	StringTie	exon	8863296	8863426	1000	-	.	gene_id "MSTRG.86950"; transcript_id "MSTRG.86950.154"; exon_number "9";
chr19	StringTie	exon	8865584	8865756	1000	-	.	gene_id "MSTRG.86950"; transcript_id "MSTRG.86950.154"; exon_number "10";
chr19	StringTie	exon	8865905	8865972	1000	-	.	gene_id "MSTRG.86950"; transcript_id "MSTRG.86950.154"; exon_number "11";
chr19	StringTie	exon	8866063	8866184	1000	-	.	gene_id "MSTRG.86950"; transcript_id "MSTRG.86950.154"; exon_number "12";
chr19	StringTie	exon	8866964	8867014	1000	-	.	gene_id "MSTRG.86950"; transcript_id "MSTRG.86950.154"; exon_number "13";
chr19	StringTie	exon	8868541	8868576	1000	-	.	gene_id "MSTRG.86950"; transcript_id "MSTRG.86950.154"; exon_number "14";
chr19	StringTie	exon	8871481	8871653	1000	-	.	gene_id "MSTRG.86950"; transcript_id "MSTRG.86950.154"; exon_number "15";
chr19	StringTie	exon	8876369	8876436	1000	-	.	gene_id "MSTRG.86950"; transcript_id "MSTRG.86950.154"; exon_number "16";
chr19	StringTie	exon	8876534	8876658	1000	-	.	gene_id "MSTRG.86950"; transcript_id "MSTRG.86950.154"; exon_number "17";
chr19	StringTie	exon	8882331	8882366	1000	-	.	gene_id "MSTRG.86950"; transcript_id "MSTRG.86950.154"; exon_number "18";
chr19	StringTie	exon	8882697	8882869	1000	-	.	gene_id "MSTRG.86950"; transcript_id "MSTRG.86950.154"; exon_number "19";
chr19	StringTie	exon	8883466	8883533	1000	-	.	gene_id "MSTRG.86950"; transcript_id "MSTRG.86950.154"; exon_number "20";
chr19	StringTie	exon	8883741	8883862	1000	-	.	gene_id "MSTRG.86950"; transcript_id "MSTRG.86950.154"; exon_number "21";
chr19	StringTie	exon	8884959	8885024	1000	-	.	gene_id "MSTRG.86950"; transcript_id "MSTRG.86950.154"; exon_number "22";
chr19	StringTie	exon	8885278	8885313	1000	-	.	gene_id "MSTRG.86950"; transcript_id "MSTRG.86950.154"; exon_number "23";
chr19	StringTie	exon	8885645	8885817	1000	-	.	gene_id "MSTRG.86950"; transcript_id "MSTRG.86950.154"; exon_number "24";
chr19	StringTie	exon	8886442	8886509	1000	-	.	gene_id "MSTRG.86950"; transcript_id "MSTRG.86950.154"; exon_number "25";
chr19	StringTie	exon	8886736	8886860	1000	-	.	gene_id "MSTRG.86950"; transcript_id "MSTRG.86950.154"; exon_number "26";
chr19	StringTie	exon	8888022	8888087	1000	-	.	gene_id "MSTRG.86950"; transcript_id "MSTRG.86950.154"; exon_number "27";
chr19	StringTie	exon	8888349	8888384	1000	-	.	gene_id "MSTRG.86950"; transcript_id "MSTRG.86950.154"; exon_number "28";
chr19	StringTie	exon	8888716	8888888	1000	-	.	gene_id "MSTRG.86950"; transcript_id "MSTRG.86950.154"; exon_number "29";
chr19	StringTie	exon	8889471	8889538	1000	-	.	gene_id "MSTRG.86950"; transcript_id "MSTRG.86950.154"; exon_number "30";
chr19	StringTie	exon	8889766	8889890	1000	-	.	gene_id "MSTRG.86950"; transcript_id "MSTRG.86950.154"; exon_number "31";
chr19	StringTie	exon	8891155	8891220	1000	-	.	gene_id "MSTRG.86950"; transcript_id "MSTRG.86950.154"; exon_number "32";
chr19	StringTie	exon	8891477	8891512	1000	-	.	gene_id "MSTRG.86950"; transcript_id "MSTRG.86950.154"; exon_number "33";
chr19	StringTie	exon	8891825	8891997	1000	-	.	gene_id "MSTRG.86950"; transcript_id "MSTRG.86950.154"; exon_number "34";
chr19	StringTie	exon	8892617	8892684	1000	-	.	gene_id "MSTRG.86950"; transcript_id "MSTRG.86950.154"; exon_number "35";
chr19	StringTie	exon	8892890	8893014	1000	-	.	gene_id "MSTRG.86950"; transcript_id "MSTRG.86950.154"; exon_number "36";
chr19	StringTie	exon	8894193	8894258	1000	-	.	gene_id "MSTRG.86950"; transcript_id "MSTRG.86950.154"; exon_number "37";
chr19	StringTie	exon	8894518	8894553	1000	-	.	gene_id "MSTRG.86950"; transcript_id "MSTRG.86950.154"; exon_number "38";
chr19	StringTie	exon	8900646	8900818	1000	-	.	gene_id "MSTRG.86950"; transcript_id "MSTRG.86950.154"; exon_number "39";
chr19	StringTie	exon	8901792	8901859	1000	-	.	gene_id "MSTRG.86950"; transcript_id "MSTRG.86950.154"; exon_number "40";
chr19	StringTie	exon	8902098	8902222	1000	-	.	gene_id "MSTRG.86950"; transcript_id "MSTRG.86950.154"; exon_number "41";
chr19	StringTie	exon	8903169	8903234	1000	-	.	gene_id "MSTRG.86950"; transcript_id "MSTRG.86950.154"; exon_number "42";
chr19	StringTie	exon	8903493	8903528	1000	-	.	gene_id "MSTRG.86950"; transcript_id "MSTRG.86950.154"; exon_number "43";
chr19	StringTie	exon	8909309	8909553	1000	-	.	gene_id "MSTRG.86950"; transcript_id "MSTRG.86950.154"; exon_number "44";
chr19	StringTie	transcript	8848831	8915746	1000	-	.	gene_id "MSTRG.86950"; transcript_id "MSTRG.86950.155";
chr19	StringTie	exon	8848831	8849030	1000	-	.	gene_id "MSTRG.86950"; transcript_id "MSTRG.86950.155"; exon_number "1";
chr19	StringTie	exon	8851276	8851355	1000	-	.	gene_id "MSTRG.86950"; transcript_id "MSTRG.86950.155"; exon_number "2";
chr19	StringTie	exon	8851678	8851719	1000	-	.	gene_id "MSTRG.86950"; transcript_id "MSTRG.86950.155"; exon_number "3";
chr19	StringTie	exon	8855974	8856140	1000	-	.	gene_id "MSTRG.86950"; transcript_id "MSTRG.86950.155"; exon_number "4";
chr19	StringTie	exon	8858204	8858271	1000	-	.	gene_id "MSTRG.86950"; transcript_id "MSTRG.86950.155"; exon_number "5";
chr19	StringTie	exon	8858600	8858751	1000	-	.	gene_id "MSTRG.86950"; transcript_id "MSTRG.86950.155"; exon_number "6";
chr19	StringTie	exon	8861000	8861148	1000	-	.	gene_id "MSTRG.86950"; transcript_id "MSTRG.86950.155"; exon_number "7";
chr19	StringTie	exon	8862873	8862940	1000	-	.	gene_id "MSTRG.86950"; transcript_id "MSTRG.86950.155"; exon_number "8";
chr19	StringTie	exon	8863296	8863426	1000	-	.	gene_id "MSTRG.86950"; transcript_id "MSTRG.86950.155"; exon_number "9";
chr19	StringTie	exon	8865584	8865756	1000	-	.	gene_id "MSTRG.86950"; transcript_id "MSTRG.86950.155"; exon_number "10";
chr19	StringTie	exon	8865905	8865972	1000	-	.	gene_id "MSTRG.86950"; transcript_id "MSTRG.86950.155"; exon_number "11";
chr19	StringTie	exon	8866063	8866184	1000	-	.	gene_id "MSTRG.86950"; transcript_id "MSTRG.86950.155"; exon_number "12";
chr19	StringTie	exon	8866964	8867014	1000	-	.	gene_id "MSTRG.86950"; transcript_id "MSTRG.86950.155"; exon_number "13";
chr19	StringTie	exon	8868541	8868576	1000	-	.	gene_id "MSTRG.86950"; transcript_id "MSTRG.86950.155"; exon_number "14";
chr19	StringTie	exon	8871481	8871653	1000	-	.	gene_id "MSTRG.86950"; transcript_id "MSTRG.86950.155"; exon_number "15";
chr19	StringTie	exon	8876369	8876436	1000	-	.	gene_id "MSTRG.86950"; transcript_id "MSTRG.86950.155"; exon_number "16";
chr19	StringTie	exon	8876534	8876658	1000	-	.	gene_id "MSTRG.86950"; transcript_id "MSTRG.86950.155"; exon_number "17";
chr19	StringTie	exon	8882331	8882366	1000	-	.	gene_id "MSTRG.86950"; transcript_id "MSTRG.86950.155"; exon_number "18";
chr19	StringTie	exon	8882697	8882869	1000	-	.	gene_id "MSTRG.86950"; transcript_id "MSTRG.86950.155"; exon_number "19";
chr19	StringTie	exon	8883466	8883533	1000	-	.	gene_id "MSTRG.86950"; transcript_id "MSTRG.86950.155"; exon_number "20";
chr19	StringTie	exon	8883741	8883862	1000	-	.	gene_id "MSTRG.86950"; transcript_id "MSTRG.86950.155"; exon_number "21";
chr19	StringTie	exon	8884959	8885024	1000	-	.	gene_id "MSTRG.86950"; transcript_id "MSTRG.86950.155"; exon_number "22";
chr19	StringTie	exon	8885278	8885313	1000	-	.	gene_id "MSTRG.86950"; transcript_id "MSTRG.86950.155"; exon_number "23";
chr19	StringTie	exon	8885645	8885817	1000	-	.	gene_id "MSTRG.86950"; transcript_id "MSTRG.86950.155"; exon_number "24";
chr19	StringTie	exon	8886442	8886509	1000	-	.	gene_id "MSTRG.86950"; transcript_id "MSTRG.86950.155"; exon_number "25";
chr19	StringTie	exon	8886736	8886860	1000	-	.	gene_id "MSTRG.86950"; transcript_id "MSTRG.86950.155"; exon_number "26";
chr19	StringTie	exon	8888349	8888384	1000	-	.	gene_id "MSTRG.86950"; transcript_id "MSTRG.86950.155"; exon_number "27";
chr19	StringTie	exon	8888716	8888888	1000	-	.	gene_id "MSTRG.86950"; transcript_id "MSTRG.86950.155"; exon_number "28";
chr19	StringTie	exon	8889471	8889538	1000	-	.	gene_id "MSTRG.86950"; transcript_id "MSTRG.86950.155"; exon_number "29";
chr19	StringTie	exon	8889766	8889890	1000	-	.	gene_id "MSTRG.86950"; transcript_id "MSTRG.86950.155"; exon_number "30";
chr19	StringTie	exon	8891155	8891220	1000	-	.	gene_id "MSTRG.86950"; transcript_id "MSTRG.86950.155"; exon_number "31";
chr19	StringTie	exon	8891477	8891512	1000	-	.	gene_id "MSTRG.86950"; transcript_id "MSTRG.86950.155"; exon_number "32";
chr19	StringTie	exon	8903856	8904028	1000	-	.	gene_id "MSTRG.86950"; transcript_id "MSTRG.86950.155"; exon_number "33";
chr19	StringTie	exon	8904642	8904709	1000	-	.	gene_id "MSTRG.86950"; transcript_id "MSTRG.86950.155"; exon_number "34";
chr19	StringTie	exon	8904945	8905069	1000	-	.	gene_id "MSTRG.86950"; transcript_id "MSTRG.86950.155"; exon_number "35";
chr19	StringTie	exon	8905984	8906046	1000	-	.	gene_id "MSTRG.86950"; transcript_id "MSTRG.86950.155"; exon_number "36";
chr19	StringTie	exon	8906305	8906340	1000	-	.	gene_id "MSTRG.86950"; transcript_id "MSTRG.86950.155"; exon_number "37";
chr19	StringTie	exon	8906670	8906842	1000	-	.	gene_id "MSTRG.86950"; transcript_id "MSTRG.86950.155"; exon_number "38";
chr19	StringTie	exon	8907457	8907524	1000	-	.	gene_id "MSTRG.86950"; transcript_id "MSTRG.86950.155"; exon_number "39";
chr19	StringTie	exon	8907761	8907885	1000	-	.	gene_id "MSTRG.86950"; transcript_id "MSTRG.86950.155"; exon_number "40";
chr19	StringTie	exon	8908599	8908664	1000	-	.	gene_id "MSTRG.86950"; transcript_id "MSTRG.86950.155"; exon_number "41";
chr19	StringTie	exon	8908924	8908959	1000	-	.	gene_id "MSTRG.86950"; transcript_id "MSTRG.86950.155"; exon_number "42";
chr19	StringTie	exon	8909309	8909507	1000	-	.	gene_id "MSTRG.86950"; transcript_id "MSTRG.86950.155"; exon_number "43";
chr19	StringTie	exon	8910089	8910156	1000	-	.	gene_id "MSTRG.86950"; transcript_id "MSTRG.86950.155"; exon_number "44";
chr19	StringTie	exon	8910378	8910508	1000	-	.	gene_id "MSTRG.86950"; transcript_id "MSTRG.86950.155"; exon_number "45";
chr19	StringTie	exon	8913458	8913505	1000	-	.	gene_id "MSTRG.86950"; transcript_id "MSTRG.86950.155"; exon_number "46";
chr19	StringTie	exon	8913785	8913820	1000	-	.	gene_id "MSTRG.86950"; transcript_id "MSTRG.86950.155"; exon_number "47";
chr19	StringTie	exon	8914150	8914322	1000	-	.	gene_id "MSTRG.86950"; transcript_id "MSTRG.86950.155"; exon_number "48";
chr19	StringTie	exon	8914915	8914982	1000	-	.	gene_id "MSTRG.86950"; transcript_id "MSTRG.86950.155"; exon_number "49";
chr19	StringTie	exon	8915515	8915746	1000	-	.	gene_id "MSTRG.86950"; transcript_id "MSTRG.86950.155"; exon_number "50";
chr19	StringTie	transcript	8848831	9010539	1000	-	.	gene_id "MSTRG.86950"; transcript_id "MSTRG.86950.156";
chr19	StringTie	exon	8848831	8849030	1000	-	.	gene_id "MSTRG.86950"; transcript_id "MSTRG.86950.156"; exon_number "1";
chr19	StringTie	exon	8851276	8851355	1000	-	.	gene_id "MSTRG.86950"; transcript_id "MSTRG.86950.156"; exon_number "2";
chr19	StringTie	exon	8851678	8851719	1000	-	.	gene_id "MSTRG.86950"; transcript_id "MSTRG.86950.156"; exon_number "3";
chr19	StringTie	exon	8855974	8856140	1000	-	.	gene_id "MSTRG.86950"; transcript_id "MSTRG.86950.156"; exon_number "4";
chr19	StringTie	exon	8858204	8858271	1000	-	.	gene_id "MSTRG.86950"; transcript_id "MSTRG.86950.156"; exon_number "5";
chr19	StringTie	exon	8858600	8858751	1000	-	.	gene_id "MSTRG.86950"; transcript_id "MSTRG.86950.156"; exon_number "6";
chr19	StringTie	exon	8861000	8861148	1000	-	.	gene_id "MSTRG.86950"; transcript_id "MSTRG.86950.156"; exon_number "7";
chr19	StringTie	exon	8862873	8862940	1000	-	.	gene_id "MSTRG.86950"; transcript_id "MSTRG.86950.156"; exon_number "8";
chr19	StringTie	exon	8863296	8863426	1000	-	.	gene_id "MSTRG.86950"; transcript_id "MSTRG.86950.156"; exon_number "9";
chr19	StringTie	exon	8865584	8865756	1000	-	.	gene_id "MSTRG.86950"; transcript_id "MSTRG.86950.156"; exon_number "10";
chr19	StringTie	exon	8865905	8865972	1000	-	.	gene_id "MSTRG.86950"; transcript_id "MSTRG.86950.156"; exon_number "11";
chr19	StringTie	exon	8866063	8866184	1000	-	.	gene_id "MSTRG.86950"; transcript_id "MSTRG.86950.156"; exon_number "12";
chr19	StringTie	exon	8866964	8867014	1000	-	.	gene_id "MSTRG.86950"; transcript_id "MSTRG.86950.156"; exon_number "13";
chr19	StringTie	exon	8868541	8868576	1000	-	.	gene_id "MSTRG.86950"; transcript_id "MSTRG.86950.156"; exon_number "14";
chr19	StringTie	exon	8871481	8871653	1000	-	.	gene_id "MSTRG.86950"; transcript_id "MSTRG.86950.156"; exon_number "15";
chr19	StringTie	exon	8876369	8876436	1000	-	.	gene_id "MSTRG.86950"; transcript_id "MSTRG.86950.156"; exon_number "16";
chr19	StringTie	exon	8876534	8876658	1000	-	.	gene_id "MSTRG.86950"; transcript_id "MSTRG.86950.156"; exon_number "17";
chr19	StringTie	exon	8882331	8882366	1000	-	.	gene_id "MSTRG.86950"; transcript_id "MSTRG.86950.156"; exon_number "18";
chr19	StringTie	exon	8882697	8882869	1000	-	.	gene_id "MSTRG.86950"; transcript_id "MSTRG.86950.156"; exon_number "19";
chr19	StringTie	exon	8883466	8883533	1000	-	.	gene_id "MSTRG.86950"; transcript_id "MSTRG.86950.156"; exon_number "20";
chr19	StringTie	exon	8883741	8883862	1000	-	.	gene_id "MSTRG.86950"; transcript_id "MSTRG.86950.156"; exon_number "21";
chr19	StringTie	exon	8884959	8885024	1000	-	.	gene_id "MSTRG.86950"; transcript_id "MSTRG.86950.156"; exon_number "22";
chr19	StringTie	exon	8885278	8885313	1000	-	.	gene_id "MSTRG.86950"; transcript_id "MSTRG.86950.156"; exon_number "23";
chr19	StringTie	exon	8885645	8885817	1000	-	.	gene_id "MSTRG.86950"; transcript_id "MSTRG.86950.156"; exon_number "24";
chr19	StringTie	exon	8886442	8886509	1000	-	.	gene_id "MSTRG.86950"; transcript_id "MSTRG.86950.156"; exon_number "25";
chr19	StringTie	exon	8886736	8886860	1000	-	.	gene_id "MSTRG.86950"; transcript_id "MSTRG.86950.156"; exon_number "26";
chr19	StringTie	exon	8896811	8896876	1000	-	.	gene_id "MSTRG.86950"; transcript_id "MSTRG.86950.156"; exon_number "27";
chr19	StringTie	exon	8897133	8897168	1000	-	.	gene_id "MSTRG.86950"; transcript_id "MSTRG.86950.156"; exon_number "28";
chr19	StringTie	exon	8897497	8897669	1000	-	.	gene_id "MSTRG.86950"; transcript_id "MSTRG.86950.156"; exon_number "29";
chr19	StringTie	exon	8898591	8898658	1000	-	.	gene_id "MSTRG.86950"; transcript_id "MSTRG.86950.156"; exon_number "30";
chr19	StringTie	exon	8898912	8899036	1000	-	.	gene_id "MSTRG.86950"; transcript_id "MSTRG.86950.156"; exon_number "31";
chr19	StringTie	exon	8899972	8900037	1000	-	.	gene_id "MSTRG.86950"; transcript_id "MSTRG.86950.156"; exon_number "32";
chr19	StringTie	exon	8900295	8900330	1000	-	.	gene_id "MSTRG.86950"; transcript_id "MSTRG.86950.156"; exon_number "33";
chr19	StringTie	exon	8900646	8900818	1000	-	.	gene_id "MSTRG.86950"; transcript_id "MSTRG.86950.156"; exon_number "34";
chr19	StringTie	exon	8901792	8901859	1000	-	.	gene_id "MSTRG.86950"; transcript_id "MSTRG.86950.156"; exon_number "35";
chr19	StringTie	exon	8902098	8902222	1000	-	.	gene_id "MSTRG.86950"; transcript_id "MSTRG.86950.156"; exon_number "36";
chr19	StringTie	exon	8903169	8903234	1000	-	.	gene_id "MSTRG.86950"; transcript_id "MSTRG.86950.156"; exon_number "37";
chr19	StringTie	exon	8903493	8903528	1000	-	.	gene_id "MSTRG.86950"; transcript_id "MSTRG.86950.156"; exon_number "38";
chr19	StringTie	exon	8906670	8906842	1000	-	.	gene_id "MSTRG.86950"; transcript_id "MSTRG.86950.156"; exon_number "39";
chr19	StringTie	exon	8907457	8907524	1000	-	.	gene_id "MSTRG.86950"; transcript_id "MSTRG.86950.156"; exon_number "40";
chr19	StringTie	exon	8907761	8907885	1000	-	.	gene_id "MSTRG.86950"; transcript_id "MSTRG.86950.156"; exon_number "41";
chr19	StringTie	exon	8908599	8908664	1000	-	.	gene_id "MSTRG.86950"; transcript_id "MSTRG.86950.156"; exon_number "42";
chr19	StringTie	exon	8908924	8908959	1000	-	.	gene_id "MSTRG.86950"; transcript_id "MSTRG.86950.156"; exon_number "43";
chr19	StringTie	exon	8909309	8909481	1000	-	.	gene_id "MSTRG.86950"; transcript_id "MSTRG.86950.156"; exon_number "44";
chr19	StringTie	exon	8910089	8910156	1000	-	.	gene_id "MSTRG.86950"; transcript_id "MSTRG.86950.156"; exon_number "45";
chr19	StringTie	exon	8910378	8910508	1000	-	.	gene_id "MSTRG.86950"; transcript_id "MSTRG.86950.156"; exon_number "46";
chr19	StringTie	exon	8913458	8913523	1000	-	.	gene_id "MSTRG.86950"; transcript_id "MSTRG.86950.156"; exon_number "47";
chr19	StringTie	exon	8913785	8913820	1000	-	.	gene_id "MSTRG.86950"; transcript_id "MSTRG.86950.156"; exon_number "48";
chr19	StringTie	exon	8914150	8914322	1000	-	.	gene_id "MSTRG.86950"; transcript_id "MSTRG.86950.156"; exon_number "49";
chr19	StringTie	exon	8914915	8914982	1000	-	.	gene_id "MSTRG.86950"; transcript_id "MSTRG.86950.156"; exon_number "50";
chr19	StringTie	exon	8915515	8915639	1000	-	.	gene_id "MSTRG.86950"; transcript_id "MSTRG.86950.156"; exon_number "51";
chr19	StringTie	exon	8916540	8916605	1000	-	.	gene_id "MSTRG.86950"; transcript_id "MSTRG.86950.156"; exon_number "52";
chr19	StringTie	exon	8916864	8916899	1000	-	.	gene_id "MSTRG.86950"; transcript_id "MSTRG.86950.156"; exon_number "53";
chr19	StringTie	exon	8917548	8917720	1000	-	.	gene_id "MSTRG.86950"; transcript_id "MSTRG.86950.156"; exon_number "54";
chr19	StringTie	exon	8922555	8922622	1000	-	.	gene_id "MSTRG.86950"; transcript_id "MSTRG.86950.156"; exon_number "55";
chr19	StringTie	exon	8922934	8923061	1000	-	.	gene_id "MSTRG.86950"; transcript_id "MSTRG.86950.156"; exon_number "56";
chr19	StringTie	exon	8927401	8927460	1000	-	.	gene_id "MSTRG.86950"; transcript_id "MSTRG.86950.156"; exon_number "57";
chr19	StringTie	exon	8927704	8927739	1000	-	.	gene_id "MSTRG.86950"; transcript_id "MSTRG.86950.156"; exon_number "58";
chr19	StringTie	exon	8932449	8932514	1000	-	.	gene_id "MSTRG.86950"; transcript_id "MSTRG.86950.156"; exon_number "59";
chr19	StringTie	exon	8932750	8932785	1000	-	.	gene_id "MSTRG.86950"; transcript_id "MSTRG.86950.156"; exon_number "60";
chr19	StringTie	exon	8934888	8939567	1000	-	.	gene_id "MSTRG.86950"; transcript_id "MSTRG.86950.156"; exon_number "61";
chr19	StringTie	exon	8943559	8943672	1000	-	.	gene_id "MSTRG.86950"; transcript_id "MSTRG.86950.156"; exon_number "62";
chr19	StringTie	exon	8945497	8967189	1000	-	.	gene_id "MSTRG.86950"; transcript_id "MSTRG.86950.156"; exon_number "63";
chr19	StringTie	exon	8969775	8969879	1000	-	.	gene_id "MSTRG.86950"; transcript_id "MSTRG.86950.156"; exon_number "64";
chr19	StringTie	exon	8985551	8985649	1000	-	.	gene_id "MSTRG.86950"; transcript_id "MSTRG.86950.156"; exon_number "65";
chr19	StringTie	exon	8993995	8994108	1000	-	.	gene_id "MSTRG.86950"; transcript_id "MSTRG.86950.156"; exon_number "66";
chr19	StringTie	exon	9010269	9010539	1000	-	.	gene_id "MSTRG.86950"; transcript_id "MSTRG.86950.156"; exon_number "67";
chr19	StringTie	transcript	8848831	8966153	1000	-	.	gene_id "MSTRG.86950"; transcript_id "MSTRG.86950.157";
chr19	StringTie	exon	8848831	8849030	1000	-	.	gene_id "MSTRG.86950"; transcript_id "MSTRG.86950.157"; exon_number "1";
chr19	StringTie	exon	8851276	8851355	1000	-	.	gene_id "MSTRG.86950"; transcript_id "MSTRG.86950.157"; exon_number "2";
chr19	StringTie	exon	8851678	8851719	1000	-	.	gene_id "MSTRG.86950"; transcript_id "MSTRG.86950.157"; exon_number "3";
chr19	StringTie	exon	8855974	8856140	1000	-	.	gene_id "MSTRG.86950"; transcript_id "MSTRG.86950.157"; exon_number "4";
chr19	StringTie	exon	8858204	8858271	1000	-	.	gene_id "MSTRG.86950"; transcript_id "MSTRG.86950.157"; exon_number "5";
chr19	StringTie	exon	8858600	8858751	1000	-	.	gene_id "MSTRG.86950"; transcript_id "MSTRG.86950.157"; exon_number "6";
chr19	StringTie	exon	8861000	8861148	1000	-	.	gene_id "MSTRG.86950"; transcript_id "MSTRG.86950.157"; exon_number "7";
chr19	StringTie	exon	8862873	8862940	1000	-	.	gene_id "MSTRG.86950"; transcript_id "MSTRG.86950.157"; exon_number "8";
chr19	StringTie	exon	8863296	8863426	1000	-	.	gene_id "MSTRG.86950"; transcript_id "MSTRG.86950.157"; exon_number "9";
chr19	StringTie	exon	8865584	8865756	1000	-	.	gene_id "MSTRG.86950"; transcript_id "MSTRG.86950.157"; exon_number "10";
chr19	StringTie	exon	8865905	8865972	1000	-	.	gene_id "MSTRG.86950"; transcript_id "MSTRG.86950.157"; exon_number "11";
chr19	StringTie	exon	8866063	8866184	1000	-	.	gene_id "MSTRG.86950"; transcript_id "MSTRG.86950.157"; exon_number "12";
chr19	StringTie	exon	8866964	8867014	1000	-	.	gene_id "MSTRG.86950"; transcript_id "MSTRG.86950.157"; exon_number "13";
chr19	StringTie	exon	8868541	8868576	1000	-	.	gene_id "MSTRG.86950"; transcript_id "MSTRG.86950.157"; exon_number "14";
chr19	StringTie	exon	8871481	8871653	1000	-	.	gene_id "MSTRG.86950"; transcript_id "MSTRG.86950.157"; exon_number "15";
chr19	StringTie	exon	8876369	8876436	1000	-	.	gene_id "MSTRG.86950"; transcript_id "MSTRG.86950.157"; exon_number "16";
chr19	StringTie	exon	8876534	8876658	1000	-	.	gene_id "MSTRG.86950"; transcript_id "MSTRG.86950.157"; exon_number "17";
chr19	StringTie	exon	8882331	8882366	1000	-	.	gene_id "MSTRG.86950"; transcript_id "MSTRG.86950.157"; exon_number "18";
chr19	StringTie	exon	8882697	8882869	1000	-	.	gene_id "MSTRG.86950"; transcript_id "MSTRG.86950.157"; exon_number "19";
chr19	StringTie	exon	8883466	8883533	1000	-	.	gene_id "MSTRG.86950"; transcript_id "MSTRG.86950.157"; exon_number "20";
chr19	StringTie	exon	8883741	8883862	1000	-	.	gene_id "MSTRG.86950"; transcript_id "MSTRG.86950.157"; exon_number "21";
chr19	StringTie	exon	8884959	8885024	1000	-	.	gene_id "MSTRG.86950"; transcript_id "MSTRG.86950.157"; exon_number "22";
chr19	StringTie	exon	8885278	8885313	1000	-	.	gene_id "MSTRG.86950"; transcript_id "MSTRG.86950.157"; exon_number "23";
chr19	StringTie	exon	8885645	8885817	1000	-	.	gene_id "MSTRG.86950"; transcript_id "MSTRG.86950.157"; exon_number "24";
chr19	StringTie	exon	8886442	8886509	1000	-	.	gene_id "MSTRG.86950"; transcript_id "MSTRG.86950.157"; exon_number "25";
chr19	StringTie	exon	8886736	8886860	1000	-	.	gene_id "MSTRG.86950"; transcript_id "MSTRG.86950.157"; exon_number "26";
chr19	StringTie	exon	8888022	8888087	1000	-	.	gene_id "MSTRG.86950"; transcript_id "MSTRG.86950.157"; exon_number "27";
chr19	StringTie	exon	8888349	8888384	1000	-	.	gene_id "MSTRG.86950"; transcript_id "MSTRG.86950.157"; exon_number "28";
chr19	StringTie	exon	8888716	8888888	1000	-	.	gene_id "MSTRG.86950"; transcript_id "MSTRG.86950.157"; exon_number "29";
chr19	StringTie	exon	8889471	8889538	1000	-	.	gene_id "MSTRG.86950"; transcript_id "MSTRG.86950.157"; exon_number "30";
chr19	StringTie	exon	8889766	8889890	1000	-	.	gene_id "MSTRG.86950"; transcript_id "MSTRG.86950.157"; exon_number "31";
chr19	StringTie	exon	8891155	8891220	1000	-	.	gene_id "MSTRG.86950"; transcript_id "MSTRG.86950.157"; exon_number "32";
chr19	StringTie	exon	8891477	8891512	1000	-	.	gene_id "MSTRG.86950"; transcript_id "MSTRG.86950.157"; exon_number "33";
chr19	StringTie	exon	8891825	8891997	1000	-	.	gene_id "MSTRG.86950"; transcript_id "MSTRG.86950.157"; exon_number "34";
chr19	StringTie	exon	8892617	8892684	1000	-	.	gene_id "MSTRG.86950"; transcript_id "MSTRG.86950.157"; exon_number "35";
chr19	StringTie	exon	8892890	8893014	1000	-	.	gene_id "MSTRG.86950"; transcript_id "MSTRG.86950.157"; exon_number "36";
chr19	StringTie	exon	8894193	8894258	1000	-	.	gene_id "MSTRG.86950"; transcript_id "MSTRG.86950.157"; exon_number "37";
chr19	StringTie	exon	8894518	8894553	1000	-	.	gene_id "MSTRG.86950"; transcript_id "MSTRG.86950.157"; exon_number "38";
chr19	StringTie	exon	8894883	8895055	1000	-	.	gene_id "MSTRG.86950"; transcript_id "MSTRG.86950.157"; exon_number "39";
chr19	StringTie	exon	8895668	8895735	1000	-	.	gene_id "MSTRG.86950"; transcript_id "MSTRG.86950.157"; exon_number "40";
chr19	StringTie	exon	8895966	8896090	1000	-	.	gene_id "MSTRG.86950"; transcript_id "MSTRG.86950.157"; exon_number "41";
chr19	StringTie	exon	8896811	8896876	1000	-	.	gene_id "MSTRG.86950"; transcript_id "MSTRG.86950.157"; exon_number "42";
chr19	StringTie	exon	8897133	8897168	1000	-	.	gene_id "MSTRG.86950"; transcript_id "MSTRG.86950.157"; exon_number "43";
chr19	StringTie	exon	8897497	8897669	1000	-	.	gene_id "MSTRG.86950"; transcript_id "MSTRG.86950.157"; exon_number "44";
chr19	StringTie	exon	8898591	8898658	1000	-	.	gene_id "MSTRG.86950"; transcript_id "MSTRG.86950.157"; exon_number "45";
chr19	StringTie	exon	8898912	8899036	1000	-	.	gene_id "MSTRG.86950"; transcript_id "MSTRG.86950.157"; exon_number "46";
chr19	StringTie	exon	8899972	8900037	1000	-	.	gene_id "MSTRG.86950"; transcript_id "MSTRG.86950.157"; exon_number "47";
chr19	StringTie	exon	8900295	8900330	1000	-	.	gene_id "MSTRG.86950"; transcript_id "MSTRG.86950.157"; exon_number "48";
chr19	StringTie	exon	8900646	8900818	1000	-	.	gene_id "MSTRG.86950"; transcript_id "MSTRG.86950.157"; exon_number "49";
chr19	StringTie	exon	8901792	8901859	1000	-	.	gene_id "MSTRG.86950"; transcript_id "MSTRG.86950.157"; exon_number "50";
chr19	StringTie	exon	8902098	8902222	1000	-	.	gene_id "MSTRG.86950"; transcript_id "MSTRG.86950.157"; exon_number "51";
chr19	StringTie	exon	8903169	8903234	1000	-	.	gene_id "MSTRG.86950"; transcript_id "MSTRG.86950.157"; exon_number "52";
chr19	StringTie	exon	8903493	8903528	1000	-	.	gene_id "MSTRG.86950"; transcript_id "MSTRG.86950.157"; exon_number "53";
chr19	StringTie	exon	8906670	8906842	1000	-	.	gene_id "MSTRG.86950"; transcript_id "MSTRG.86950.157"; exon_number "54";
chr19	StringTie	exon	8907457	8907524	1000	-	.	gene_id "MSTRG.86950"; transcript_id "MSTRG.86950.157"; exon_number "55";
chr19	StringTie	exon	8907761	8907885	1000	-	.	gene_id "MSTRG.86950"; transcript_id "MSTRG.86950.157"; exon_number "56";
chr19	StringTie	exon	8908599	8908664	1000	-	.	gene_id "MSTRG.86950"; transcript_id "MSTRG.86950.157"; exon_number "57";
chr19	StringTie	exon	8916864	8916899	1000	-	.	gene_id "MSTRG.86950"; transcript_id "MSTRG.86950.157"; exon_number "58";
chr19	StringTie	exon	8917548	8917720	1000	-	.	gene_id "MSTRG.86950"; transcript_id "MSTRG.86950.157"; exon_number "59";
chr19	StringTie	exon	8922555	8922622	1000	-	.	gene_id "MSTRG.86950"; transcript_id "MSTRG.86950.157"; exon_number "60";
chr19	StringTie	exon	8922934	8923061	1000	-	.	gene_id "MSTRG.86950"; transcript_id "MSTRG.86950.157"; exon_number "61";
chr19	StringTie	exon	8927401	8927460	1000	-	.	gene_id "MSTRG.86950"; transcript_id "MSTRG.86950.157"; exon_number "62";
chr19	StringTie	exon	8927704	8927739	1000	-	.	gene_id "MSTRG.86950"; transcript_id "MSTRG.86950.157"; exon_number "63";
chr19	StringTie	exon	8932449	8932514	1000	-	.	gene_id "MSTRG.86950"; transcript_id "MSTRG.86950.157"; exon_number "64";
chr19	StringTie	exon	8932750	8932785	1000	-	.	gene_id "MSTRG.86950"; transcript_id "MSTRG.86950.157"; exon_number "65";
chr19	StringTie	exon	8934888	8939567	1000	-	.	gene_id "MSTRG.86950"; transcript_id "MSTRG.86950.157"; exon_number "66";
chr19	StringTie	exon	8943559	8943672	1000	-	.	gene_id "MSTRG.86950"; transcript_id "MSTRG.86950.157"; exon_number "67";
chr19	StringTie	exon	8945497	8966153	1000	-	.	gene_id "MSTRG.86950"; transcript_id "MSTRG.86950.157"; exon_number "68";
chr19	StringTie	transcript	8848831	9010347	1000	-	.	gene_id "MSTRG.86950"; transcript_id "MSTRG.86950.158";
chr19	StringTie	exon	8848831	8849030	1000	-	.	gene_id "MSTRG.86950"; transcript_id "MSTRG.86950.158"; exon_number "1";
chr19	StringTie	exon	8851276	8851355	1000	-	.	gene_id "MSTRG.86950"; transcript_id "MSTRG.86950.158"; exon_number "2";
chr19	StringTie	exon	8851678	8851719	1000	-	.	gene_id "MSTRG.86950"; transcript_id "MSTRG.86950.158"; exon_number "3";
chr19	StringTie	exon	8855974	8856140	1000	-	.	gene_id "MSTRG.86950"; transcript_id "MSTRG.86950.158"; exon_number "4";
chr19	StringTie	exon	8858204	8858271	1000	-	.	gene_id "MSTRG.86950"; transcript_id "MSTRG.86950.158"; exon_number "5";
chr19	StringTie	exon	8858600	8858751	1000	-	.	gene_id "MSTRG.86950"; transcript_id "MSTRG.86950.158"; exon_number "6";
chr19	StringTie	exon	8861000	8861148	1000	-	.	gene_id "MSTRG.86950"; transcript_id "MSTRG.86950.158"; exon_number "7";
chr19	StringTie	exon	8862873	8862940	1000	-	.	gene_id "MSTRG.86950"; transcript_id "MSTRG.86950.158"; exon_number "8";
chr19	StringTie	exon	8863296	8863426	1000	-	.	gene_id "MSTRG.86950"; transcript_id "MSTRG.86950.158"; exon_number "9";
chr19	StringTie	exon	8865584	8865756	1000	-	.	gene_id "MSTRG.86950"; transcript_id "MSTRG.86950.158"; exon_number "10";
chr19	StringTie	exon	8865905	8865972	1000	-	.	gene_id "MSTRG.86950"; transcript_id "MSTRG.86950.158"; exon_number "11";
chr19	StringTie	exon	8866063	8866184	1000	-	.	gene_id "MSTRG.86950"; transcript_id "MSTRG.86950.158"; exon_number "12";
chr19	StringTie	exon	8866964	8867014	1000	-	.	gene_id "MSTRG.86950"; transcript_id "MSTRG.86950.158"; exon_number "13";
chr19	StringTie	exon	8868541	8868576	1000	-	.	gene_id "MSTRG.86950"; transcript_id "MSTRG.86950.158"; exon_number "14";
chr19	StringTie	exon	8871481	8871653	1000	-	.	gene_id "MSTRG.86950"; transcript_id "MSTRG.86950.158"; exon_number "15";
chr19	StringTie	exon	8876369	8876431	1000	-	.	gene_id "MSTRG.86950"; transcript_id "MSTRG.86950.158"; exon_number "16";
chr19	StringTie	exon	8876534	8876658	1000	-	.	gene_id "MSTRG.86950"; transcript_id "MSTRG.86950.158"; exon_number "17";
chr19	StringTie	exon	8882331	8882366	1000	-	.	gene_id "MSTRG.86950"; transcript_id "MSTRG.86950.158"; exon_number "18";
chr19	StringTie	exon	8882697	8882869	1000	-	.	gene_id "MSTRG.86950"; transcript_id "MSTRG.86950.158"; exon_number "19";
chr19	StringTie	exon	8883466	8883533	1000	-	.	gene_id "MSTRG.86950"; transcript_id "MSTRG.86950.158"; exon_number "20";
chr19	StringTie	exon	8883741	8883862	1000	-	.	gene_id "MSTRG.86950"; transcript_id "MSTRG.86950.158"; exon_number "21";
chr19	StringTie	exon	8896811	8896876	1000	-	.	gene_id "MSTRG.86950"; transcript_id "MSTRG.86950.158"; exon_number "22";
chr19	StringTie	exon	8897133	8897168	1000	-	.	gene_id "MSTRG.86950"; transcript_id "MSTRG.86950.158"; exon_number "23";
chr19	StringTie	exon	8897497	8897669	1000	-	.	gene_id "MSTRG.86950"; transcript_id "MSTRG.86950.158"; exon_number "24";
chr19	StringTie	exon	8898591	8898658	1000	-	.	gene_id "MSTRG.86950"; transcript_id "MSTRG.86950.158"; exon_number "25";
chr19	StringTie	exon	8898912	8899036	1000	-	.	gene_id "MSTRG.86950"; transcript_id "MSTRG.86950.158"; exon_number "26";
chr19	StringTie	exon	8899972	8900037	1000	-	.	gene_id "MSTRG.86950"; transcript_id "MSTRG.86950.158"; exon_number "27";
chr19	StringTie	exon	8900295	8900330	1000	-	.	gene_id "MSTRG.86950"; transcript_id "MSTRG.86950.158"; exon_number "28";
chr19	StringTie	exon	8900646	8900818	1000	-	.	gene_id "MSTRG.86950"; transcript_id "MSTRG.86950.158"; exon_number "29";
chr19	StringTie	exon	8901792	8901859	1000	-	.	gene_id "MSTRG.86950"; transcript_id "MSTRG.86950.158"; exon_number "30";
chr19	StringTie	exon	8902098	8902222	1000	-	.	gene_id "MSTRG.86950"; transcript_id "MSTRG.86950.158"; exon_number "31";
chr19	StringTie	exon	8903169	8903234	1000	-	.	gene_id "MSTRG.86950"; transcript_id "MSTRG.86950.158"; exon_number "32";
chr19	StringTie	exon	8903493	8903528	1000	-	.	gene_id "MSTRG.86950"; transcript_id "MSTRG.86950.158"; exon_number "33";
chr19	StringTie	exon	8903856	8904028	1000	-	.	gene_id "MSTRG.86950"; transcript_id "MSTRG.86950.158"; exon_number "34";
chr19	StringTie	exon	8904642	8904709	1000	-	.	gene_id "MSTRG.86950"; transcript_id "MSTRG.86950.158"; exon_number "35";
chr19	StringTie	exon	8904945	8905069	1000	-	.	gene_id "MSTRG.86950"; transcript_id "MSTRG.86950.158"; exon_number "36";
chr19	StringTie	exon	8905984	8906046	1000	-	.	gene_id "MSTRG.86950"; transcript_id "MSTRG.86950.158"; exon_number "37";
chr19	StringTie	exon	8906305	8906340	1000	-	.	gene_id "MSTRG.86950"; transcript_id "MSTRG.86950.158"; exon_number "38";
chr19	StringTie	exon	8906670	8906842	1000	-	.	gene_id "MSTRG.86950"; transcript_id "MSTRG.86950.158"; exon_number "39";
chr19	StringTie	exon	8907457	8907524	1000	-	.	gene_id "MSTRG.86950"; transcript_id "MSTRG.86950.158"; exon_number "40";
chr19	StringTie	exon	8907761	8907885	1000	-	.	gene_id "MSTRG.86950"; transcript_id "MSTRG.86950.158"; exon_number "41";
chr19	StringTie	exon	8908599	8908664	1000	-	.	gene_id "MSTRG.86950"; transcript_id "MSTRG.86950.158"; exon_number "42";
chr19	StringTie	exon	8908924	8908959	1000	-	.	gene_id "MSTRG.86950"; transcript_id "MSTRG.86950.158"; exon_number "43";
chr19	StringTie	exon	8909309	8909481	1000	-	.	gene_id "MSTRG.86950"; transcript_id "MSTRG.86950.158"; exon_number "44";
chr19	StringTie	exon	8910089	8910156	1000	-	.	gene_id "MSTRG.86950"; transcript_id "MSTRG.86950.158"; exon_number "45";
chr19	StringTie	exon	8910378	8910508	1000	-	.	gene_id "MSTRG.86950"; transcript_id "MSTRG.86950.158"; exon_number "46";
chr19	StringTie	exon	8913458	8913523	1000	-	.	gene_id "MSTRG.86950"; transcript_id "MSTRG.86950.158"; exon_number "47";
chr19	StringTie	exon	8913785	8913820	1000	-	.	gene_id "MSTRG.86950"; transcript_id "MSTRG.86950.158"; exon_number "48";
chr19	StringTie	exon	8914150	8914322	1000	-	.	gene_id "MSTRG.86950"; transcript_id "MSTRG.86950.158"; exon_number "49";
chr19	StringTie	exon	8914915	8914982	1000	-	.	gene_id "MSTRG.86950"; transcript_id "MSTRG.86950.158"; exon_number "50";
chr19	StringTie	exon	8915515	8915639	1000	-	.	gene_id "MSTRG.86950"; transcript_id "MSTRG.86950.158"; exon_number "51";
chr19	StringTie	exon	8916540	8916605	1000	-	.	gene_id "MSTRG.86950"; transcript_id "MSTRG.86950.158"; exon_number "52";
chr19	StringTie	exon	8916864	8916899	1000	-	.	gene_id "MSTRG.86950"; transcript_id "MSTRG.86950.158"; exon_number "53";
chr19	StringTie	exon	8917548	8917720	1000	-	.	gene_id "MSTRG.86950"; transcript_id "MSTRG.86950.158"; exon_number "54";
chr19	StringTie	exon	8922555	8922622	1000	-	.	gene_id "MSTRG.86950"; transcript_id "MSTRG.86950.158"; exon_number "55";
chr19	StringTie	exon	8922934	8923061	1000	-	.	gene_id "MSTRG.86950"; transcript_id "MSTRG.86950.158"; exon_number "56";
chr19	StringTie	exon	8927401	8927460	1000	-	.	gene_id "MSTRG.86950"; transcript_id "MSTRG.86950.158"; exon_number "57";
chr19	StringTie	exon	8927704	8927739	1000	-	.	gene_id "MSTRG.86950"; transcript_id "MSTRG.86950.158"; exon_number "58";
chr19	StringTie	exon	8932449	8932514	1000	-	.	gene_id "MSTRG.86950"; transcript_id "MSTRG.86950.158"; exon_number "59";
chr19	StringTie	exon	8932750	8932785	1000	-	.	gene_id "MSTRG.86950"; transcript_id "MSTRG.86950.158"; exon_number "60";
chr19	StringTie	exon	8934888	8939567	1000	-	.	gene_id "MSTRG.86950"; transcript_id "MSTRG.86950.158"; exon_number "61";
chr19	StringTie	exon	8943559	8943672	1000	-	.	gene_id "MSTRG.86950"; transcript_id "MSTRG.86950.158"; exon_number "62";
chr19	StringTie	exon	8945497	8967189	1000	-	.	gene_id "MSTRG.86950"; transcript_id "MSTRG.86950.158"; exon_number "63";
chr19	StringTie	exon	8969775	8969879	1000	-	.	gene_id "MSTRG.86950"; transcript_id "MSTRG.86950.158"; exon_number "64";
chr19	StringTie	exon	8971664	8980957	1000	-	.	gene_id "MSTRG.86950"; transcript_id "MSTRG.86950.158"; exon_number "65";
chr19	StringTie	exon	8985551	8985649	1000	-	.	gene_id "MSTRG.86950"; transcript_id "MSTRG.86950.158"; exon_number "66";
chr19	StringTie	exon	8993995	8994108	1000	-	.	gene_id "MSTRG.86950"; transcript_id "MSTRG.86950.158"; exon_number "67";
chr19	StringTie	exon	9010269	9010347	1000	-	.	gene_id "MSTRG.86950"; transcript_id "MSTRG.86950.158"; exon_number "68";
chr19	StringTie	transcript	8848831	8939550	1000	-	.	gene_id "MSTRG.86950"; transcript_id "MSTRG.86950.159";
chr19	StringTie	exon	8848831	8849030	1000	-	.	gene_id "MSTRG.86950"; transcript_id "MSTRG.86950.159"; exon_number "1";
chr19	StringTie	exon	8851276	8851355	1000	-	.	gene_id "MSTRG.86950"; transcript_id "MSTRG.86950.159"; exon_number "2";
chr19	StringTie	exon	8851678	8851719	1000	-	.	gene_id "MSTRG.86950"; transcript_id "MSTRG.86950.159"; exon_number "3";
chr19	StringTie	exon	8855974	8856140	1000	-	.	gene_id "MSTRG.86950"; transcript_id "MSTRG.86950.159"; exon_number "4";
chr19	StringTie	exon	8858204	8858271	1000	-	.	gene_id "MSTRG.86950"; transcript_id "MSTRG.86950.159"; exon_number "5";
chr19	StringTie	exon	8858600	8858751	1000	-	.	gene_id "MSTRG.86950"; transcript_id "MSTRG.86950.159"; exon_number "6";
chr19	StringTie	exon	8861000	8861148	1000	-	.	gene_id "MSTRG.86950"; transcript_id "MSTRG.86950.159"; exon_number "7";
chr19	StringTie	exon	8862873	8862940	1000	-	.	gene_id "MSTRG.86950"; transcript_id "MSTRG.86950.159"; exon_number "8";
chr19	StringTie	exon	8863296	8863426	1000	-	.	gene_id "MSTRG.86950"; transcript_id "MSTRG.86950.159"; exon_number "9";
chr19	StringTie	exon	8865584	8865756	1000	-	.	gene_id "MSTRG.86950"; transcript_id "MSTRG.86950.159"; exon_number "10";
chr19	StringTie	exon	8865905	8865972	1000	-	.	gene_id "MSTRG.86950"; transcript_id "MSTRG.86950.159"; exon_number "11";
chr19	StringTie	exon	8866063	8866184	1000	-	.	gene_id "MSTRG.86950"; transcript_id "MSTRG.86950.159"; exon_number "12";
chr19	StringTie	exon	8866964	8867014	1000	-	.	gene_id "MSTRG.86950"; transcript_id "MSTRG.86950.159"; exon_number "13";
chr19	StringTie	exon	8868541	8868576	1000	-	.	gene_id "MSTRG.86950"; transcript_id "MSTRG.86950.159"; exon_number "14";
chr19	StringTie	exon	8871481	8871653	1000	-	.	gene_id "MSTRG.86950"; transcript_id "MSTRG.86950.159"; exon_number "15";
chr19	StringTie	exon	8876369	8876436	1000	-	.	gene_id "MSTRG.86950"; transcript_id "MSTRG.86950.159"; exon_number "16";
chr19	StringTie	exon	8876534	8876658	1000	-	.	gene_id "MSTRG.86950"; transcript_id "MSTRG.86950.159"; exon_number "17";
chr19	StringTie	exon	8882331	8882366	1000	-	.	gene_id "MSTRG.86950"; transcript_id "MSTRG.86950.159"; exon_number "18";
chr19	StringTie	exon	8882697	8882869	1000	-	.	gene_id "MSTRG.86950"; transcript_id "MSTRG.86950.159"; exon_number "19";
chr19	StringTie	exon	8883466	8883533	1000	-	.	gene_id "MSTRG.86950"; transcript_id "MSTRG.86950.159"; exon_number "20";
chr19	StringTie	exon	8883741	8883862	1000	-	.	gene_id "MSTRG.86950"; transcript_id "MSTRG.86950.159"; exon_number "21";
chr19	StringTie	exon	8884959	8885024	1000	-	.	gene_id "MSTRG.86950"; transcript_id "MSTRG.86950.159"; exon_number "22";
chr19	StringTie	exon	8885278	8885313	1000	-	.	gene_id "MSTRG.86950"; transcript_id "MSTRG.86950.159"; exon_number "23";
chr19	StringTie	exon	8885645	8885817	1000	-	.	gene_id "MSTRG.86950"; transcript_id "MSTRG.86950.159"; exon_number "24";
chr19	StringTie	exon	8886442	8886509	1000	-	.	gene_id "MSTRG.86950"; transcript_id "MSTRG.86950.159"; exon_number "25";
chr19	StringTie	exon	8886736	8886860	1000	-	.	gene_id "MSTRG.86950"; transcript_id "MSTRG.86950.159"; exon_number "26";
chr19	StringTie	exon	8888022	8888087	1000	-	.	gene_id "MSTRG.86950"; transcript_id "MSTRG.86950.159"; exon_number "27";
chr19	StringTie	exon	8888349	8888384	1000	-	.	gene_id "MSTRG.86950"; transcript_id "MSTRG.86950.159"; exon_number "28";
chr19	StringTie	exon	8888716	8888888	1000	-	.	gene_id "MSTRG.86950"; transcript_id "MSTRG.86950.159"; exon_number "29";
chr19	StringTie	exon	8889471	8889538	1000	-	.	gene_id "MSTRG.86950"; transcript_id "MSTRG.86950.159"; exon_number "30";
chr19	StringTie	exon	8889766	8889890	1000	-	.	gene_id "MSTRG.86950"; transcript_id "MSTRG.86950.159"; exon_number "31";
chr19	StringTie	exon	8891155	8891220	1000	-	.	gene_id "MSTRG.86950"; transcript_id "MSTRG.86950.159"; exon_number "32";
chr19	StringTie	exon	8891477	8891512	1000	-	.	gene_id "MSTRG.86950"; transcript_id "MSTRG.86950.159"; exon_number "33";
chr19	StringTie	exon	8891825	8891997	1000	-	.	gene_id "MSTRG.86950"; transcript_id "MSTRG.86950.159"; exon_number "34";
chr19	StringTie	exon	8892617	8892684	1000	-	.	gene_id "MSTRG.86950"; transcript_id "MSTRG.86950.159"; exon_number "35";
chr19	StringTie	exon	8892890	8893014	1000	-	.	gene_id "MSTRG.86950"; transcript_id "MSTRG.86950.159"; exon_number "36";
chr19	StringTie	exon	8894193	8894258	1000	-	.	gene_id "MSTRG.86950"; transcript_id "MSTRG.86950.159"; exon_number "37";
chr19	StringTie	exon	8894518	8894553	1000	-	.	gene_id "MSTRG.86950"; transcript_id "MSTRG.86950.159"; exon_number "38";
chr19	StringTie	exon	8894883	8895055	1000	-	.	gene_id "MSTRG.86950"; transcript_id "MSTRG.86950.159"; exon_number "39";
chr19	StringTie	exon	8895668	8895735	1000	-	.	gene_id "MSTRG.86950"; transcript_id "MSTRG.86950.159"; exon_number "40";
chr19	StringTie	exon	8895966	8896090	1000	-	.	gene_id "MSTRG.86950"; transcript_id "MSTRG.86950.159"; exon_number "41";
chr19	StringTie	exon	8896811	8897168	1000	-	.	gene_id "MSTRG.86950"; transcript_id "MSTRG.86950.159"; exon_number "42";
chr19	StringTie	exon	8897497	8897669	1000	-	.	gene_id "MSTRG.86950"; transcript_id "MSTRG.86950.159"; exon_number "43";
chr19	StringTie	exon	8898591	8898658	1000	-	.	gene_id "MSTRG.86950"; transcript_id "MSTRG.86950.159"; exon_number "44";
chr19	StringTie	exon	8898912	8899036	1000	-	.	gene_id "MSTRG.86950"; transcript_id "MSTRG.86950.159"; exon_number "45";
chr19	StringTie	exon	8899972	8900037	1000	-	.	gene_id "MSTRG.86950"; transcript_id "MSTRG.86950.159"; exon_number "46";
chr19	StringTie	exon	8900295	8900330	1000	-	.	gene_id "MSTRG.86950"; transcript_id "MSTRG.86950.159"; exon_number "47";
chr19	StringTie	exon	8900646	8900818	1000	-	.	gene_id "MSTRG.86950"; transcript_id "MSTRG.86950.159"; exon_number "48";
chr19	StringTie	exon	8901792	8901859	1000	-	.	gene_id "MSTRG.86950"; transcript_id "MSTRG.86950.159"; exon_number "49";
chr19	StringTie	exon	8902098	8902222	1000	-	.	gene_id "MSTRG.86950"; transcript_id "MSTRG.86950.159"; exon_number "50";
chr19	StringTie	exon	8903169	8903234	1000	-	.	gene_id "MSTRG.86950"; transcript_id "MSTRG.86950.159"; exon_number "51";
chr19	StringTie	exon	8903493	8903528	1000	-	.	gene_id "MSTRG.86950"; transcript_id "MSTRG.86950.159"; exon_number "52";
chr19	StringTie	exon	8906670	8906842	1000	-	.	gene_id "MSTRG.86950"; transcript_id "MSTRG.86950.159"; exon_number "53";
chr19	StringTie	exon	8907457	8907524	1000	-	.	gene_id "MSTRG.86950"; transcript_id "MSTRG.86950.159"; exon_number "54";
chr19	StringTie	exon	8907761	8907885	1000	-	.	gene_id "MSTRG.86950"; transcript_id "MSTRG.86950.159"; exon_number "55";
chr19	StringTie	exon	8908599	8908664	1000	-	.	gene_id "MSTRG.86950"; transcript_id "MSTRG.86950.159"; exon_number "56";
chr19	StringTie	exon	8908924	8908959	1000	-	.	gene_id "MSTRG.86950"; transcript_id "MSTRG.86950.159"; exon_number "57";
chr19	StringTie	exon	8909309	8909481	1000	-	.	gene_id "MSTRG.86950"; transcript_id "MSTRG.86950.159"; exon_number "58";
chr19	StringTie	exon	8910089	8910156	1000	-	.	gene_id "MSTRG.86950"; transcript_id "MSTRG.86950.159"; exon_number "59";
chr19	StringTie	exon	8910378	8910508	1000	-	.	gene_id "MSTRG.86950"; transcript_id "MSTRG.86950.159"; exon_number "60";
chr19	StringTie	exon	8913458	8913523	1000	-	.	gene_id "MSTRG.86950"; transcript_id "MSTRG.86950.159"; exon_number "61";
chr19	StringTie	exon	8913785	8913820	1000	-	.	gene_id "MSTRG.86950"; transcript_id "MSTRG.86950.159"; exon_number "62";
chr19	StringTie	exon	8914150	8914322	1000	-	.	gene_id "MSTRG.86950"; transcript_id "MSTRG.86950.159"; exon_number "63";
chr19	StringTie	exon	8914915	8914982	1000	-	.	gene_id "MSTRG.86950"; transcript_id "MSTRG.86950.159"; exon_number "64";
chr19	StringTie	exon	8915515	8915639	1000	-	.	gene_id "MSTRG.86950"; transcript_id "MSTRG.86950.159"; exon_number "65";
chr19	StringTie	exon	8916540	8916605	1000	-	.	gene_id "MSTRG.86950"; transcript_id "MSTRG.86950.159"; exon_number "66";
chr19	StringTie	exon	8916864	8916899	1000	-	.	gene_id "MSTRG.86950"; transcript_id "MSTRG.86950.159"; exon_number "67";
chr19	StringTie	exon	8917548	8917720	1000	-	.	gene_id "MSTRG.86950"; transcript_id "MSTRG.86950.159"; exon_number "68";
chr19	StringTie	exon	8922555	8922622	1000	-	.	gene_id "MSTRG.86950"; transcript_id "MSTRG.86950.159"; exon_number "69";
chr19	StringTie	exon	8922934	8923061	1000	-	.	gene_id "MSTRG.86950"; transcript_id "MSTRG.86950.159"; exon_number "70";
chr19	StringTie	exon	8927401	8927460	1000	-	.	gene_id "MSTRG.86950"; transcript_id "MSTRG.86950.159"; exon_number "71";
chr19	StringTie	exon	8927704	8927739	1000	-	.	gene_id "MSTRG.86950"; transcript_id "MSTRG.86950.159"; exon_number "72";
chr19	StringTie	exon	8934888	8939550	1000	-	.	gene_id "MSTRG.86950"; transcript_id "MSTRG.86950.159"; exon_number "73";
chr19	StringTie	transcript	8847607	9011405	1000	-	.	gene_id "MSTRG.86950"; transcript_id "MSTRG.86950.16";
chr19	StringTie	exon	8847607	8849030	1000	-	.	gene_id "MSTRG.86950"; transcript_id "MSTRG.86950.16"; exon_number "1";
chr19	StringTie	exon	8851276	8851355	1000	-	.	gene_id "MSTRG.86950"; transcript_id "MSTRG.86950.16"; exon_number "2";
chr19	StringTie	exon	8851678	8851719	1000	-	.	gene_id "MSTRG.86950"; transcript_id "MSTRG.86950.16"; exon_number "3";
chr19	StringTie	exon	8855974	8856140	1000	-	.	gene_id "MSTRG.86950"; transcript_id "MSTRG.86950.16"; exon_number "4";
chr19	StringTie	exon	8858204	8858271	1000	-	.	gene_id "MSTRG.86950"; transcript_id "MSTRG.86950.16"; exon_number "5";
chr19	StringTie	exon	8858600	8858751	1000	-	.	gene_id "MSTRG.86950"; transcript_id "MSTRG.86950.16"; exon_number "6";
chr19	StringTie	exon	8861000	8861148	1000	-	.	gene_id "MSTRG.86950"; transcript_id "MSTRG.86950.16"; exon_number "7";
chr19	StringTie	exon	8862873	8862940	1000	-	.	gene_id "MSTRG.86950"; transcript_id "MSTRG.86950.16"; exon_number "8";
chr19	StringTie	exon	8863296	8863426	1000	-	.	gene_id "MSTRG.86950"; transcript_id "MSTRG.86950.16"; exon_number "9";
chr19	StringTie	exon	8865584	8865756	1000	-	.	gene_id "MSTRG.86950"; transcript_id "MSTRG.86950.16"; exon_number "10";
chr19	StringTie	exon	8865905	8865972	1000	-	.	gene_id "MSTRG.86950"; transcript_id "MSTRG.86950.16"; exon_number "11";
chr19	StringTie	exon	8866063	8866184	1000	-	.	gene_id "MSTRG.86950"; transcript_id "MSTRG.86950.16"; exon_number "12";
chr19	StringTie	exon	8866964	8867014	1000	-	.	gene_id "MSTRG.86950"; transcript_id "MSTRG.86950.16"; exon_number "13";
chr19	StringTie	exon	8868541	8868576	1000	-	.	gene_id "MSTRG.86950"; transcript_id "MSTRG.86950.16"; exon_number "14";
chr19	StringTie	exon	8871481	8871653	1000	-	.	gene_id "MSTRG.86950"; transcript_id "MSTRG.86950.16"; exon_number "15";
chr19	StringTie	exon	8876369	8876436	1000	-	.	gene_id "MSTRG.86950"; transcript_id "MSTRG.86950.16"; exon_number "16";
chr19	StringTie	exon	8876534	8876658	1000	-	.	gene_id "MSTRG.86950"; transcript_id "MSTRG.86950.16"; exon_number "17";
chr19	StringTie	exon	8882331	8882366	1000	-	.	gene_id "MSTRG.86950"; transcript_id "MSTRG.86950.16"; exon_number "18";
chr19	StringTie	exon	8882697	8882869	1000	-	.	gene_id "MSTRG.86950"; transcript_id "MSTRG.86950.16"; exon_number "19";
chr19	StringTie	exon	8883466	8883533	1000	-	.	gene_id "MSTRG.86950"; transcript_id "MSTRG.86950.16"; exon_number "20";
chr19	StringTie	exon	8883741	8883862	1000	-	.	gene_id "MSTRG.86950"; transcript_id "MSTRG.86950.16"; exon_number "21";
chr19	StringTie	exon	8884959	8885024	1000	-	.	gene_id "MSTRG.86950"; transcript_id "MSTRG.86950.16"; exon_number "22";
chr19	StringTie	exon	8885278	8885313	1000	-	.	gene_id "MSTRG.86950"; transcript_id "MSTRG.86950.16"; exon_number "23";
chr19	StringTie	exon	8885645	8885817	1000	-	.	gene_id "MSTRG.86950"; transcript_id "MSTRG.86950.16"; exon_number "24";
chr19	StringTie	exon	8886442	8886509	1000	-	.	gene_id "MSTRG.86950"; transcript_id "MSTRG.86950.16"; exon_number "25";
chr19	StringTie	exon	8886736	8886860	1000	-	.	gene_id "MSTRG.86950"; transcript_id "MSTRG.86950.16"; exon_number "26";
chr19	StringTie	exon	8888022	8888087	1000	-	.	gene_id "MSTRG.86950"; transcript_id "MSTRG.86950.16"; exon_number "27";
chr19	StringTie	exon	8888349	8888384	1000	-	.	gene_id "MSTRG.86950"; transcript_id "MSTRG.86950.16"; exon_number "28";
chr19	StringTie	exon	8888716	8888888	1000	-	.	gene_id "MSTRG.86950"; transcript_id "MSTRG.86950.16"; exon_number "29";
chr19	StringTie	exon	8889471	8889538	1000	-	.	gene_id "MSTRG.86950"; transcript_id "MSTRG.86950.16"; exon_number "30";
chr19	StringTie	exon	8889766	8889890	1000	-	.	gene_id "MSTRG.86950"; transcript_id "MSTRG.86950.16"; exon_number "31";
chr19	StringTie	exon	8891155	8891220	1000	-	.	gene_id "MSTRG.86950"; transcript_id "MSTRG.86950.16"; exon_number "32";
chr19	StringTie	exon	8891477	8891512	1000	-	.	gene_id "MSTRG.86950"; transcript_id "MSTRG.86950.16"; exon_number "33";
chr19	StringTie	exon	8891825	8891997	1000	-	.	gene_id "MSTRG.86950"; transcript_id "MSTRG.86950.16"; exon_number "34";
chr19	StringTie	exon	8892617	8892684	1000	-	.	gene_id "MSTRG.86950"; transcript_id "MSTRG.86950.16"; exon_number "35";
chr19	StringTie	exon	8892890	8893014	1000	-	.	gene_id "MSTRG.86950"; transcript_id "MSTRG.86950.16"; exon_number "36";
chr19	StringTie	exon	8894193	8894258	1000	-	.	gene_id "MSTRG.86950"; transcript_id "MSTRG.86950.16"; exon_number "37";
chr19	StringTie	exon	8894518	8894553	1000	-	.	gene_id "MSTRG.86950"; transcript_id "MSTRG.86950.16"; exon_number "38";
chr19	StringTie	exon	8894883	8895055	1000	-	.	gene_id "MSTRG.86950"; transcript_id "MSTRG.86950.16"; exon_number "39";
chr19	StringTie	exon	8895668	8895735	1000	-	.	gene_id "MSTRG.86950"; transcript_id "MSTRG.86950.16"; exon_number "40";
chr19	StringTie	exon	8895966	8896090	1000	-	.	gene_id "MSTRG.86950"; transcript_id "MSTRG.86950.16"; exon_number "41";
chr19	StringTie	exon	8896811	8896876	1000	-	.	gene_id "MSTRG.86950"; transcript_id "MSTRG.86950.16"; exon_number "42";
chr19	StringTie	exon	8897133	8897168	1000	-	.	gene_id "MSTRG.86950"; transcript_id "MSTRG.86950.16"; exon_number "43";
chr19	StringTie	exon	8897497	8897669	1000	-	.	gene_id "MSTRG.86950"; transcript_id "MSTRG.86950.16"; exon_number "44";
chr19	StringTie	exon	8898591	8898658	1000	-	.	gene_id "MSTRG.86950"; transcript_id "MSTRG.86950.16"; exon_number "45";
chr19	StringTie	exon	8898912	8899036	1000	-	.	gene_id "MSTRG.86950"; transcript_id "MSTRG.86950.16"; exon_number "46";
chr19	StringTie	exon	8899972	8900037	1000	-	.	gene_id "MSTRG.86950"; transcript_id "MSTRG.86950.16"; exon_number "47";
chr19	StringTie	exon	8900295	8900330	1000	-	.	gene_id "MSTRG.86950"; transcript_id "MSTRG.86950.16"; exon_number "48";
chr19	StringTie	exon	8900646	8900818	1000	-	.	gene_id "MSTRG.86950"; transcript_id "MSTRG.86950.16"; exon_number "49";
chr19	StringTie	exon	8901792	8901859	1000	-	.	gene_id "MSTRG.86950"; transcript_id "MSTRG.86950.16"; exon_number "50";
chr19	StringTie	exon	8902098	8902222	1000	-	.	gene_id "MSTRG.86950"; transcript_id "MSTRG.86950.16"; exon_number "51";
chr19	StringTie	exon	8903169	8903234	1000	-	.	gene_id "MSTRG.86950"; transcript_id "MSTRG.86950.16"; exon_number "52";
chr19	StringTie	exon	8903493	8903528	1000	-	.	gene_id "MSTRG.86950"; transcript_id "MSTRG.86950.16"; exon_number "53";
chr19	StringTie	exon	8903856	8904028	1000	-	.	gene_id "MSTRG.86950"; transcript_id "MSTRG.86950.16"; exon_number "54";
chr19	StringTie	exon	8904642	8904709	1000	-	.	gene_id "MSTRG.86950"; transcript_id "MSTRG.86950.16"; exon_number "55";
chr19	StringTie	exon	8904945	8905069	1000	-	.	gene_id "MSTRG.86950"; transcript_id "MSTRG.86950.16"; exon_number "56";
chr19	StringTie	exon	8905984	8906046	1000	-	.	gene_id "MSTRG.86950"; transcript_id "MSTRG.86950.16"; exon_number "57";
chr19	StringTie	exon	8906305	8906340	1000	-	.	gene_id "MSTRG.86950"; transcript_id "MSTRG.86950.16"; exon_number "58";
chr19	StringTie	exon	8906670	8906842	1000	-	.	gene_id "MSTRG.86950"; transcript_id "MSTRG.86950.16"; exon_number "59";
chr19	StringTie	exon	8907457	8907524	1000	-	.	gene_id "MSTRG.86950"; transcript_id "MSTRG.86950.16"; exon_number "60";
chr19	StringTie	exon	8907761	8907885	1000	-	.	gene_id "MSTRG.86950"; transcript_id "MSTRG.86950.16"; exon_number "61";
chr19	StringTie	exon	8908599	8908664	1000	-	.	gene_id "MSTRG.86950"; transcript_id "MSTRG.86950.16"; exon_number "62";
chr19	StringTie	exon	8916864	8916899	1000	-	.	gene_id "MSTRG.86950"; transcript_id "MSTRG.86950.16"; exon_number "63";
chr19	StringTie	exon	8917548	8917720	1000	-	.	gene_id "MSTRG.86950"; transcript_id "MSTRG.86950.16"; exon_number "64";
chr19	StringTie	exon	8922555	8922622	1000	-	.	gene_id "MSTRG.86950"; transcript_id "MSTRG.86950.16"; exon_number "65";
chr19	StringTie	exon	8922934	8923061	1000	-	.	gene_id "MSTRG.86950"; transcript_id "MSTRG.86950.16"; exon_number "66";
chr19	StringTie	exon	8927401	8927460	1000	-	.	gene_id "MSTRG.86950"; transcript_id "MSTRG.86950.16"; exon_number "67";
chr19	StringTie	exon	8927704	8927739	1000	-	.	gene_id "MSTRG.86950"; transcript_id "MSTRG.86950.16"; exon_number "68";
chr19	StringTie	exon	8932449	8932514	1000	-	.	gene_id "MSTRG.86950"; transcript_id "MSTRG.86950.16"; exon_number "69";
chr19	StringTie	exon	8932750	8932785	1000	-	.	gene_id "MSTRG.86950"; transcript_id "MSTRG.86950.16"; exon_number "70";
chr19	StringTie	exon	8934888	8939567	1000	-	.	gene_id "MSTRG.86950"; transcript_id "MSTRG.86950.16"; exon_number "71";
chr19	StringTie	exon	8943559	8943672	1000	-	.	gene_id "MSTRG.86950"; transcript_id "MSTRG.86950.16"; exon_number "72";
chr19	StringTie	exon	8945497	8967189	1000	-	.	gene_id "MSTRG.86950"; transcript_id "MSTRG.86950.16"; exon_number "73";
chr19	StringTie	exon	8969775	8969879	1000	-	.	gene_id "MSTRG.86950"; transcript_id "MSTRG.86950.16"; exon_number "74";
chr19	StringTie	exon	8971664	8980957	1000	-	.	gene_id "MSTRG.86950"; transcript_id "MSTRG.86950.16"; exon_number "75";
chr19	StringTie	exon	8985551	8985649	1000	-	.	gene_id "MSTRG.86950"; transcript_id "MSTRG.86950.16"; exon_number "76";
chr19	StringTie	exon	8993995	8994108	1000	-	.	gene_id "MSTRG.86950"; transcript_id "MSTRG.86950.16"; exon_number "77";
chr19	StringTie	exon	9010269	9011405	1000	-	.	gene_id "MSTRG.86950"; transcript_id "MSTRG.86950.16"; exon_number "78";
chr19	StringTie	transcript	8848831	8943976	1000	-	.	gene_id "MSTRG.86950"; transcript_id "MSTRG.86950.160";
chr19	StringTie	exon	8848831	8849030	1000	-	.	gene_id "MSTRG.86950"; transcript_id "MSTRG.86950.160"; exon_number "1";
chr19	StringTie	exon	8851276	8851355	1000	-	.	gene_id "MSTRG.86950"; transcript_id "MSTRG.86950.160"; exon_number "2";
chr19	StringTie	exon	8851678	8851719	1000	-	.	gene_id "MSTRG.86950"; transcript_id "MSTRG.86950.160"; exon_number "3";
chr19	StringTie	exon	8855974	8856140	1000	-	.	gene_id "MSTRG.86950"; transcript_id "MSTRG.86950.160"; exon_number "4";
chr19	StringTie	exon	8858204	8858271	1000	-	.	gene_id "MSTRG.86950"; transcript_id "MSTRG.86950.160"; exon_number "5";
chr19	StringTie	exon	8858600	8858751	1000	-	.	gene_id "MSTRG.86950"; transcript_id "MSTRG.86950.160"; exon_number "6";
chr19	StringTie	exon	8861000	8861148	1000	-	.	gene_id "MSTRG.86950"; transcript_id "MSTRG.86950.160"; exon_number "7";
chr19	StringTie	exon	8862873	8862940	1000	-	.	gene_id "MSTRG.86950"; transcript_id "MSTRG.86950.160"; exon_number "8";
chr19	StringTie	exon	8863296	8863426	1000	-	.	gene_id "MSTRG.86950"; transcript_id "MSTRG.86950.160"; exon_number "9";
chr19	StringTie	exon	8865584	8865756	1000	-	.	gene_id "MSTRG.86950"; transcript_id "MSTRG.86950.160"; exon_number "10";
chr19	StringTie	exon	8865905	8865972	1000	-	.	gene_id "MSTRG.86950"; transcript_id "MSTRG.86950.160"; exon_number "11";
chr19	StringTie	exon	8866063	8866184	1000	-	.	gene_id "MSTRG.86950"; transcript_id "MSTRG.86950.160"; exon_number "12";
chr19	StringTie	exon	8866964	8867014	1000	-	.	gene_id "MSTRG.86950"; transcript_id "MSTRG.86950.160"; exon_number "13";
chr19	StringTie	exon	8868541	8868576	1000	-	.	gene_id "MSTRG.86950"; transcript_id "MSTRG.86950.160"; exon_number "14";
chr19	StringTie	exon	8871481	8871653	1000	-	.	gene_id "MSTRG.86950"; transcript_id "MSTRG.86950.160"; exon_number "15";
chr19	StringTie	exon	8876369	8876436	1000	-	.	gene_id "MSTRG.86950"; transcript_id "MSTRG.86950.160"; exon_number "16";
chr19	StringTie	exon	8876534	8876658	1000	-	.	gene_id "MSTRG.86950"; transcript_id "MSTRG.86950.160"; exon_number "17";
chr19	StringTie	exon	8882331	8882366	1000	-	.	gene_id "MSTRG.86950"; transcript_id "MSTRG.86950.160"; exon_number "18";
chr19	StringTie	exon	8882697	8882869	1000	-	.	gene_id "MSTRG.86950"; transcript_id "MSTRG.86950.160"; exon_number "19";
chr19	StringTie	exon	8883466	8883533	1000	-	.	gene_id "MSTRG.86950"; transcript_id "MSTRG.86950.160"; exon_number "20";
chr19	StringTie	exon	8883741	8883862	1000	-	.	gene_id "MSTRG.86950"; transcript_id "MSTRG.86950.160"; exon_number "21";
chr19	StringTie	exon	8884959	8885024	1000	-	.	gene_id "MSTRG.86950"; transcript_id "MSTRG.86950.160"; exon_number "22";
chr19	StringTie	exon	8885278	8885313	1000	-	.	gene_id "MSTRG.86950"; transcript_id "MSTRG.86950.160"; exon_number "23";
chr19	StringTie	exon	8885645	8885817	1000	-	.	gene_id "MSTRG.86950"; transcript_id "MSTRG.86950.160"; exon_number "24";
chr19	StringTie	exon	8886442	8886509	1000	-	.	gene_id "MSTRG.86950"; transcript_id "MSTRG.86950.160"; exon_number "25";
chr19	StringTie	exon	8886736	8886860	1000	-	.	gene_id "MSTRG.86950"; transcript_id "MSTRG.86950.160"; exon_number "26";
chr19	StringTie	exon	8888022	8888087	1000	-	.	gene_id "MSTRG.86950"; transcript_id "MSTRG.86950.160"; exon_number "27";
chr19	StringTie	exon	8888349	8888384	1000	-	.	gene_id "MSTRG.86950"; transcript_id "MSTRG.86950.160"; exon_number "28";
chr19	StringTie	exon	8888716	8888888	1000	-	.	gene_id "MSTRG.86950"; transcript_id "MSTRG.86950.160"; exon_number "29";
chr19	StringTie	exon	8889471	8889538	1000	-	.	gene_id "MSTRG.86950"; transcript_id "MSTRG.86950.160"; exon_number "30";
chr19	StringTie	exon	8889766	8889890	1000	-	.	gene_id "MSTRG.86950"; transcript_id "MSTRG.86950.160"; exon_number "31";
chr19	StringTie	exon	8891155	8891220	1000	-	.	gene_id "MSTRG.86950"; transcript_id "MSTRG.86950.160"; exon_number "32";
chr19	StringTie	exon	8891477	8891512	1000	-	.	gene_id "MSTRG.86950"; transcript_id "MSTRG.86950.160"; exon_number "33";
chr19	StringTie	exon	8891825	8891997	1000	-	.	gene_id "MSTRG.86950"; transcript_id "MSTRG.86950.160"; exon_number "34";
chr19	StringTie	exon	8892617	8892684	1000	-	.	gene_id "MSTRG.86950"; transcript_id "MSTRG.86950.160"; exon_number "35";
chr19	StringTie	exon	8892890	8893014	1000	-	.	gene_id "MSTRG.86950"; transcript_id "MSTRG.86950.160"; exon_number "36";
chr19	StringTie	exon	8894518	8894553	1000	-	.	gene_id "MSTRG.86950"; transcript_id "MSTRG.86950.160"; exon_number "37";
chr19	StringTie	exon	8894883	8895055	1000	-	.	gene_id "MSTRG.86950"; transcript_id "MSTRG.86950.160"; exon_number "38";
chr19	StringTie	exon	8895668	8895735	1000	-	.	gene_id "MSTRG.86950"; transcript_id "MSTRG.86950.160"; exon_number "39";
chr19	StringTie	exon	8895966	8896090	1000	-	.	gene_id "MSTRG.86950"; transcript_id "MSTRG.86950.160"; exon_number "40";
chr19	StringTie	exon	8896811	8896876	1000	-	.	gene_id "MSTRG.86950"; transcript_id "MSTRG.86950.160"; exon_number "41";
chr19	StringTie	exon	8897133	8897168	1000	-	.	gene_id "MSTRG.86950"; transcript_id "MSTRG.86950.160"; exon_number "42";
chr19	StringTie	exon	8897497	8897669	1000	-	.	gene_id "MSTRG.86950"; transcript_id "MSTRG.86950.160"; exon_number "43";
chr19	StringTie	exon	8898591	8898658	1000	-	.	gene_id "MSTRG.86950"; transcript_id "MSTRG.86950.160"; exon_number "44";
chr19	StringTie	exon	8898912	8899036	1000	-	.	gene_id "MSTRG.86950"; transcript_id "MSTRG.86950.160"; exon_number "45";
chr19	StringTie	exon	8899972	8900037	1000	-	.	gene_id "MSTRG.86950"; transcript_id "MSTRG.86950.160"; exon_number "46";
chr19	StringTie	exon	8900295	8900330	1000	-	.	gene_id "MSTRG.86950"; transcript_id "MSTRG.86950.160"; exon_number "47";
chr19	StringTie	exon	8900646	8900818	1000	-	.	gene_id "MSTRG.86950"; transcript_id "MSTRG.86950.160"; exon_number "48";
chr19	StringTie	exon	8901792	8901859	1000	-	.	gene_id "MSTRG.86950"; transcript_id "MSTRG.86950.160"; exon_number "49";
chr19	StringTie	exon	8902098	8902222	1000	-	.	gene_id "MSTRG.86950"; transcript_id "MSTRG.86950.160"; exon_number "50";
chr19	StringTie	exon	8903169	8903234	1000	-	.	gene_id "MSTRG.86950"; transcript_id "MSTRG.86950.160"; exon_number "51";
chr19	StringTie	exon	8903493	8903528	1000	-	.	gene_id "MSTRG.86950"; transcript_id "MSTRG.86950.160"; exon_number "52";
chr19	StringTie	exon	8903856	8904028	1000	-	.	gene_id "MSTRG.86950"; transcript_id "MSTRG.86950.160"; exon_number "53";
chr19	StringTie	exon	8904642	8904709	1000	-	.	gene_id "MSTRG.86950"; transcript_id "MSTRG.86950.160"; exon_number "54";
chr19	StringTie	exon	8904945	8905069	1000	-	.	gene_id "MSTRG.86950"; transcript_id "MSTRG.86950.160"; exon_number "55";
chr19	StringTie	exon	8905984	8906046	1000	-	.	gene_id "MSTRG.86950"; transcript_id "MSTRG.86950.160"; exon_number "56";
chr19	StringTie	exon	8906305	8906340	1000	-	.	gene_id "MSTRG.86950"; transcript_id "MSTRG.86950.160"; exon_number "57";
chr19	StringTie	exon	8906670	8906842	1000	-	.	gene_id "MSTRG.86950"; transcript_id "MSTRG.86950.160"; exon_number "58";
chr19	StringTie	exon	8907457	8907524	1000	-	.	gene_id "MSTRG.86950"; transcript_id "MSTRG.86950.160"; exon_number "59";
chr19	StringTie	exon	8907761	8907885	1000	-	.	gene_id "MSTRG.86950"; transcript_id "MSTRG.86950.160"; exon_number "60";
chr19	StringTie	exon	8908599	8908664	1000	-	.	gene_id "MSTRG.86950"; transcript_id "MSTRG.86950.160"; exon_number "61";
chr19	StringTie	exon	8908924	8908959	1000	-	.	gene_id "MSTRG.86950"; transcript_id "MSTRG.86950.160"; exon_number "62";
chr19	StringTie	exon	8909309	8909481	1000	-	.	gene_id "MSTRG.86950"; transcript_id "MSTRG.86950.160"; exon_number "63";
chr19	StringTie	exon	8910089	8910156	1000	-	.	gene_id "MSTRG.86950"; transcript_id "MSTRG.86950.160"; exon_number "64";
chr19	StringTie	exon	8910378	8910508	1000	-	.	gene_id "MSTRG.86950"; transcript_id "MSTRG.86950.160"; exon_number "65";
chr19	StringTie	exon	8913458	8913523	1000	-	.	gene_id "MSTRG.86950"; transcript_id "MSTRG.86950.160"; exon_number "66";
chr19	StringTie	exon	8913785	8913820	1000	-	.	gene_id "MSTRG.86950"; transcript_id "MSTRG.86950.160"; exon_number "67";
chr19	StringTie	exon	8914150	8914322	1000	-	.	gene_id "MSTRG.86950"; transcript_id "MSTRG.86950.160"; exon_number "68";
chr19	StringTie	exon	8914915	8914982	1000	-	.	gene_id "MSTRG.86950"; transcript_id "MSTRG.86950.160"; exon_number "69";
chr19	StringTie	exon	8915515	8915639	1000	-	.	gene_id "MSTRG.86950"; transcript_id "MSTRG.86950.160"; exon_number "70";
chr19	StringTie	exon	8916540	8916605	1000	-	.	gene_id "MSTRG.86950"; transcript_id "MSTRG.86950.160"; exon_number "71";
chr19	StringTie	exon	8916864	8916899	1000	-	.	gene_id "MSTRG.86950"; transcript_id "MSTRG.86950.160"; exon_number "72";
chr19	StringTie	exon	8917548	8917720	1000	-	.	gene_id "MSTRG.86950"; transcript_id "MSTRG.86950.160"; exon_number "73";
chr19	StringTie	exon	8922555	8922622	1000	-	.	gene_id "MSTRG.86950"; transcript_id "MSTRG.86950.160"; exon_number "74";
chr19	StringTie	exon	8922934	8923061	1000	-	.	gene_id "MSTRG.86950"; transcript_id "MSTRG.86950.160"; exon_number "75";
chr19	StringTie	exon	8927401	8927460	1000	-	.	gene_id "MSTRG.86950"; transcript_id "MSTRG.86950.160"; exon_number "76";
chr19	StringTie	exon	8927704	8927739	1000	-	.	gene_id "MSTRG.86950"; transcript_id "MSTRG.86950.160"; exon_number "77";
chr19	StringTie	exon	8932449	8932514	1000	-	.	gene_id "MSTRG.86950"; transcript_id "MSTRG.86950.160"; exon_number "78";
chr19	StringTie	exon	8932750	8932785	1000	-	.	gene_id "MSTRG.86950"; transcript_id "MSTRG.86950.160"; exon_number "79";
chr19	StringTie	exon	8934888	8939567	1000	-	.	gene_id "MSTRG.86950"; transcript_id "MSTRG.86950.160"; exon_number "80";
chr19	StringTie	exon	8943559	8943672	1000	-	.	gene_id "MSTRG.86950"; transcript_id "MSTRG.86950.160"; exon_number "81";
chr19	StringTie	exon	8943848	8943976	1000	-	.	gene_id "MSTRG.86950"; transcript_id "MSTRG.86950.160"; exon_number "82";
chr19	StringTie	transcript	8848832	9010873	1000	-	.	gene_id "MSTRG.86950"; transcript_id "MSTRG.86950.161";
chr19	StringTie	exon	8848832	8849030	1000	-	.	gene_id "MSTRG.86950"; transcript_id "MSTRG.86950.161"; exon_number "1";
chr19	StringTie	exon	8851276	8851355	1000	-	.	gene_id "MSTRG.86950"; transcript_id "MSTRG.86950.161"; exon_number "2";
chr19	StringTie	exon	8851678	8851719	1000	-	.	gene_id "MSTRG.86950"; transcript_id "MSTRG.86950.161"; exon_number "3";
chr19	StringTie	exon	8855974	8856140	1000	-	.	gene_id "MSTRG.86950"; transcript_id "MSTRG.86950.161"; exon_number "4";
chr19	StringTie	exon	8858204	8858271	1000	-	.	gene_id "MSTRG.86950"; transcript_id "MSTRG.86950.161"; exon_number "5";
chr19	StringTie	exon	8858600	8858751	1000	-	.	gene_id "MSTRG.86950"; transcript_id "MSTRG.86950.161"; exon_number "6";
chr19	StringTie	exon	8861000	8861148	1000	-	.	gene_id "MSTRG.86950"; transcript_id "MSTRG.86950.161"; exon_number "7";
chr19	StringTie	exon	8862873	8862940	1000	-	.	gene_id "MSTRG.86950"; transcript_id "MSTRG.86950.161"; exon_number "8";
chr19	StringTie	exon	8863296	8863426	1000	-	.	gene_id "MSTRG.86950"; transcript_id "MSTRG.86950.161"; exon_number "9";
chr19	StringTie	exon	8865584	8865756	1000	-	.	gene_id "MSTRG.86950"; transcript_id "MSTRG.86950.161"; exon_number "10";
chr19	StringTie	exon	8865905	8865972	1000	-	.	gene_id "MSTRG.86950"; transcript_id "MSTRG.86950.161"; exon_number "11";
chr19	StringTie	exon	8866063	8866184	1000	-	.	gene_id "MSTRG.86950"; transcript_id "MSTRG.86950.161"; exon_number "12";
chr19	StringTie	exon	8866964	8867014	1000	-	.	gene_id "MSTRG.86950"; transcript_id "MSTRG.86950.161"; exon_number "13";
chr19	StringTie	exon	8868541	8868576	1000	-	.	gene_id "MSTRG.86950"; transcript_id "MSTRG.86950.161"; exon_number "14";
chr19	StringTie	exon	8871481	8871653	1000	-	.	gene_id "MSTRG.86950"; transcript_id "MSTRG.86950.161"; exon_number "15";
chr19	StringTie	exon	8876369	8876436	1000	-	.	gene_id "MSTRG.86950"; transcript_id "MSTRG.86950.161"; exon_number "16";
chr19	StringTie	exon	8876534	8876658	1000	-	.	gene_id "MSTRG.86950"; transcript_id "MSTRG.86950.161"; exon_number "17";
chr19	StringTie	exon	8882331	8882366	1000	-	.	gene_id "MSTRG.86950"; transcript_id "MSTRG.86950.161"; exon_number "18";
chr19	StringTie	exon	8882697	8882869	1000	-	.	gene_id "MSTRG.86950"; transcript_id "MSTRG.86950.161"; exon_number "19";
chr19	StringTie	exon	8883466	8883533	1000	-	.	gene_id "MSTRG.86950"; transcript_id "MSTRG.86950.161"; exon_number "20";
chr19	StringTie	exon	8883741	8883862	1000	-	.	gene_id "MSTRG.86950"; transcript_id "MSTRG.86950.161"; exon_number "21";
chr19	StringTie	exon	8884959	8885024	1000	-	.	gene_id "MSTRG.86950"; transcript_id "MSTRG.86950.161"; exon_number "22";
chr19	StringTie	exon	8885278	8885313	1000	-	.	gene_id "MSTRG.86950"; transcript_id "MSTRG.86950.161"; exon_number "23";
chr19	StringTie	exon	8885645	8885817	1000	-	.	gene_id "MSTRG.86950"; transcript_id "MSTRG.86950.161"; exon_number "24";
chr19	StringTie	exon	8886442	8886509	1000	-	.	gene_id "MSTRG.86950"; transcript_id "MSTRG.86950.161"; exon_number "25";
chr19	StringTie	exon	8886736	8886860	1000	-	.	gene_id "MSTRG.86950"; transcript_id "MSTRG.86950.161"; exon_number "26";
chr19	StringTie	exon	8888022	8888087	1000	-	.	gene_id "MSTRG.86950"; transcript_id "MSTRG.86950.161"; exon_number "27";
chr19	StringTie	exon	8888349	8888384	1000	-	.	gene_id "MSTRG.86950"; transcript_id "MSTRG.86950.161"; exon_number "28";
chr19	StringTie	exon	8888716	8888888	1000	-	.	gene_id "MSTRG.86950"; transcript_id "MSTRG.86950.161"; exon_number "29";
chr19	StringTie	exon	8889471	8889538	1000	-	.	gene_id "MSTRG.86950"; transcript_id "MSTRG.86950.161"; exon_number "30";
chr19	StringTie	exon	8889766	8889890	1000	-	.	gene_id "MSTRG.86950"; transcript_id "MSTRG.86950.161"; exon_number "31";
chr19	StringTie	exon	8891155	8891220	1000	-	.	gene_id "MSTRG.86950"; transcript_id "MSTRG.86950.161"; exon_number "32";
chr19	StringTie	exon	8891477	8891512	1000	-	.	gene_id "MSTRG.86950"; transcript_id "MSTRG.86950.161"; exon_number "33";
chr19	StringTie	exon	8906670	8907524	1000	-	.	gene_id "MSTRG.86950"; transcript_id "MSTRG.86950.161"; exon_number "34";
chr19	StringTie	exon	8907761	8907885	1000	-	.	gene_id "MSTRG.86950"; transcript_id "MSTRG.86950.161"; exon_number "35";
chr19	StringTie	exon	8908599	8908664	1000	-	.	gene_id "MSTRG.86950"; transcript_id "MSTRG.86950.161"; exon_number "36";
chr19	StringTie	exon	8908924	8908959	1000	-	.	gene_id "MSTRG.86950"; transcript_id "MSTRG.86950.161"; exon_number "37";
chr19	StringTie	exon	8914150	8914322	1000	-	.	gene_id "MSTRG.86950"; transcript_id "MSTRG.86950.161"; exon_number "38";
chr19	StringTie	exon	8914915	8914982	1000	-	.	gene_id "MSTRG.86950"; transcript_id "MSTRG.86950.161"; exon_number "39";
chr19	StringTie	exon	8915515	8915639	1000	-	.	gene_id "MSTRG.86950"; transcript_id "MSTRG.86950.161"; exon_number "40";
chr19	StringTie	exon	8916540	8916605	1000	-	.	gene_id "MSTRG.86950"; transcript_id "MSTRG.86950.161"; exon_number "41";
chr19	StringTie	exon	8916864	8916899	1000	-	.	gene_id "MSTRG.86950"; transcript_id "MSTRG.86950.161"; exon_number "42";
chr19	StringTie	exon	8917548	8917720	1000	-	.	gene_id "MSTRG.86950"; transcript_id "MSTRG.86950.161"; exon_number "43";
chr19	StringTie	exon	8922555	8922622	1000	-	.	gene_id "MSTRG.86950"; transcript_id "MSTRG.86950.161"; exon_number "44";
chr19	StringTie	exon	8922934	8923061	1000	-	.	gene_id "MSTRG.86950"; transcript_id "MSTRG.86950.161"; exon_number "45";
chr19	StringTie	exon	8927401	8927460	1000	-	.	gene_id "MSTRG.86950"; transcript_id "MSTRG.86950.161"; exon_number "46";
chr19	StringTie	exon	8927704	8927739	1000	-	.	gene_id "MSTRG.86950"; transcript_id "MSTRG.86950.161"; exon_number "47";
chr19	StringTie	exon	8932449	8932514	1000	-	.	gene_id "MSTRG.86950"; transcript_id "MSTRG.86950.161"; exon_number "48";
chr19	StringTie	exon	8932750	8932785	1000	-	.	gene_id "MSTRG.86950"; transcript_id "MSTRG.86950.161"; exon_number "49";
chr19	StringTie	exon	8934888	8939567	1000	-	.	gene_id "MSTRG.86950"; transcript_id "MSTRG.86950.161"; exon_number "50";
chr19	StringTie	exon	8943559	8943672	1000	-	.	gene_id "MSTRG.86950"; transcript_id "MSTRG.86950.161"; exon_number "51";
chr19	StringTie	exon	8945497	8967189	1000	-	.	gene_id "MSTRG.86950"; transcript_id "MSTRG.86950.161"; exon_number "52";
chr19	StringTie	exon	8969775	8969879	1000	-	.	gene_id "MSTRG.86950"; transcript_id "MSTRG.86950.161"; exon_number "53";
chr19	StringTie	exon	8971664	8980957	1000	-	.	gene_id "MSTRG.86950"; transcript_id "MSTRG.86950.161"; exon_number "54";
chr19	StringTie	exon	8985551	8985649	1000	-	.	gene_id "MSTRG.86950"; transcript_id "MSTRG.86950.161"; exon_number "55";
chr19	StringTie	exon	8993995	8994108	1000	-	.	gene_id "MSTRG.86950"; transcript_id "MSTRG.86950.161"; exon_number "56";
chr19	StringTie	exon	9010269	9010873	1000	-	.	gene_id "MSTRG.86950"; transcript_id "MSTRG.86950.161"; exon_number "57";
chr19	StringTie	transcript	8848832	8888891	1000	-	.	gene_id "MSTRG.86950"; transcript_id "MSTRG.86950.162";
chr19	StringTie	exon	8848832	8849030	1000	-	.	gene_id "MSTRG.86950"; transcript_id "MSTRG.86950.162"; exon_number "1";
chr19	StringTie	exon	8851276	8851355	1000	-	.	gene_id "MSTRG.86950"; transcript_id "MSTRG.86950.162"; exon_number "2";
chr19	StringTie	exon	8851678	8851719	1000	-	.	gene_id "MSTRG.86950"; transcript_id "MSTRG.86950.162"; exon_number "3";
chr19	StringTie	exon	8855974	8856140	1000	-	.	gene_id "MSTRG.86950"; transcript_id "MSTRG.86950.162"; exon_number "4";
chr19	StringTie	exon	8858204	8858271	1000	-	.	gene_id "MSTRG.86950"; transcript_id "MSTRG.86950.162"; exon_number "5";
chr19	StringTie	exon	8858600	8858751	1000	-	.	gene_id "MSTRG.86950"; transcript_id "MSTRG.86950.162"; exon_number "6";
chr19	StringTie	exon	8861000	8861148	1000	-	.	gene_id "MSTRG.86950"; transcript_id "MSTRG.86950.162"; exon_number "7";
chr19	StringTie	exon	8862873	8862940	1000	-	.	gene_id "MSTRG.86950"; transcript_id "MSTRG.86950.162"; exon_number "8";
chr19	StringTie	exon	8863296	8863426	1000	-	.	gene_id "MSTRG.86950"; transcript_id "MSTRG.86950.162"; exon_number "9";
chr19	StringTie	exon	8865584	8865756	1000	-	.	gene_id "MSTRG.86950"; transcript_id "MSTRG.86950.162"; exon_number "10";
chr19	StringTie	exon	8865905	8865949	1000	-	.	gene_id "MSTRG.86950"; transcript_id "MSTRG.86950.162"; exon_number "11";
chr19	StringTie	exon	8866078	8866184	1000	-	.	gene_id "MSTRG.86950"; transcript_id "MSTRG.86950.162"; exon_number "12";
chr19	StringTie	exon	8866964	8867014	1000	-	.	gene_id "MSTRG.86950"; transcript_id "MSTRG.86950.162"; exon_number "13";
chr19	StringTie	exon	8871481	8871653	1000	-	.	gene_id "MSTRG.86950"; transcript_id "MSTRG.86950.162"; exon_number "14";
chr19	StringTie	exon	8876369	8876436	1000	-	.	gene_id "MSTRG.86950"; transcript_id "MSTRG.86950.162"; exon_number "15";
chr19	StringTie	exon	8876534	8876658	1000	-	.	gene_id "MSTRG.86950"; transcript_id "MSTRG.86950.162"; exon_number "16";
chr19	StringTie	exon	8882331	8882366	1000	-	.	gene_id "MSTRG.86950"; transcript_id "MSTRG.86950.162"; exon_number "17";
chr19	StringTie	exon	8882697	8882869	1000	-	.	gene_id "MSTRG.86950"; transcript_id "MSTRG.86950.162"; exon_number "18";
chr19	StringTie	exon	8883466	8883533	1000	-	.	gene_id "MSTRG.86950"; transcript_id "MSTRG.86950.162"; exon_number "19";
chr19	StringTie	exon	8883741	8883862	1000	-	.	gene_id "MSTRG.86950"; transcript_id "MSTRG.86950.162"; exon_number "20";
chr19	StringTie	exon	8884959	8885024	1000	-	.	gene_id "MSTRG.86950"; transcript_id "MSTRG.86950.162"; exon_number "21";
chr19	StringTie	exon	8885278	8885313	1000	-	.	gene_id "MSTRG.86950"; transcript_id "MSTRG.86950.162"; exon_number "22";
chr19	StringTie	exon	8885645	8885817	1000	-	.	gene_id "MSTRG.86950"; transcript_id "MSTRG.86950.162"; exon_number "23";
chr19	StringTie	exon	8886442	8886509	1000	-	.	gene_id "MSTRG.86950"; transcript_id "MSTRG.86950.162"; exon_number "24";
chr19	StringTie	exon	8886736	8886860	1000	-	.	gene_id "MSTRG.86950"; transcript_id "MSTRG.86950.162"; exon_number "25";
chr19	StringTie	exon	8888022	8888087	1000	-	.	gene_id "MSTRG.86950"; transcript_id "MSTRG.86950.162"; exon_number "26";
chr19	StringTie	exon	8888349	8888384	1000	-	.	gene_id "MSTRG.86950"; transcript_id "MSTRG.86950.162"; exon_number "27";
chr19	StringTie	exon	8888716	8888891	1000	-	.	gene_id "MSTRG.86950"; transcript_id "MSTRG.86950.162"; exon_number "28";
chr19	StringTie	transcript	8848832	8906859	1000	-	.	gene_id "MSTRG.86950"; transcript_id "MSTRG.86950.163";
chr19	StringTie	exon	8848832	8849030	1000	-	.	gene_id "MSTRG.86950"; transcript_id "MSTRG.86950.163"; exon_number "1";
chr19	StringTie	exon	8851276	8851355	1000	-	.	gene_id "MSTRG.86950"; transcript_id "MSTRG.86950.163"; exon_number "2";
chr19	StringTie	exon	8851678	8851719	1000	-	.	gene_id "MSTRG.86950"; transcript_id "MSTRG.86950.163"; exon_number "3";
chr19	StringTie	exon	8855974	8856140	1000	-	.	gene_id "MSTRG.86950"; transcript_id "MSTRG.86950.163"; exon_number "4";
chr19	StringTie	exon	8858204	8858271	1000	-	.	gene_id "MSTRG.86950"; transcript_id "MSTRG.86950.163"; exon_number "5";
chr19	StringTie	exon	8858600	8858751	1000	-	.	gene_id "MSTRG.86950"; transcript_id "MSTRG.86950.163"; exon_number "6";
chr19	StringTie	exon	8861000	8861148	1000	-	.	gene_id "MSTRG.86950"; transcript_id "MSTRG.86950.163"; exon_number "7";
chr19	StringTie	exon	8862873	8862940	1000	-	.	gene_id "MSTRG.86950"; transcript_id "MSTRG.86950.163"; exon_number "8";
chr19	StringTie	exon	8863296	8863426	1000	-	.	gene_id "MSTRG.86950"; transcript_id "MSTRG.86950.163"; exon_number "9";
chr19	StringTie	exon	8865584	8865756	1000	-	.	gene_id "MSTRG.86950"; transcript_id "MSTRG.86950.163"; exon_number "10";
chr19	StringTie	exon	8865905	8865972	1000	-	.	gene_id "MSTRG.86950"; transcript_id "MSTRG.86950.163"; exon_number "11";
chr19	StringTie	exon	8866063	8866184	1000	-	.	gene_id "MSTRG.86950"; transcript_id "MSTRG.86950.163"; exon_number "12";
chr19	StringTie	exon	8866964	8867014	1000	-	.	gene_id "MSTRG.86950"; transcript_id "MSTRG.86950.163"; exon_number "13";
chr19	StringTie	exon	8868541	8868576	1000	-	.	gene_id "MSTRG.86950"; transcript_id "MSTRG.86950.163"; exon_number "14";
chr19	StringTie	exon	8871481	8871653	1000	-	.	gene_id "MSTRG.86950"; transcript_id "MSTRG.86950.163"; exon_number "15";
chr19	StringTie	exon	8876369	8876436	1000	-	.	gene_id "MSTRG.86950"; transcript_id "MSTRG.86950.163"; exon_number "16";
chr19	StringTie	exon	8876534	8876658	1000	-	.	gene_id "MSTRG.86950"; transcript_id "MSTRG.86950.163"; exon_number "17";
chr19	StringTie	exon	8882331	8882366	1000	-	.	gene_id "MSTRG.86950"; transcript_id "MSTRG.86950.163"; exon_number "18";
chr19	StringTie	exon	8882697	8882869	1000	-	.	gene_id "MSTRG.86950"; transcript_id "MSTRG.86950.163"; exon_number "19";
chr19	StringTie	exon	8883466	8883533	1000	-	.	gene_id "MSTRG.86950"; transcript_id "MSTRG.86950.163"; exon_number "20";
chr19	StringTie	exon	8883741	8883862	1000	-	.	gene_id "MSTRG.86950"; transcript_id "MSTRG.86950.163"; exon_number "21";
chr19	StringTie	exon	8884959	8885024	1000	-	.	gene_id "MSTRG.86950"; transcript_id "MSTRG.86950.163"; exon_number "22";
chr19	StringTie	exon	8885278	8885313	1000	-	.	gene_id "MSTRG.86950"; transcript_id "MSTRG.86950.163"; exon_number "23";
chr19	StringTie	exon	8885645	8885817	1000	-	.	gene_id "MSTRG.86950"; transcript_id "MSTRG.86950.163"; exon_number "24";
chr19	StringTie	exon	8886442	8886509	1000	-	.	gene_id "MSTRG.86950"; transcript_id "MSTRG.86950.163"; exon_number "25";
chr19	StringTie	exon	8886736	8886860	1000	-	.	gene_id "MSTRG.86950"; transcript_id "MSTRG.86950.163"; exon_number "26";
chr19	StringTie	exon	8888022	8888087	1000	-	.	gene_id "MSTRG.86950"; transcript_id "MSTRG.86950.163"; exon_number "27";
chr19	StringTie	exon	8888349	8888384	1000	-	.	gene_id "MSTRG.86950"; transcript_id "MSTRG.86950.163"; exon_number "28";
chr19	StringTie	exon	8888716	8888888	1000	-	.	gene_id "MSTRG.86950"; transcript_id "MSTRG.86950.163"; exon_number "29";
chr19	StringTie	exon	8889471	8889538	1000	-	.	gene_id "MSTRG.86950"; transcript_id "MSTRG.86950.163"; exon_number "30";
chr19	StringTie	exon	8889766	8889890	1000	-	.	gene_id "MSTRG.86950"; transcript_id "MSTRG.86950.163"; exon_number "31";
chr19	StringTie	exon	8891155	8891220	1000	-	.	gene_id "MSTRG.86950"; transcript_id "MSTRG.86950.163"; exon_number "32";
chr19	StringTie	exon	8891477	8891512	1000	-	.	gene_id "MSTRG.86950"; transcript_id "MSTRG.86950.163"; exon_number "33";
chr19	StringTie	exon	8903856	8904028	1000	-	.	gene_id "MSTRG.86950"; transcript_id "MSTRG.86950.163"; exon_number "34";
chr19	StringTie	exon	8904642	8904709	1000	-	.	gene_id "MSTRG.86950"; transcript_id "MSTRG.86950.163"; exon_number "35";
chr19	StringTie	exon	8904945	8905069	1000	-	.	gene_id "MSTRG.86950"; transcript_id "MSTRG.86950.163"; exon_number "36";
chr19	StringTie	exon	8905984	8906046	1000	-	.	gene_id "MSTRG.86950"; transcript_id "MSTRG.86950.163"; exon_number "37";
chr19	StringTie	exon	8906305	8906340	1000	-	.	gene_id "MSTRG.86950"; transcript_id "MSTRG.86950.163"; exon_number "38";
chr19	StringTie	exon	8906670	8906859	1000	-	.	gene_id "MSTRG.86950"; transcript_id "MSTRG.86950.163"; exon_number "39";
chr19	StringTie	transcript	8848832	8906892	1000	-	.	gene_id "MSTRG.86950"; transcript_id "MSTRG.86950.164";
chr19	StringTie	exon	8848832	8849030	1000	-	.	gene_id "MSTRG.86950"; transcript_id "MSTRG.86950.164"; exon_number "1";
chr19	StringTie	exon	8851276	8851355	1000	-	.	gene_id "MSTRG.86950"; transcript_id "MSTRG.86950.164"; exon_number "2";
chr19	StringTie	exon	8851678	8851719	1000	-	.	gene_id "MSTRG.86950"; transcript_id "MSTRG.86950.164"; exon_number "3";
chr19	StringTie	exon	8855974	8856140	1000	-	.	gene_id "MSTRG.86950"; transcript_id "MSTRG.86950.164"; exon_number "4";
chr19	StringTie	exon	8858204	8858271	1000	-	.	gene_id "MSTRG.86950"; transcript_id "MSTRG.86950.164"; exon_number "5";
chr19	StringTie	exon	8858600	8858751	1000	-	.	gene_id "MSTRG.86950"; transcript_id "MSTRG.86950.164"; exon_number "6";
chr19	StringTie	exon	8861000	8861148	1000	-	.	gene_id "MSTRG.86950"; transcript_id "MSTRG.86950.164"; exon_number "7";
chr19	StringTie	exon	8862873	8862940	1000	-	.	gene_id "MSTRG.86950"; transcript_id "MSTRG.86950.164"; exon_number "8";
chr19	StringTie	exon	8863296	8863426	1000	-	.	gene_id "MSTRG.86950"; transcript_id "MSTRG.86950.164"; exon_number "9";
chr19	StringTie	exon	8865584	8865756	1000	-	.	gene_id "MSTRG.86950"; transcript_id "MSTRG.86950.164"; exon_number "10";
chr19	StringTie	exon	8865905	8865972	1000	-	.	gene_id "MSTRG.86950"; transcript_id "MSTRG.86950.164"; exon_number "11";
chr19	StringTie	exon	8866063	8866184	1000	-	.	gene_id "MSTRG.86950"; transcript_id "MSTRG.86950.164"; exon_number "12";
chr19	StringTie	exon	8866964	8867014	1000	-	.	gene_id "MSTRG.86950"; transcript_id "MSTRG.86950.164"; exon_number "13";
chr19	StringTie	exon	8868541	8868576	1000	-	.	gene_id "MSTRG.86950"; transcript_id "MSTRG.86950.164"; exon_number "14";
chr19	StringTie	exon	8871481	8871653	1000	-	.	gene_id "MSTRG.86950"; transcript_id "MSTRG.86950.164"; exon_number "15";
chr19	StringTie	exon	8876369	8876436	1000	-	.	gene_id "MSTRG.86950"; transcript_id "MSTRG.86950.164"; exon_number "16";
chr19	StringTie	exon	8876534	8876658	1000	-	.	gene_id "MSTRG.86950"; transcript_id "MSTRG.86950.164"; exon_number "17";
chr19	StringTie	exon	8882331	8882366	1000	-	.	gene_id "MSTRG.86950"; transcript_id "MSTRG.86950.164"; exon_number "18";
chr19	StringTie	exon	8882697	8882869	1000	-	.	gene_id "MSTRG.86950"; transcript_id "MSTRG.86950.164"; exon_number "19";
chr19	StringTie	exon	8883466	8883533	1000	-	.	gene_id "MSTRG.86950"; transcript_id "MSTRG.86950.164"; exon_number "20";
chr19	StringTie	exon	8883741	8883862	1000	-	.	gene_id "MSTRG.86950"; transcript_id "MSTRG.86950.164"; exon_number "21";
chr19	StringTie	exon	8884959	8885024	1000	-	.	gene_id "MSTRG.86950"; transcript_id "MSTRG.86950.164"; exon_number "22";
chr19	StringTie	exon	8885278	8885313	1000	-	.	gene_id "MSTRG.86950"; transcript_id "MSTRG.86950.164"; exon_number "23";
chr19	StringTie	exon	8885645	8885817	1000	-	.	gene_id "MSTRG.86950"; transcript_id "MSTRG.86950.164"; exon_number "24";
chr19	StringTie	exon	8886442	8886509	1000	-	.	gene_id "MSTRG.86950"; transcript_id "MSTRG.86950.164"; exon_number "25";
chr19	StringTie	exon	8886736	8886860	1000	-	.	gene_id "MSTRG.86950"; transcript_id "MSTRG.86950.164"; exon_number "26";
chr19	StringTie	exon	8888022	8888087	1000	-	.	gene_id "MSTRG.86950"; transcript_id "MSTRG.86950.164"; exon_number "27";
chr19	StringTie	exon	8888349	8888384	1000	-	.	gene_id "MSTRG.86950"; transcript_id "MSTRG.86950.164"; exon_number "28";
chr19	StringTie	exon	8888716	8888888	1000	-	.	gene_id "MSTRG.86950"; transcript_id "MSTRG.86950.164"; exon_number "29";
chr19	StringTie	exon	8889471	8889538	1000	-	.	gene_id "MSTRG.86950"; transcript_id "MSTRG.86950.164"; exon_number "30";
chr19	StringTie	exon	8889766	8889890	1000	-	.	gene_id "MSTRG.86950"; transcript_id "MSTRG.86950.164"; exon_number "31";
chr19	StringTie	exon	8891155	8891220	1000	-	.	gene_id "MSTRG.86950"; transcript_id "MSTRG.86950.164"; exon_number "32";
chr19	StringTie	exon	8891477	8891512	1000	-	.	gene_id "MSTRG.86950"; transcript_id "MSTRG.86950.164"; exon_number "33";
chr19	StringTie	exon	8900646	8900818	1000	-	.	gene_id "MSTRG.86950"; transcript_id "MSTRG.86950.164"; exon_number "34";
chr19	StringTie	exon	8901792	8901859	1000	-	.	gene_id "MSTRG.86950"; transcript_id "MSTRG.86950.164"; exon_number "35";
chr19	StringTie	exon	8902098	8902222	1000	-	.	gene_id "MSTRG.86950"; transcript_id "MSTRG.86950.164"; exon_number "36";
chr19	StringTie	exon	8903169	8903234	1000	-	.	gene_id "MSTRG.86950"; transcript_id "MSTRG.86950.164"; exon_number "37";
chr19	StringTie	exon	8903493	8903528	1000	-	.	gene_id "MSTRG.86950"; transcript_id "MSTRG.86950.164"; exon_number "38";
chr19	StringTie	exon	8903856	8904028	1000	-	.	gene_id "MSTRG.86950"; transcript_id "MSTRG.86950.164"; exon_number "39";
chr19	StringTie	exon	8904642	8904709	1000	-	.	gene_id "MSTRG.86950"; transcript_id "MSTRG.86950.164"; exon_number "40";
chr19	StringTie	exon	8904945	8905069	1000	-	.	gene_id "MSTRG.86950"; transcript_id "MSTRG.86950.164"; exon_number "41";
chr19	StringTie	exon	8905984	8906046	1000	-	.	gene_id "MSTRG.86950"; transcript_id "MSTRG.86950.164"; exon_number "42";
chr19	StringTie	exon	8906305	8906340	1000	-	.	gene_id "MSTRG.86950"; transcript_id "MSTRG.86950.164"; exon_number "43";
chr19	StringTie	exon	8906670	8906892	1000	-	.	gene_id "MSTRG.86950"; transcript_id "MSTRG.86950.164"; exon_number "44";
chr19	StringTie	transcript	8848832	9010863	1000	-	.	gene_id "MSTRG.86950"; transcript_id "MSTRG.86950.165";
chr19	StringTie	exon	8848832	8849030	1000	-	.	gene_id "MSTRG.86950"; transcript_id "MSTRG.86950.165"; exon_number "1";
chr19	StringTie	exon	8851276	8851355	1000	-	.	gene_id "MSTRG.86950"; transcript_id "MSTRG.86950.165"; exon_number "2";
chr19	StringTie	exon	8851678	8851719	1000	-	.	gene_id "MSTRG.86950"; transcript_id "MSTRG.86950.165"; exon_number "3";
chr19	StringTie	exon	8855974	8856140	1000	-	.	gene_id "MSTRG.86950"; transcript_id "MSTRG.86950.165"; exon_number "4";
chr19	StringTie	exon	8858204	8858271	1000	-	.	gene_id "MSTRG.86950"; transcript_id "MSTRG.86950.165"; exon_number "5";
chr19	StringTie	exon	8858600	8858751	1000	-	.	gene_id "MSTRG.86950"; transcript_id "MSTRG.86950.165"; exon_number "6";
chr19	StringTie	exon	8861000	8861148	1000	-	.	gene_id "MSTRG.86950"; transcript_id "MSTRG.86950.165"; exon_number "7";
chr19	StringTie	exon	8862873	8862940	1000	-	.	gene_id "MSTRG.86950"; transcript_id "MSTRG.86950.165"; exon_number "8";
chr19	StringTie	exon	8863296	8863426	1000	-	.	gene_id "MSTRG.86950"; transcript_id "MSTRG.86950.165"; exon_number "9";
chr19	StringTie	exon	8865584	8865756	1000	-	.	gene_id "MSTRG.86950"; transcript_id "MSTRG.86950.165"; exon_number "10";
chr19	StringTie	exon	8865905	8865967	1000	-	.	gene_id "MSTRG.86950"; transcript_id "MSTRG.86950.165"; exon_number "11";
chr19	StringTie	exon	8866063	8866184	1000	-	.	gene_id "MSTRG.86950"; transcript_id "MSTRG.86950.165"; exon_number "12";
chr19	StringTie	exon	8866964	8867014	1000	-	.	gene_id "MSTRG.86950"; transcript_id "MSTRG.86950.165"; exon_number "13";
chr19	StringTie	exon	8868541	8868576	1000	-	.	gene_id "MSTRG.86950"; transcript_id "MSTRG.86950.165"; exon_number "14";
chr19	StringTie	exon	8871481	8871653	1000	-	.	gene_id "MSTRG.86950"; transcript_id "MSTRG.86950.165"; exon_number "15";
chr19	StringTie	exon	8876369	8876436	1000	-	.	gene_id "MSTRG.86950"; transcript_id "MSTRG.86950.165"; exon_number "16";
chr19	StringTie	exon	8876534	8876658	1000	-	.	gene_id "MSTRG.86950"; transcript_id "MSTRG.86950.165"; exon_number "17";
chr19	StringTie	exon	8882331	8882366	1000	-	.	gene_id "MSTRG.86950"; transcript_id "MSTRG.86950.165"; exon_number "18";
chr19	StringTie	exon	8882697	8882869	1000	-	.	gene_id "MSTRG.86950"; transcript_id "MSTRG.86950.165"; exon_number "19";
chr19	StringTie	exon	8883466	8883533	1000	-	.	gene_id "MSTRG.86950"; transcript_id "MSTRG.86950.165"; exon_number "20";
chr19	StringTie	exon	8883741	8883862	1000	-	.	gene_id "MSTRG.86950"; transcript_id "MSTRG.86950.165"; exon_number "21";
chr19	StringTie	exon	8884959	8885024	1000	-	.	gene_id "MSTRG.86950"; transcript_id "MSTRG.86950.165"; exon_number "22";
chr19	StringTie	exon	8885278	8885313	1000	-	.	gene_id "MSTRG.86950"; transcript_id "MSTRG.86950.165"; exon_number "23";
chr19	StringTie	exon	8885645	8885817	1000	-	.	gene_id "MSTRG.86950"; transcript_id "MSTRG.86950.165"; exon_number "24";
chr19	StringTie	exon	8886442	8886509	1000	-	.	gene_id "MSTRG.86950"; transcript_id "MSTRG.86950.165"; exon_number "25";
chr19	StringTie	exon	8886736	8886860	1000	-	.	gene_id "MSTRG.86950"; transcript_id "MSTRG.86950.165"; exon_number "26";
chr19	StringTie	exon	8888022	8888087	1000	-	.	gene_id "MSTRG.86950"; transcript_id "MSTRG.86950.165"; exon_number "27";
chr19	StringTie	exon	8888349	8888384	1000	-	.	gene_id "MSTRG.86950"; transcript_id "MSTRG.86950.165"; exon_number "28";
chr19	StringTie	exon	8888716	8888888	1000	-	.	gene_id "MSTRG.86950"; transcript_id "MSTRG.86950.165"; exon_number "29";
chr19	StringTie	exon	8889766	8889890	1000	-	.	gene_id "MSTRG.86950"; transcript_id "MSTRG.86950.165"; exon_number "30";
chr19	StringTie	exon	8891155	8891220	1000	-	.	gene_id "MSTRG.86950"; transcript_id "MSTRG.86950.165"; exon_number "31";
chr19	StringTie	exon	8891477	8891512	1000	-	.	gene_id "MSTRG.86950"; transcript_id "MSTRG.86950.165"; exon_number "32";
chr19	StringTie	exon	8891825	8891997	1000	-	.	gene_id "MSTRG.86950"; transcript_id "MSTRG.86950.165"; exon_number "33";
chr19	StringTie	exon	8892617	8892684	1000	-	.	gene_id "MSTRG.86950"; transcript_id "MSTRG.86950.165"; exon_number "34";
chr19	StringTie	exon	8892890	8893014	1000	-	.	gene_id "MSTRG.86950"; transcript_id "MSTRG.86950.165"; exon_number "35";
chr19	StringTie	exon	8894193	8894258	1000	-	.	gene_id "MSTRG.86950"; transcript_id "MSTRG.86950.165"; exon_number "36";
chr19	StringTie	exon	8894518	8894553	1000	-	.	gene_id "MSTRG.86950"; transcript_id "MSTRG.86950.165"; exon_number "37";
chr19	StringTie	exon	8894883	8895055	1000	-	.	gene_id "MSTRG.86950"; transcript_id "MSTRG.86950.165"; exon_number "38";
chr19	StringTie	exon	8895668	8895735	1000	-	.	gene_id "MSTRG.86950"; transcript_id "MSTRG.86950.165"; exon_number "39";
chr19	StringTie	exon	8895966	8896090	1000	-	.	gene_id "MSTRG.86950"; transcript_id "MSTRG.86950.165"; exon_number "40";
chr19	StringTie	exon	8896811	8896876	1000	-	.	gene_id "MSTRG.86950"; transcript_id "MSTRG.86950.165"; exon_number "41";
chr19	StringTie	exon	8897133	8897168	1000	-	.	gene_id "MSTRG.86950"; transcript_id "MSTRG.86950.165"; exon_number "42";
chr19	StringTie	exon	8897497	8897669	1000	-	.	gene_id "MSTRG.86950"; transcript_id "MSTRG.86950.165"; exon_number "43";
chr19	StringTie	exon	8898591	8898658	1000	-	.	gene_id "MSTRG.86950"; transcript_id "MSTRG.86950.165"; exon_number "44";
chr19	StringTie	exon	8898912	8899036	1000	-	.	gene_id "MSTRG.86950"; transcript_id "MSTRG.86950.165"; exon_number "45";
chr19	StringTie	exon	8899972	8900037	1000	-	.	gene_id "MSTRG.86950"; transcript_id "MSTRG.86950.165"; exon_number "46";
chr19	StringTie	exon	8900295	8900330	1000	-	.	gene_id "MSTRG.86950"; transcript_id "MSTRG.86950.165"; exon_number "47";
chr19	StringTie	exon	8900646	8900818	1000	-	.	gene_id "MSTRG.86950"; transcript_id "MSTRG.86950.165"; exon_number "48";
chr19	StringTie	exon	8901792	8901859	1000	-	.	gene_id "MSTRG.86950"; transcript_id "MSTRG.86950.165"; exon_number "49";
chr19	StringTie	exon	8902098	8902222	1000	-	.	gene_id "MSTRG.86950"; transcript_id "MSTRG.86950.165"; exon_number "50";
chr19	StringTie	exon	8903169	8903234	1000	-	.	gene_id "MSTRG.86950"; transcript_id "MSTRG.86950.165"; exon_number "51";
chr19	StringTie	exon	8903493	8903528	1000	-	.	gene_id "MSTRG.86950"; transcript_id "MSTRG.86950.165"; exon_number "52";
chr19	StringTie	exon	8909309	8909481	1000	-	.	gene_id "MSTRG.86950"; transcript_id "MSTRG.86950.165"; exon_number "53";
chr19	StringTie	exon	8910089	8910156	1000	-	.	gene_id "MSTRG.86950"; transcript_id "MSTRG.86950.165"; exon_number "54";
chr19	StringTie	exon	8910378	8910508	1000	-	.	gene_id "MSTRG.86950"; transcript_id "MSTRG.86950.165"; exon_number "55";
chr19	StringTie	exon	8913458	8913523	1000	-	.	gene_id "MSTRG.86950"; transcript_id "MSTRG.86950.165"; exon_number "56";
chr19	StringTie	exon	8913785	8913820	1000	-	.	gene_id "MSTRG.86950"; transcript_id "MSTRG.86950.165"; exon_number "57";
chr19	StringTie	exon	8914150	8914322	1000	-	.	gene_id "MSTRG.86950"; transcript_id "MSTRG.86950.165"; exon_number "58";
chr19	StringTie	exon	8914915	8914982	1000	-	.	gene_id "MSTRG.86950"; transcript_id "MSTRG.86950.165"; exon_number "59";
chr19	StringTie	exon	8915515	8915639	1000	-	.	gene_id "MSTRG.86950"; transcript_id "MSTRG.86950.165"; exon_number "60";
chr19	StringTie	exon	8916540	8916605	1000	-	.	gene_id "MSTRG.86950"; transcript_id "MSTRG.86950.165"; exon_number "61";
chr19	StringTie	exon	8916864	8916899	1000	-	.	gene_id "MSTRG.86950"; transcript_id "MSTRG.86950.165"; exon_number "62";
chr19	StringTie	exon	8917548	8917720	1000	-	.	gene_id "MSTRG.86950"; transcript_id "MSTRG.86950.165"; exon_number "63";
chr19	StringTie	exon	8922555	8922622	1000	-	.	gene_id "MSTRG.86950"; transcript_id "MSTRG.86950.165"; exon_number "64";
chr19	StringTie	exon	8922934	8923061	1000	-	.	gene_id "MSTRG.86950"; transcript_id "MSTRG.86950.165"; exon_number "65";
chr19	StringTie	exon	8927401	8927460	1000	-	.	gene_id "MSTRG.86950"; transcript_id "MSTRG.86950.165"; exon_number "66";
chr19	StringTie	exon	8927704	8927739	1000	-	.	gene_id "MSTRG.86950"; transcript_id "MSTRG.86950.165"; exon_number "67";
chr19	StringTie	exon	8932449	8932514	1000	-	.	gene_id "MSTRG.86950"; transcript_id "MSTRG.86950.165"; exon_number "68";
chr19	StringTie	exon	8932750	8932785	1000	-	.	gene_id "MSTRG.86950"; transcript_id "MSTRG.86950.165"; exon_number "69";
chr19	StringTie	exon	8934888	8939567	1000	-	.	gene_id "MSTRG.86950"; transcript_id "MSTRG.86950.165"; exon_number "70";
chr19	StringTie	exon	8943559	8943672	1000	-	.	gene_id "MSTRG.86950"; transcript_id "MSTRG.86950.165"; exon_number "71";
chr19	StringTie	exon	8945497	8967189	1000	-	.	gene_id "MSTRG.86950"; transcript_id "MSTRG.86950.165"; exon_number "72";
chr19	StringTie	exon	8969775	8969879	1000	-	.	gene_id "MSTRG.86950"; transcript_id "MSTRG.86950.165"; exon_number "73";
chr19	StringTie	exon	8971664	8980957	1000	-	.	gene_id "MSTRG.86950"; transcript_id "MSTRG.86950.165"; exon_number "74";
chr19	StringTie	exon	8985551	8985649	1000	-	.	gene_id "MSTRG.86950"; transcript_id "MSTRG.86950.165"; exon_number "75";
chr19	StringTie	exon	8993995	8994108	1000	-	.	gene_id "MSTRG.86950"; transcript_id "MSTRG.86950.165"; exon_number "76";
chr19	StringTie	exon	9010269	9010863	1000	-	.	gene_id "MSTRG.86950"; transcript_id "MSTRG.86950.165"; exon_number "77";
chr19	StringTie	transcript	8848833	8895063	1000	-	.	gene_id "MSTRG.86950"; transcript_id "MSTRG.86950.166";
chr19	StringTie	exon	8848833	8849030	1000	-	.	gene_id "MSTRG.86950"; transcript_id "MSTRG.86950.166"; exon_number "1";
chr19	StringTie	exon	8851276	8851355	1000	-	.	gene_id "MSTRG.86950"; transcript_id "MSTRG.86950.166"; exon_number "2";
chr19	StringTie	exon	8851678	8851719	1000	-	.	gene_id "MSTRG.86950"; transcript_id "MSTRG.86950.166"; exon_number "3";
chr19	StringTie	exon	8855974	8856140	1000	-	.	gene_id "MSTRG.86950"; transcript_id "MSTRG.86950.166"; exon_number "4";
chr19	StringTie	exon	8858204	8858271	1000	-	.	gene_id "MSTRG.86950"; transcript_id "MSTRG.86950.166"; exon_number "5";
chr19	StringTie	exon	8858600	8858751	1000	-	.	gene_id "MSTRG.86950"; transcript_id "MSTRG.86950.166"; exon_number "6";
chr19	StringTie	exon	8861000	8861148	1000	-	.	gene_id "MSTRG.86950"; transcript_id "MSTRG.86950.166"; exon_number "7";
chr19	StringTie	exon	8862873	8862940	1000	-	.	gene_id "MSTRG.86950"; transcript_id "MSTRG.86950.166"; exon_number "8";
chr19	StringTie	exon	8863296	8863426	1000	-	.	gene_id "MSTRG.86950"; transcript_id "MSTRG.86950.166"; exon_number "9";
chr19	StringTie	exon	8865584	8865756	1000	-	.	gene_id "MSTRG.86950"; transcript_id "MSTRG.86950.166"; exon_number "10";
chr19	StringTie	exon	8865905	8865972	1000	-	.	gene_id "MSTRG.86950"; transcript_id "MSTRG.86950.166"; exon_number "11";
chr19	StringTie	exon	8866063	8866184	1000	-	.	gene_id "MSTRG.86950"; transcript_id "MSTRG.86950.166"; exon_number "12";
chr19	StringTie	exon	8866964	8867014	1000	-	.	gene_id "MSTRG.86950"; transcript_id "MSTRG.86950.166"; exon_number "13";
chr19	StringTie	exon	8871481	8871653	1000	-	.	gene_id "MSTRG.86950"; transcript_id "MSTRG.86950.166"; exon_number "14";
chr19	StringTie	exon	8876369	8876436	1000	-	.	gene_id "MSTRG.86950"; transcript_id "MSTRG.86950.166"; exon_number "15";
chr19	StringTie	exon	8876534	8876658	1000	-	.	gene_id "MSTRG.86950"; transcript_id "MSTRG.86950.166"; exon_number "16";
chr19	StringTie	exon	8882697	8882869	1000	-	.	gene_id "MSTRG.86950"; transcript_id "MSTRG.86950.166"; exon_number "17";
chr19	StringTie	exon	8883466	8883533	1000	-	.	gene_id "MSTRG.86950"; transcript_id "MSTRG.86950.166"; exon_number "18";
chr19	StringTie	exon	8883741	8883862	1000	-	.	gene_id "MSTRG.86950"; transcript_id "MSTRG.86950.166"; exon_number "19";
chr19	StringTie	exon	8884959	8885024	1000	-	.	gene_id "MSTRG.86950"; transcript_id "MSTRG.86950.166"; exon_number "20";
chr19	StringTie	exon	8885278	8885313	1000	-	.	gene_id "MSTRG.86950"; transcript_id "MSTRG.86950.166"; exon_number "21";
chr19	StringTie	exon	8885645	8885817	1000	-	.	gene_id "MSTRG.86950"; transcript_id "MSTRG.86950.166"; exon_number "22";
chr19	StringTie	exon	8886442	8886509	1000	-	.	gene_id "MSTRG.86950"; transcript_id "MSTRG.86950.166"; exon_number "23";
chr19	StringTie	exon	8886736	8886860	1000	-	.	gene_id "MSTRG.86950"; transcript_id "MSTRG.86950.166"; exon_number "24";
chr19	StringTie	exon	8888022	8888087	1000	-	.	gene_id "MSTRG.86950"; transcript_id "MSTRG.86950.166"; exon_number "25";
chr19	StringTie	exon	8888349	8888384	1000	-	.	gene_id "MSTRG.86950"; transcript_id "MSTRG.86950.166"; exon_number "26";
chr19	StringTie	exon	8888716	8889538	1000	-	.	gene_id "MSTRG.86950"; transcript_id "MSTRG.86950.166"; exon_number "27";
chr19	StringTie	exon	8889766	8889890	1000	-	.	gene_id "MSTRG.86950"; transcript_id "MSTRG.86950.166"; exon_number "28";
chr19	StringTie	exon	8891155	8891220	1000	-	.	gene_id "MSTRG.86950"; transcript_id "MSTRG.86950.166"; exon_number "29";
chr19	StringTie	exon	8891477	8891512	1000	-	.	gene_id "MSTRG.86950"; transcript_id "MSTRG.86950.166"; exon_number "30";
chr19	StringTie	exon	8891825	8891997	1000	-	.	gene_id "MSTRG.86950"; transcript_id "MSTRG.86950.166"; exon_number "31";
chr19	StringTie	exon	8892617	8892684	1000	-	.	gene_id "MSTRG.86950"; transcript_id "MSTRG.86950.166"; exon_number "32";
chr19	StringTie	exon	8892890	8893014	1000	-	.	gene_id "MSTRG.86950"; transcript_id "MSTRG.86950.166"; exon_number "33";
chr19	StringTie	exon	8894193	8894258	1000	-	.	gene_id "MSTRG.86950"; transcript_id "MSTRG.86950.166"; exon_number "34";
chr19	StringTie	exon	8894518	8894553	1000	-	.	gene_id "MSTRG.86950"; transcript_id "MSTRG.86950.166"; exon_number "35";
chr19	StringTie	exon	8894883	8895063	1000	-	.	gene_id "MSTRG.86950"; transcript_id "MSTRG.86950.166"; exon_number "36";
chr19	StringTie	transcript	8848833	8967171	1000	-	.	gene_id "MSTRG.86950"; transcript_id "MSTRG.86950.167";
chr19	StringTie	exon	8848833	8849030	1000	-	.	gene_id "MSTRG.86950"; transcript_id "MSTRG.86950.167"; exon_number "1";
chr19	StringTie	exon	8851276	8851355	1000	-	.	gene_id "MSTRG.86950"; transcript_id "MSTRG.86950.167"; exon_number "2";
chr19	StringTie	exon	8851678	8851719	1000	-	.	gene_id "MSTRG.86950"; transcript_id "MSTRG.86950.167"; exon_number "3";
chr19	StringTie	exon	8855974	8856140	1000	-	.	gene_id "MSTRG.86950"; transcript_id "MSTRG.86950.167"; exon_number "4";
chr19	StringTie	exon	8858204	8858271	1000	-	.	gene_id "MSTRG.86950"; transcript_id "MSTRG.86950.167"; exon_number "5";
chr19	StringTie	exon	8858600	8858751	1000	-	.	gene_id "MSTRG.86950"; transcript_id "MSTRG.86950.167"; exon_number "6";
chr19	StringTie	exon	8861000	8861148	1000	-	.	gene_id "MSTRG.86950"; transcript_id "MSTRG.86950.167"; exon_number "7";
chr19	StringTie	exon	8862873	8862940	1000	-	.	gene_id "MSTRG.86950"; transcript_id "MSTRG.86950.167"; exon_number "8";
chr19	StringTie	exon	8863296	8863426	1000	-	.	gene_id "MSTRG.86950"; transcript_id "MSTRG.86950.167"; exon_number "9";
chr19	StringTie	exon	8865584	8865756	1000	-	.	gene_id "MSTRG.86950"; transcript_id "MSTRG.86950.167"; exon_number "10";
chr19	StringTie	exon	8865905	8865972	1000	-	.	gene_id "MSTRG.86950"; transcript_id "MSTRG.86950.167"; exon_number "11";
chr19	StringTie	exon	8866063	8866184	1000	-	.	gene_id "MSTRG.86950"; transcript_id "MSTRG.86950.167"; exon_number "12";
chr19	StringTie	exon	8866964	8867014	1000	-	.	gene_id "MSTRG.86950"; transcript_id "MSTRG.86950.167"; exon_number "13";
chr19	StringTie	exon	8868541	8868576	1000	-	.	gene_id "MSTRG.86950"; transcript_id "MSTRG.86950.167"; exon_number "14";
chr19	StringTie	exon	8871481	8871653	1000	-	.	gene_id "MSTRG.86950"; transcript_id "MSTRG.86950.167"; exon_number "15";
chr19	StringTie	exon	8876369	8876455	1000	-	.	gene_id "MSTRG.86950"; transcript_id "MSTRG.86950.167"; exon_number "16";
chr19	StringTie	exon	8876533	8876658	1000	-	.	gene_id "MSTRG.86950"; transcript_id "MSTRG.86950.167"; exon_number "17";
chr19	StringTie	exon	8882331	8882366	1000	-	.	gene_id "MSTRG.86950"; transcript_id "MSTRG.86950.167"; exon_number "18";
chr19	StringTie	exon	8882697	8882869	1000	-	.	gene_id "MSTRG.86950"; transcript_id "MSTRG.86950.167"; exon_number "19";
chr19	StringTie	exon	8883466	8883533	1000	-	.	gene_id "MSTRG.86950"; transcript_id "MSTRG.86950.167"; exon_number "20";
chr19	StringTie	exon	8883741	8883862	1000	-	.	gene_id "MSTRG.86950"; transcript_id "MSTRG.86950.167"; exon_number "21";
chr19	StringTie	exon	8896811	8896876	1000	-	.	gene_id "MSTRG.86950"; transcript_id "MSTRG.86950.167"; exon_number "22";
chr19	StringTie	exon	8897133	8897168	1000	-	.	gene_id "MSTRG.86950"; transcript_id "MSTRG.86950.167"; exon_number "23";
chr19	StringTie	exon	8897497	8897669	1000	-	.	gene_id "MSTRG.86950"; transcript_id "MSTRG.86950.167"; exon_number "24";
chr19	StringTie	exon	8898591	8898658	1000	-	.	gene_id "MSTRG.86950"; transcript_id "MSTRG.86950.167"; exon_number "25";
chr19	StringTie	exon	8898912	8899036	1000	-	.	gene_id "MSTRG.86950"; transcript_id "MSTRG.86950.167"; exon_number "26";
chr19	StringTie	exon	8899972	8900037	1000	-	.	gene_id "MSTRG.86950"; transcript_id "MSTRG.86950.167"; exon_number "27";
chr19	StringTie	exon	8900295	8900330	1000	-	.	gene_id "MSTRG.86950"; transcript_id "MSTRG.86950.167"; exon_number "28";
chr19	StringTie	exon	8900646	8900818	1000	-	.	gene_id "MSTRG.86950"; transcript_id "MSTRG.86950.167"; exon_number "29";
chr19	StringTie	exon	8901792	8901859	1000	-	.	gene_id "MSTRG.86950"; transcript_id "MSTRG.86950.167"; exon_number "30";
chr19	StringTie	exon	8902098	8902222	1000	-	.	gene_id "MSTRG.86950"; transcript_id "MSTRG.86950.167"; exon_number "31";
chr19	StringTie	exon	8903169	8903234	1000	-	.	gene_id "MSTRG.86950"; transcript_id "MSTRG.86950.167"; exon_number "32";
chr19	StringTie	exon	8903493	8903528	1000	-	.	gene_id "MSTRG.86950"; transcript_id "MSTRG.86950.167"; exon_number "33";
chr19	StringTie	exon	8903856	8904028	1000	-	.	gene_id "MSTRG.86950"; transcript_id "MSTRG.86950.167"; exon_number "34";
chr19	StringTie	exon	8904642	8904709	1000	-	.	gene_id "MSTRG.86950"; transcript_id "MSTRG.86950.167"; exon_number "35";
chr19	StringTie	exon	8904945	8905069	1000	-	.	gene_id "MSTRG.86950"; transcript_id "MSTRG.86950.167"; exon_number "36";
chr19	StringTie	exon	8905984	8906046	1000	-	.	gene_id "MSTRG.86950"; transcript_id "MSTRG.86950.167"; exon_number "37";
chr19	StringTie	exon	8906305	8906340	1000	-	.	gene_id "MSTRG.86950"; transcript_id "MSTRG.86950.167"; exon_number "38";
chr19	StringTie	exon	8906670	8906842	1000	-	.	gene_id "MSTRG.86950"; transcript_id "MSTRG.86950.167"; exon_number "39";
chr19	StringTie	exon	8907457	8907524	1000	-	.	gene_id "MSTRG.86950"; transcript_id "MSTRG.86950.167"; exon_number "40";
chr19	StringTie	exon	8907761	8907885	1000	-	.	gene_id "MSTRG.86950"; transcript_id "MSTRG.86950.167"; exon_number "41";
chr19	StringTie	exon	8908599	8908664	1000	-	.	gene_id "MSTRG.86950"; transcript_id "MSTRG.86950.167"; exon_number "42";
chr19	StringTie	exon	8908924	8908959	1000	-	.	gene_id "MSTRG.86950"; transcript_id "MSTRG.86950.167"; exon_number "43";
chr19	StringTie	exon	8909309	8909481	1000	-	.	gene_id "MSTRG.86950"; transcript_id "MSTRG.86950.167"; exon_number "44";
chr19	StringTie	exon	8910089	8910156	1000	-	.	gene_id "MSTRG.86950"; transcript_id "MSTRG.86950.167"; exon_number "45";
chr19	StringTie	exon	8910378	8910508	1000	-	.	gene_id "MSTRG.86950"; transcript_id "MSTRG.86950.167"; exon_number "46";
chr19	StringTie	exon	8913458	8913523	1000	-	.	gene_id "MSTRG.86950"; transcript_id "MSTRG.86950.167"; exon_number "47";
chr19	StringTie	exon	8913785	8913820	1000	-	.	gene_id "MSTRG.86950"; transcript_id "MSTRG.86950.167"; exon_number "48";
chr19	StringTie	exon	8914150	8914322	1000	-	.	gene_id "MSTRG.86950"; transcript_id "MSTRG.86950.167"; exon_number "49";
chr19	StringTie	exon	8914915	8914982	1000	-	.	gene_id "MSTRG.86950"; transcript_id "MSTRG.86950.167"; exon_number "50";
chr19	StringTie	exon	8915515	8915639	1000	-	.	gene_id "MSTRG.86950"; transcript_id "MSTRG.86950.167"; exon_number "51";
chr19	StringTie	exon	8916540	8916605	1000	-	.	gene_id "MSTRG.86950"; transcript_id "MSTRG.86950.167"; exon_number "52";
chr19	StringTie	exon	8916864	8916899	1000	-	.	gene_id "MSTRG.86950"; transcript_id "MSTRG.86950.167"; exon_number "53";
chr19	StringTie	exon	8917548	8917720	1000	-	.	gene_id "MSTRG.86950"; transcript_id "MSTRG.86950.167"; exon_number "54";
chr19	StringTie	exon	8922555	8922622	1000	-	.	gene_id "MSTRG.86950"; transcript_id "MSTRG.86950.167"; exon_number "55";
chr19	StringTie	exon	8922934	8923061	1000	-	.	gene_id "MSTRG.86950"; transcript_id "MSTRG.86950.167"; exon_number "56";
chr19	StringTie	exon	8927401	8927460	1000	-	.	gene_id "MSTRG.86950"; transcript_id "MSTRG.86950.167"; exon_number "57";
chr19	StringTie	exon	8927704	8927739	1000	-	.	gene_id "MSTRG.86950"; transcript_id "MSTRG.86950.167"; exon_number "58";
chr19	StringTie	exon	8932449	8932514	1000	-	.	gene_id "MSTRG.86950"; transcript_id "MSTRG.86950.167"; exon_number "59";
chr19	StringTie	exon	8932750	8932785	1000	-	.	gene_id "MSTRG.86950"; transcript_id "MSTRG.86950.167"; exon_number "60";
chr19	StringTie	exon	8934888	8939567	1000	-	.	gene_id "MSTRG.86950"; transcript_id "MSTRG.86950.167"; exon_number "61";
chr19	StringTie	exon	8943559	8943672	1000	-	.	gene_id "MSTRG.86950"; transcript_id "MSTRG.86950.167"; exon_number "62";
chr19	StringTie	exon	8945497	8967171	1000	-	.	gene_id "MSTRG.86950"; transcript_id "MSTRG.86950.167"; exon_number "63";
chr19	StringTie	transcript	8848833	8906887	1000	-	.	gene_id "MSTRG.86950"; transcript_id "MSTRG.86950.168";
chr19	StringTie	exon	8848833	8849030	1000	-	.	gene_id "MSTRG.86950"; transcript_id "MSTRG.86950.168"; exon_number "1";
chr19	StringTie	exon	8851276	8851355	1000	-	.	gene_id "MSTRG.86950"; transcript_id "MSTRG.86950.168"; exon_number "2";
chr19	StringTie	exon	8851678	8851719	1000	-	.	gene_id "MSTRG.86950"; transcript_id "MSTRG.86950.168"; exon_number "3";
chr19	StringTie	exon	8855974	8856140	1000	-	.	gene_id "MSTRG.86950"; transcript_id "MSTRG.86950.168"; exon_number "4";
chr19	StringTie	exon	8858204	8858271	1000	-	.	gene_id "MSTRG.86950"; transcript_id "MSTRG.86950.168"; exon_number "5";
chr19	StringTie	exon	8858600	8858751	1000	-	.	gene_id "MSTRG.86950"; transcript_id "MSTRG.86950.168"; exon_number "6";
chr19	StringTie	exon	8861000	8861148	1000	-	.	gene_id "MSTRG.86950"; transcript_id "MSTRG.86950.168"; exon_number "7";
chr19	StringTie	exon	8862873	8862940	1000	-	.	gene_id "MSTRG.86950"; transcript_id "MSTRG.86950.168"; exon_number "8";
chr19	StringTie	exon	8863296	8863426	1000	-	.	gene_id "MSTRG.86950"; transcript_id "MSTRG.86950.168"; exon_number "9";
chr19	StringTie	exon	8865584	8865756	1000	-	.	gene_id "MSTRG.86950"; transcript_id "MSTRG.86950.168"; exon_number "10";
chr19	StringTie	exon	8865905	8865972	1000	-	.	gene_id "MSTRG.86950"; transcript_id "MSTRG.86950.168"; exon_number "11";
chr19	StringTie	exon	8866063	8866184	1000	-	.	gene_id "MSTRG.86950"; transcript_id "MSTRG.86950.168"; exon_number "12";
chr19	StringTie	exon	8866964	8867014	1000	-	.	gene_id "MSTRG.86950"; transcript_id "MSTRG.86950.168"; exon_number "13";
chr19	StringTie	exon	8868541	8868576	1000	-	.	gene_id "MSTRG.86950"; transcript_id "MSTRG.86950.168"; exon_number "14";
chr19	StringTie	exon	8871481	8871653	1000	-	.	gene_id "MSTRG.86950"; transcript_id "MSTRG.86950.168"; exon_number "15";
chr19	StringTie	exon	8876369	8876436	1000	-	.	gene_id "MSTRG.86950"; transcript_id "MSTRG.86950.168"; exon_number "16";
chr19	StringTie	exon	8876534	8876658	1000	-	.	gene_id "MSTRG.86950"; transcript_id "MSTRG.86950.168"; exon_number "17";
chr19	StringTie	exon	8882331	8882366	1000	-	.	gene_id "MSTRG.86950"; transcript_id "MSTRG.86950.168"; exon_number "18";
chr19	StringTie	exon	8882697	8882869	1000	-	.	gene_id "MSTRG.86950"; transcript_id "MSTRG.86950.168"; exon_number "19";
chr19	StringTie	exon	8883466	8883533	1000	-	.	gene_id "MSTRG.86950"; transcript_id "MSTRG.86950.168"; exon_number "20";
chr19	StringTie	exon	8883741	8883862	1000	-	.	gene_id "MSTRG.86950"; transcript_id "MSTRG.86950.168"; exon_number "21";
chr19	StringTie	exon	8884959	8885024	1000	-	.	gene_id "MSTRG.86950"; transcript_id "MSTRG.86950.168"; exon_number "22";
chr19	StringTie	exon	8885278	8885313	1000	-	.	gene_id "MSTRG.86950"; transcript_id "MSTRG.86950.168"; exon_number "23";
chr19	StringTie	exon	8885645	8885817	1000	-	.	gene_id "MSTRG.86950"; transcript_id "MSTRG.86950.168"; exon_number "24";
chr19	StringTie	exon	8886442	8886509	1000	-	.	gene_id "MSTRG.86950"; transcript_id "MSTRG.86950.168"; exon_number "25";
chr19	StringTie	exon	8886736	8886860	1000	-	.	gene_id "MSTRG.86950"; transcript_id "MSTRG.86950.168"; exon_number "26";
chr19	StringTie	exon	8888022	8888087	1000	-	.	gene_id "MSTRG.86950"; transcript_id "MSTRG.86950.168"; exon_number "27";
chr19	StringTie	exon	8888349	8888384	1000	-	.	gene_id "MSTRG.86950"; transcript_id "MSTRG.86950.168"; exon_number "28";
chr19	StringTie	exon	8888716	8888888	1000	-	.	gene_id "MSTRG.86950"; transcript_id "MSTRG.86950.168"; exon_number "29";
chr19	StringTie	exon	8889471	8889538	1000	-	.	gene_id "MSTRG.86950"; transcript_id "MSTRG.86950.168"; exon_number "30";
chr19	StringTie	exon	8889766	8889890	1000	-	.	gene_id "MSTRG.86950"; transcript_id "MSTRG.86950.168"; exon_number "31";
chr19	StringTie	exon	8891155	8891220	1000	-	.	gene_id "MSTRG.86950"; transcript_id "MSTRG.86950.168"; exon_number "32";
chr19	StringTie	exon	8891477	8891512	1000	-	.	gene_id "MSTRG.86950"; transcript_id "MSTRG.86950.168"; exon_number "33";
chr19	StringTie	exon	8900646	8900818	1000	-	.	gene_id "MSTRG.86950"; transcript_id "MSTRG.86950.168"; exon_number "34";
chr19	StringTie	exon	8901792	8901859	1000	-	.	gene_id "MSTRG.86950"; transcript_id "MSTRG.86950.168"; exon_number "35";
chr19	StringTie	exon	8902098	8902222	1000	-	.	gene_id "MSTRG.86950"; transcript_id "MSTRG.86950.168"; exon_number "36";
chr19	StringTie	exon	8905984	8906340	1000	-	.	gene_id "MSTRG.86950"; transcript_id "MSTRG.86950.168"; exon_number "37";
chr19	StringTie	exon	8906670	8906887	1000	-	.	gene_id "MSTRG.86950"; transcript_id "MSTRG.86950.168"; exon_number "38";
chr19	StringTie	transcript	8848833	8907033	1000	-	.	gene_id "MSTRG.86950"; transcript_id "MSTRG.86950.169";
chr19	StringTie	exon	8848833	8849030	1000	-	.	gene_id "MSTRG.86950"; transcript_id "MSTRG.86950.169"; exon_number "1";
chr19	StringTie	exon	8851276	8851355	1000	-	.	gene_id "MSTRG.86950"; transcript_id "MSTRG.86950.169"; exon_number "2";
chr19	StringTie	exon	8851678	8851719	1000	-	.	gene_id "MSTRG.86950"; transcript_id "MSTRG.86950.169"; exon_number "3";
chr19	StringTie	exon	8855974	8856140	1000	-	.	gene_id "MSTRG.86950"; transcript_id "MSTRG.86950.169"; exon_number "4";
chr19	StringTie	exon	8858204	8858751	1000	-	.	gene_id "MSTRG.86950"; transcript_id "MSTRG.86950.169"; exon_number "5";
chr19	StringTie	exon	8861000	8861148	1000	-	.	gene_id "MSTRG.86950"; transcript_id "MSTRG.86950.169"; exon_number "6";
chr19	StringTie	exon	8862873	8862940	1000	-	.	gene_id "MSTRG.86950"; transcript_id "MSTRG.86950.169"; exon_number "7";
chr19	StringTie	exon	8863296	8863426	1000	-	.	gene_id "MSTRG.86950"; transcript_id "MSTRG.86950.169"; exon_number "8";
chr19	StringTie	exon	8865584	8865756	1000	-	.	gene_id "MSTRG.86950"; transcript_id "MSTRG.86950.169"; exon_number "9";
chr19	StringTie	exon	8865905	8865967	1000	-	.	gene_id "MSTRG.86950"; transcript_id "MSTRG.86950.169"; exon_number "10";
chr19	StringTie	exon	8866063	8866184	1000	-	.	gene_id "MSTRG.86950"; transcript_id "MSTRG.86950.169"; exon_number "11";
chr19	StringTie	exon	8866964	8867014	1000	-	.	gene_id "MSTRG.86950"; transcript_id "MSTRG.86950.169"; exon_number "12";
chr19	StringTie	exon	8868541	8868576	1000	-	.	gene_id "MSTRG.86950"; transcript_id "MSTRG.86950.169"; exon_number "13";
chr19	StringTie	exon	8871481	8871653	1000	-	.	gene_id "MSTRG.86950"; transcript_id "MSTRG.86950.169"; exon_number "14";
chr19	StringTie	exon	8876369	8876436	1000	-	.	gene_id "MSTRG.86950"; transcript_id "MSTRG.86950.169"; exon_number "15";
chr19	StringTie	exon	8876534	8876658	1000	-	.	gene_id "MSTRG.86950"; transcript_id "MSTRG.86950.169"; exon_number "16";
chr19	StringTie	exon	8882331	8882366	1000	-	.	gene_id "MSTRG.86950"; transcript_id "MSTRG.86950.169"; exon_number "17";
chr19	StringTie	exon	8882697	8882869	1000	-	.	gene_id "MSTRG.86950"; transcript_id "MSTRG.86950.169"; exon_number "18";
chr19	StringTie	exon	8883466	8883533	1000	-	.	gene_id "MSTRG.86950"; transcript_id "MSTRG.86950.169"; exon_number "19";
chr19	StringTie	exon	8883741	8883862	1000	-	.	gene_id "MSTRG.86950"; transcript_id "MSTRG.86950.169"; exon_number "20";
chr19	StringTie	exon	8884959	8885024	1000	-	.	gene_id "MSTRG.86950"; transcript_id "MSTRG.86950.169"; exon_number "21";
chr19	StringTie	exon	8885278	8885313	1000	-	.	gene_id "MSTRG.86950"; transcript_id "MSTRG.86950.169"; exon_number "22";
chr19	StringTie	exon	8885645	8885817	1000	-	.	gene_id "MSTRG.86950"; transcript_id "MSTRG.86950.169"; exon_number "23";
chr19	StringTie	exon	8886442	8886509	1000	-	.	gene_id "MSTRG.86950"; transcript_id "MSTRG.86950.169"; exon_number "24";
chr19	StringTie	exon	8886736	8886860	1000	-	.	gene_id "MSTRG.86950"; transcript_id "MSTRG.86950.169"; exon_number "25";
chr19	StringTie	exon	8888022	8888087	1000	-	.	gene_id "MSTRG.86950"; transcript_id "MSTRG.86950.169"; exon_number "26";
chr19	StringTie	exon	8888349	8888384	1000	-	.	gene_id "MSTRG.86950"; transcript_id "MSTRG.86950.169"; exon_number "27";
chr19	StringTie	exon	8888716	8888888	1000	-	.	gene_id "MSTRG.86950"; transcript_id "MSTRG.86950.169"; exon_number "28";
chr19	StringTie	exon	8889471	8889538	1000	-	.	gene_id "MSTRG.86950"; transcript_id "MSTRG.86950.169"; exon_number "29";
chr19	StringTie	exon	8889766	8889890	1000	-	.	gene_id "MSTRG.86950"; transcript_id "MSTRG.86950.169"; exon_number "30";
chr19	StringTie	exon	8891155	8891220	1000	-	.	gene_id "MSTRG.86950"; transcript_id "MSTRG.86950.169"; exon_number "31";
chr19	StringTie	exon	8891477	8891512	1000	-	.	gene_id "MSTRG.86950"; transcript_id "MSTRG.86950.169"; exon_number "32";
chr19	StringTie	exon	8891825	8891997	1000	-	.	gene_id "MSTRG.86950"; transcript_id "MSTRG.86950.169"; exon_number "33";
chr19	StringTie	exon	8892617	8892684	1000	-	.	gene_id "MSTRG.86950"; transcript_id "MSTRG.86950.169"; exon_number "34";
chr19	StringTie	exon	8892890	8893014	1000	-	.	gene_id "MSTRG.86950"; transcript_id "MSTRG.86950.169"; exon_number "35";
chr19	StringTie	exon	8894193	8894258	1000	-	.	gene_id "MSTRG.86950"; transcript_id "MSTRG.86950.169"; exon_number "36";
chr19	StringTie	exon	8894518	8894553	1000	-	.	gene_id "MSTRG.86950"; transcript_id "MSTRG.86950.169"; exon_number "37";
chr19	StringTie	exon	8894883	8895055	1000	-	.	gene_id "MSTRG.86950"; transcript_id "MSTRG.86950.169"; exon_number "38";
chr19	StringTie	exon	8895668	8895735	1000	-	.	gene_id "MSTRG.86950"; transcript_id "MSTRG.86950.169"; exon_number "39";
chr19	StringTie	exon	8895966	8896090	1000	-	.	gene_id "MSTRG.86950"; transcript_id "MSTRG.86950.169"; exon_number "40";
chr19	StringTie	exon	8896811	8897168	1000	-	.	gene_id "MSTRG.86950"; transcript_id "MSTRG.86950.169"; exon_number "41";
chr19	StringTie	exon	8897497	8897669	1000	-	.	gene_id "MSTRG.86950"; transcript_id "MSTRG.86950.169"; exon_number "42";
chr19	StringTie	exon	8898591	8898658	1000	-	.	gene_id "MSTRG.86950"; transcript_id "MSTRG.86950.169"; exon_number "43";
chr19	StringTie	exon	8898912	8899036	1000	-	.	gene_id "MSTRG.86950"; transcript_id "MSTRG.86950.169"; exon_number "44";
chr19	StringTie	exon	8899972	8900037	1000	-	.	gene_id "MSTRG.86950"; transcript_id "MSTRG.86950.169"; exon_number "45";
chr19	StringTie	exon	8900295	8900330	1000	-	.	gene_id "MSTRG.86950"; transcript_id "MSTRG.86950.169"; exon_number "46";
chr19	StringTie	exon	8906670	8907033	1000	-	.	gene_id "MSTRG.86950"; transcript_id "MSTRG.86950.169"; exon_number "47";
chr19	StringTie	transcript	8847607	8896190	1000	-	.	gene_id "MSTRG.86950"; transcript_id "MSTRG.86950.17";
chr19	StringTie	exon	8847607	8849030	1000	-	.	gene_id "MSTRG.86950"; transcript_id "MSTRG.86950.17"; exon_number "1";
chr19	StringTie	exon	8851276	8851355	1000	-	.	gene_id "MSTRG.86950"; transcript_id "MSTRG.86950.17"; exon_number "2";
chr19	StringTie	exon	8851678	8851719	1000	-	.	gene_id "MSTRG.86950"; transcript_id "MSTRG.86950.17"; exon_number "3";
chr19	StringTie	exon	8855974	8856140	1000	-	.	gene_id "MSTRG.86950"; transcript_id "MSTRG.86950.17"; exon_number "4";
chr19	StringTie	exon	8858204	8858271	1000	-	.	gene_id "MSTRG.86950"; transcript_id "MSTRG.86950.17"; exon_number "5";
chr19	StringTie	exon	8858600	8858751	1000	-	.	gene_id "MSTRG.86950"; transcript_id "MSTRG.86950.17"; exon_number "6";
chr19	StringTie	exon	8861000	8861148	1000	-	.	gene_id "MSTRG.86950"; transcript_id "MSTRG.86950.17"; exon_number "7";
chr19	StringTie	exon	8862873	8862940	1000	-	.	gene_id "MSTRG.86950"; transcript_id "MSTRG.86950.17"; exon_number "8";
chr19	StringTie	exon	8863296	8863426	1000	-	.	gene_id "MSTRG.86950"; transcript_id "MSTRG.86950.17"; exon_number "9";
chr19	StringTie	exon	8865584	8865756	1000	-	.	gene_id "MSTRG.86950"; transcript_id "MSTRG.86950.17"; exon_number "10";
chr19	StringTie	exon	8865905	8865972	1000	-	.	gene_id "MSTRG.86950"; transcript_id "MSTRG.86950.17"; exon_number "11";
chr19	StringTie	exon	8866063	8866184	1000	-	.	gene_id "MSTRG.86950"; transcript_id "MSTRG.86950.17"; exon_number "12";
chr19	StringTie	exon	8866964	8867014	1000	-	.	gene_id "MSTRG.86950"; transcript_id "MSTRG.86950.17"; exon_number "13";
chr19	StringTie	exon	8868541	8868576	1000	-	.	gene_id "MSTRG.86950"; transcript_id "MSTRG.86950.17"; exon_number "14";
chr19	StringTie	exon	8871481	8871653	1000	-	.	gene_id "MSTRG.86950"; transcript_id "MSTRG.86950.17"; exon_number "15";
chr19	StringTie	exon	8876369	8876436	1000	-	.	gene_id "MSTRG.86950"; transcript_id "MSTRG.86950.17"; exon_number "16";
chr19	StringTie	exon	8876534	8876658	1000	-	.	gene_id "MSTRG.86950"; transcript_id "MSTRG.86950.17"; exon_number "17";
chr19	StringTie	exon	8882331	8882366	1000	-	.	gene_id "MSTRG.86950"; transcript_id "MSTRG.86950.17"; exon_number "18";
chr19	StringTie	exon	8882697	8882869	1000	-	.	gene_id "MSTRG.86950"; transcript_id "MSTRG.86950.17"; exon_number "19";
chr19	StringTie	exon	8883466	8883533	1000	-	.	gene_id "MSTRG.86950"; transcript_id "MSTRG.86950.17"; exon_number "20";
chr19	StringTie	exon	8883741	8883862	1000	-	.	gene_id "MSTRG.86950"; transcript_id "MSTRG.86950.17"; exon_number "21";
chr19	StringTie	exon	8884959	8885024	1000	-	.	gene_id "MSTRG.86950"; transcript_id "MSTRG.86950.17"; exon_number "22";
chr19	StringTie	exon	8885278	8885313	1000	-	.	gene_id "MSTRG.86950"; transcript_id "MSTRG.86950.17"; exon_number "23";
chr19	StringTie	exon	8885645	8885817	1000	-	.	gene_id "MSTRG.86950"; transcript_id "MSTRG.86950.17"; exon_number "24";
chr19	StringTie	exon	8886022	8886090	1000	-	.	gene_id "MSTRG.86950"; transcript_id "MSTRG.86950.17"; exon_number "25";
chr19	StringTie	exon	8886442	8886509	1000	-	.	gene_id "MSTRG.86950"; transcript_id "MSTRG.86950.17"; exon_number "26";
chr19	StringTie	exon	8886736	8886860	1000	-	.	gene_id "MSTRG.86950"; transcript_id "MSTRG.86950.17"; exon_number "27";
chr19	StringTie	exon	8888022	8888087	1000	-	.	gene_id "MSTRG.86950"; transcript_id "MSTRG.86950.17"; exon_number "28";
chr19	StringTie	exon	8888349	8888384	1000	-	.	gene_id "MSTRG.86950"; transcript_id "MSTRG.86950.17"; exon_number "29";
chr19	StringTie	exon	8888716	8888888	1000	-	.	gene_id "MSTRG.86950"; transcript_id "MSTRG.86950.17"; exon_number "30";
chr19	StringTie	exon	8889471	8889538	1000	-	.	gene_id "MSTRG.86950"; transcript_id "MSTRG.86950.17"; exon_number "31";
chr19	StringTie	exon	8889766	8889890	1000	-	.	gene_id "MSTRG.86950"; transcript_id "MSTRG.86950.17"; exon_number "32";
chr19	StringTie	exon	8891155	8891220	1000	-	.	gene_id "MSTRG.86950"; transcript_id "MSTRG.86950.17"; exon_number "33";
chr19	StringTie	exon	8891477	8891512	1000	-	.	gene_id "MSTRG.86950"; transcript_id "MSTRG.86950.17"; exon_number "34";
chr19	StringTie	exon	8891825	8891997	1000	-	.	gene_id "MSTRG.86950"; transcript_id "MSTRG.86950.17"; exon_number "35";
chr19	StringTie	exon	8892617	8892684	1000	-	.	gene_id "MSTRG.86950"; transcript_id "MSTRG.86950.17"; exon_number "36";
chr19	StringTie	exon	8892890	8893014	1000	-	.	gene_id "MSTRG.86950"; transcript_id "MSTRG.86950.17"; exon_number "37";
chr19	StringTie	exon	8894518	8894553	1000	-	.	gene_id "MSTRG.86950"; transcript_id "MSTRG.86950.17"; exon_number "38";
chr19	StringTie	exon	8894883	8895055	1000	-	.	gene_id "MSTRG.86950"; transcript_id "MSTRG.86950.17"; exon_number "39";
chr19	StringTie	exon	8895668	8895735	1000	-	.	gene_id "MSTRG.86950"; transcript_id "MSTRG.86950.17"; exon_number "40";
chr19	StringTie	exon	8895966	8896190	1000	-	.	gene_id "MSTRG.86950"; transcript_id "MSTRG.86950.17"; exon_number "41";
chr19	StringTie	transcript	8848833	9011173	1000	-	.	gene_id "MSTRG.86950"; transcript_id "MSTRG.86950.170";
chr19	StringTie	exon	8848833	8849030	1000	-	.	gene_id "MSTRG.86950"; transcript_id "MSTRG.86950.170"; exon_number "1";
chr19	StringTie	exon	8851276	8851355	1000	-	.	gene_id "MSTRG.86950"; transcript_id "MSTRG.86950.170"; exon_number "2";
chr19	StringTie	exon	8851678	8851719	1000	-	.	gene_id "MSTRG.86950"; transcript_id "MSTRG.86950.170"; exon_number "3";
chr19	StringTie	exon	8855974	8856140	1000	-	.	gene_id "MSTRG.86950"; transcript_id "MSTRG.86950.170"; exon_number "4";
chr19	StringTie	exon	8858204	8858271	1000	-	.	gene_id "MSTRG.86950"; transcript_id "MSTRG.86950.170"; exon_number "5";
chr19	StringTie	exon	8858600	8858751	1000	-	.	gene_id "MSTRG.86950"; transcript_id "MSTRG.86950.170"; exon_number "6";
chr19	StringTie	exon	8861000	8861148	1000	-	.	gene_id "MSTRG.86950"; transcript_id "MSTRG.86950.170"; exon_number "7";
chr19	StringTie	exon	8862873	8862940	1000	-	.	gene_id "MSTRG.86950"; transcript_id "MSTRG.86950.170"; exon_number "8";
chr19	StringTie	exon	8863296	8863426	1000	-	.	gene_id "MSTRG.86950"; transcript_id "MSTRG.86950.170"; exon_number "9";
chr19	StringTie	exon	8865584	8865756	1000	-	.	gene_id "MSTRG.86950"; transcript_id "MSTRG.86950.170"; exon_number "10";
chr19	StringTie	exon	8865905	8865972	1000	-	.	gene_id "MSTRG.86950"; transcript_id "MSTRG.86950.170"; exon_number "11";
chr19	StringTie	exon	8866063	8866184	1000	-	.	gene_id "MSTRG.86950"; transcript_id "MSTRG.86950.170"; exon_number "12";
chr19	StringTie	exon	8866964	8867014	1000	-	.	gene_id "MSTRG.86950"; transcript_id "MSTRG.86950.170"; exon_number "13";
chr19	StringTie	exon	8868541	8868576	1000	-	.	gene_id "MSTRG.86950"; transcript_id "MSTRG.86950.170"; exon_number "14";
chr19	StringTie	exon	8871481	8871653	1000	-	.	gene_id "MSTRG.86950"; transcript_id "MSTRG.86950.170"; exon_number "15";
chr19	StringTie	exon	8876369	8876436	1000	-	.	gene_id "MSTRG.86950"; transcript_id "MSTRG.86950.170"; exon_number "16";
chr19	StringTie	exon	8876534	8876658	1000	-	.	gene_id "MSTRG.86950"; transcript_id "MSTRG.86950.170"; exon_number "17";
chr19	StringTie	exon	8882331	8882366	1000	-	.	gene_id "MSTRG.86950"; transcript_id "MSTRG.86950.170"; exon_number "18";
chr19	StringTie	exon	8882697	8882869	1000	-	.	gene_id "MSTRG.86950"; transcript_id "MSTRG.86950.170"; exon_number "19";
chr19	StringTie	exon	8883466	8883533	1000	-	.	gene_id "MSTRG.86950"; transcript_id "MSTRG.86950.170"; exon_number "20";
chr19	StringTie	exon	8883741	8883862	1000	-	.	gene_id "MSTRG.86950"; transcript_id "MSTRG.86950.170"; exon_number "21";
chr19	StringTie	exon	8884959	8885024	1000	-	.	gene_id "MSTRG.86950"; transcript_id "MSTRG.86950.170"; exon_number "22";
chr19	StringTie	exon	8885278	8885313	1000	-	.	gene_id "MSTRG.86950"; transcript_id "MSTRG.86950.170"; exon_number "23";
chr19	StringTie	exon	8885645	8885817	1000	-	.	gene_id "MSTRG.86950"; transcript_id "MSTRG.86950.170"; exon_number "24";
chr19	StringTie	exon	8886442	8886509	1000	-	.	gene_id "MSTRG.86950"; transcript_id "MSTRG.86950.170"; exon_number "25";
chr19	StringTie	exon	8886736	8886860	1000	-	.	gene_id "MSTRG.86950"; transcript_id "MSTRG.86950.170"; exon_number "26";
chr19	StringTie	exon	8896811	8896876	1000	-	.	gene_id "MSTRG.86950"; transcript_id "MSTRG.86950.170"; exon_number "27";
chr19	StringTie	exon	8897133	8897168	1000	-	.	gene_id "MSTRG.86950"; transcript_id "MSTRG.86950.170"; exon_number "28";
chr19	StringTie	exon	8897497	8897669	1000	-	.	gene_id "MSTRG.86950"; transcript_id "MSTRG.86950.170"; exon_number "29";
chr19	StringTie	exon	8898591	8898658	1000	-	.	gene_id "MSTRG.86950"; transcript_id "MSTRG.86950.170"; exon_number "30";
chr19	StringTie	exon	8898912	8899036	1000	-	.	gene_id "MSTRG.86950"; transcript_id "MSTRG.86950.170"; exon_number "31";
chr19	StringTie	exon	8899972	8900037	1000	-	.	gene_id "MSTRG.86950"; transcript_id "MSTRG.86950.170"; exon_number "32";
chr19	StringTie	exon	8900295	8900330	1000	-	.	gene_id "MSTRG.86950"; transcript_id "MSTRG.86950.170"; exon_number "33";
chr19	StringTie	exon	8906670	8907524	1000	-	.	gene_id "MSTRG.86950"; transcript_id "MSTRG.86950.170"; exon_number "34";
chr19	StringTie	exon	8907761	8907885	1000	-	.	gene_id "MSTRG.86950"; transcript_id "MSTRG.86950.170"; exon_number "35";
chr19	StringTie	exon	8908599	8908664	1000	-	.	gene_id "MSTRG.86950"; transcript_id "MSTRG.86950.170"; exon_number "36";
chr19	StringTie	exon	8913785	8913820	1000	-	.	gene_id "MSTRG.86950"; transcript_id "MSTRG.86950.170"; exon_number "37";
chr19	StringTie	exon	8914150	8914322	1000	-	.	gene_id "MSTRG.86950"; transcript_id "MSTRG.86950.170"; exon_number "38";
chr19	StringTie	exon	8914915	8914982	1000	-	.	gene_id "MSTRG.86950"; transcript_id "MSTRG.86950.170"; exon_number "39";
chr19	StringTie	exon	8915515	8915639	1000	-	.	gene_id "MSTRG.86950"; transcript_id "MSTRG.86950.170"; exon_number "40";
chr19	StringTie	exon	8916540	8916605	1000	-	.	gene_id "MSTRG.86950"; transcript_id "MSTRG.86950.170"; exon_number "41";
chr19	StringTie	exon	8916864	8916899	1000	-	.	gene_id "MSTRG.86950"; transcript_id "MSTRG.86950.170"; exon_number "42";
chr19	StringTie	exon	8917548	8917720	1000	-	.	gene_id "MSTRG.86950"; transcript_id "MSTRG.86950.170"; exon_number "43";
chr19	StringTie	exon	8922555	8922622	1000	-	.	gene_id "MSTRG.86950"; transcript_id "MSTRG.86950.170"; exon_number "44";
chr19	StringTie	exon	8922934	8923061	1000	-	.	gene_id "MSTRG.86950"; transcript_id "MSTRG.86950.170"; exon_number "45";
chr19	StringTie	exon	8927401	8927460	1000	-	.	gene_id "MSTRG.86950"; transcript_id "MSTRG.86950.170"; exon_number "46";
chr19	StringTie	exon	8927704	8927739	1000	-	.	gene_id "MSTRG.86950"; transcript_id "MSTRG.86950.170"; exon_number "47";
chr19	StringTie	exon	8932449	8932514	1000	-	.	gene_id "MSTRG.86950"; transcript_id "MSTRG.86950.170"; exon_number "48";
chr19	StringTie	exon	8932750	8932785	1000	-	.	gene_id "MSTRG.86950"; transcript_id "MSTRG.86950.170"; exon_number "49";
chr19	StringTie	exon	8934888	8939567	1000	-	.	gene_id "MSTRG.86950"; transcript_id "MSTRG.86950.170"; exon_number "50";
chr19	StringTie	exon	8943559	8943672	1000	-	.	gene_id "MSTRG.86950"; transcript_id "MSTRG.86950.170"; exon_number "51";
chr19	StringTie	exon	8945497	8967189	1000	-	.	gene_id "MSTRG.86950"; transcript_id "MSTRG.86950.170"; exon_number "52";
chr19	StringTie	exon	8969775	8969879	1000	-	.	gene_id "MSTRG.86950"; transcript_id "MSTRG.86950.170"; exon_number "53";
chr19	StringTie	exon	8985551	8985649	1000	-	.	gene_id "MSTRG.86950"; transcript_id "MSTRG.86950.170"; exon_number "54";
chr19	StringTie	exon	8993995	8994108	1000	-	.	gene_id "MSTRG.86950"; transcript_id "MSTRG.86950.170"; exon_number "55";
chr19	StringTie	exon	9010269	9011173	1000	-	.	gene_id "MSTRG.86950"; transcript_id "MSTRG.86950.170"; exon_number "56";
chr19	StringTie	transcript	8848833	8906847	1000	-	.	gene_id "MSTRG.86950"; transcript_id "MSTRG.86950.171";
chr19	StringTie	exon	8848833	8849030	1000	-	.	gene_id "MSTRG.86950"; transcript_id "MSTRG.86950.171"; exon_number "1";
chr19	StringTie	exon	8851276	8851355	1000	-	.	gene_id "MSTRG.86950"; transcript_id "MSTRG.86950.171"; exon_number "2";
chr19	StringTie	exon	8851678	8851719	1000	-	.	gene_id "MSTRG.86950"; transcript_id "MSTRG.86950.171"; exon_number "3";
chr19	StringTie	exon	8855974	8856140	1000	-	.	gene_id "MSTRG.86950"; transcript_id "MSTRG.86950.171"; exon_number "4";
chr19	StringTie	exon	8858204	8858271	1000	-	.	gene_id "MSTRG.86950"; transcript_id "MSTRG.86950.171"; exon_number "5";
chr19	StringTie	exon	8858600	8858751	1000	-	.	gene_id "MSTRG.86950"; transcript_id "MSTRG.86950.171"; exon_number "6";
chr19	StringTie	exon	8861000	8861148	1000	-	.	gene_id "MSTRG.86950"; transcript_id "MSTRG.86950.171"; exon_number "7";
chr19	StringTie	exon	8862873	8862940	1000	-	.	gene_id "MSTRG.86950"; transcript_id "MSTRG.86950.171"; exon_number "8";
chr19	StringTie	exon	8863296	8863426	1000	-	.	gene_id "MSTRG.86950"; transcript_id "MSTRG.86950.171"; exon_number "9";
chr19	StringTie	exon	8865584	8865756	1000	-	.	gene_id "MSTRG.86950"; transcript_id "MSTRG.86950.171"; exon_number "10";
chr19	StringTie	exon	8865905	8865972	1000	-	.	gene_id "MSTRG.86950"; transcript_id "MSTRG.86950.171"; exon_number "11";
chr19	StringTie	exon	8866063	8866184	1000	-	.	gene_id "MSTRG.86950"; transcript_id "MSTRG.86950.171"; exon_number "12";
chr19	StringTie	exon	8866964	8867014	1000	-	.	gene_id "MSTRG.86950"; transcript_id "MSTRG.86950.171"; exon_number "13";
chr19	StringTie	exon	8868541	8868576	1000	-	.	gene_id "MSTRG.86950"; transcript_id "MSTRG.86950.171"; exon_number "14";
chr19	StringTie	exon	8871481	8871653	1000	-	.	gene_id "MSTRG.86950"; transcript_id "MSTRG.86950.171"; exon_number "15";
chr19	StringTie	exon	8876369	8876436	1000	-	.	gene_id "MSTRG.86950"; transcript_id "MSTRG.86950.171"; exon_number "16";
chr19	StringTie	exon	8876534	8876658	1000	-	.	gene_id "MSTRG.86950"; transcript_id "MSTRG.86950.171"; exon_number "17";
chr19	StringTie	exon	8882331	8882366	1000	-	.	gene_id "MSTRG.86950"; transcript_id "MSTRG.86950.171"; exon_number "18";
chr19	StringTie	exon	8882697	8882869	1000	-	.	gene_id "MSTRG.86950"; transcript_id "MSTRG.86950.171"; exon_number "19";
chr19	StringTie	exon	8883466	8883533	1000	-	.	gene_id "MSTRG.86950"; transcript_id "MSTRG.86950.171"; exon_number "20";
chr19	StringTie	exon	8883741	8883862	1000	-	.	gene_id "MSTRG.86950"; transcript_id "MSTRG.86950.171"; exon_number "21";
chr19	StringTie	exon	8884959	8885024	1000	-	.	gene_id "MSTRG.86950"; transcript_id "MSTRG.86950.171"; exon_number "22";
chr19	StringTie	exon	8885278	8885313	1000	-	.	gene_id "MSTRG.86950"; transcript_id "MSTRG.86950.171"; exon_number "23";
chr19	StringTie	exon	8885645	8885817	1000	-	.	gene_id "MSTRG.86950"; transcript_id "MSTRG.86950.171"; exon_number "24";
chr19	StringTie	exon	8886442	8886509	1000	-	.	gene_id "MSTRG.86950"; transcript_id "MSTRG.86950.171"; exon_number "25";
chr19	StringTie	exon	8886736	8886860	1000	-	.	gene_id "MSTRG.86950"; transcript_id "MSTRG.86950.171"; exon_number "26";
chr19	StringTie	exon	8888022	8888087	1000	-	.	gene_id "MSTRG.86950"; transcript_id "MSTRG.86950.171"; exon_number "27";
chr19	StringTie	exon	8888349	8888384	1000	-	.	gene_id "MSTRG.86950"; transcript_id "MSTRG.86950.171"; exon_number "28";
chr19	StringTie	exon	8888716	8888888	1000	-	.	gene_id "MSTRG.86950"; transcript_id "MSTRG.86950.171"; exon_number "29";
chr19	StringTie	exon	8889471	8889538	1000	-	.	gene_id "MSTRG.86950"; transcript_id "MSTRG.86950.171"; exon_number "30";
chr19	StringTie	exon	8889766	8889890	1000	-	.	gene_id "MSTRG.86950"; transcript_id "MSTRG.86950.171"; exon_number "31";
chr19	StringTie	exon	8891155	8891220	1000	-	.	gene_id "MSTRG.86950"; transcript_id "MSTRG.86950.171"; exon_number "32";
chr19	StringTie	exon	8891477	8891512	1000	-	.	gene_id "MSTRG.86950"; transcript_id "MSTRG.86950.171"; exon_number "33";
chr19	StringTie	exon	8891825	8891997	1000	-	.	gene_id "MSTRG.86950"; transcript_id "MSTRG.86950.171"; exon_number "34";
chr19	StringTie	exon	8892617	8892684	1000	-	.	gene_id "MSTRG.86950"; transcript_id "MSTRG.86950.171"; exon_number "35";
chr19	StringTie	exon	8892890	8893014	1000	-	.	gene_id "MSTRG.86950"; transcript_id "MSTRG.86950.171"; exon_number "36";
chr19	StringTie	exon	8894193	8894258	1000	-	.	gene_id "MSTRG.86950"; transcript_id "MSTRG.86950.171"; exon_number "37";
chr19	StringTie	exon	8894518	8894553	1000	-	.	gene_id "MSTRG.86950"; transcript_id "MSTRG.86950.171"; exon_number "38";
chr19	StringTie	exon	8894883	8895055	1000	-	.	gene_id "MSTRG.86950"; transcript_id "MSTRG.86950.171"; exon_number "39";
chr19	StringTie	exon	8895668	8895735	1000	-	.	gene_id "MSTRG.86950"; transcript_id "MSTRG.86950.171"; exon_number "40";
chr19	StringTie	exon	8895966	8896090	1000	-	.	gene_id "MSTRG.86950"; transcript_id "MSTRG.86950.171"; exon_number "41";
chr19	StringTie	exon	8896811	8896876	1000	-	.	gene_id "MSTRG.86950"; transcript_id "MSTRG.86950.171"; exon_number "42";
chr19	StringTie	exon	8897133	8897168	1000	-	.	gene_id "MSTRG.86950"; transcript_id "MSTRG.86950.171"; exon_number "43";
chr19	StringTie	exon	8897497	8897669	1000	-	.	gene_id "MSTRG.86950"; transcript_id "MSTRG.86950.171"; exon_number "44";
chr19	StringTie	exon	8898591	8898658	1000	-	.	gene_id "MSTRG.86950"; transcript_id "MSTRG.86950.171"; exon_number "45";
chr19	StringTie	exon	8898912	8899036	1000	-	.	gene_id "MSTRG.86950"; transcript_id "MSTRG.86950.171"; exon_number "46";
chr19	StringTie	exon	8899972	8900037	1000	-	.	gene_id "MSTRG.86950"; transcript_id "MSTRG.86950.171"; exon_number "47";
chr19	StringTie	exon	8900295	8900330	1000	-	.	gene_id "MSTRG.86950"; transcript_id "MSTRG.86950.171"; exon_number "48";
chr19	StringTie	exon	8900646	8900818	1000	-	.	gene_id "MSTRG.86950"; transcript_id "MSTRG.86950.171"; exon_number "49";
chr19	StringTie	exon	8901792	8901859	1000	-	.	gene_id "MSTRG.86950"; transcript_id "MSTRG.86950.171"; exon_number "50";
chr19	StringTie	exon	8902098	8902224	1000	-	.	gene_id "MSTRG.86950"; transcript_id "MSTRG.86950.171"; exon_number "51";
chr19	StringTie	exon	8903169	8903234	1000	-	.	gene_id "MSTRG.86950"; transcript_id "MSTRG.86950.171"; exon_number "52";
chr19	StringTie	exon	8903493	8903528	1000	-	.	gene_id "MSTRG.86950"; transcript_id "MSTRG.86950.171"; exon_number "53";
chr19	StringTie	exon	8903856	8904028	1000	-	.	gene_id "MSTRG.86950"; transcript_id "MSTRG.86950.171"; exon_number "54";
chr19	StringTie	exon	8904642	8904709	1000	-	.	gene_id "MSTRG.86950"; transcript_id "MSTRG.86950.171"; exon_number "55";
chr19	StringTie	exon	8904945	8905069	1000	-	.	gene_id "MSTRG.86950"; transcript_id "MSTRG.86950.171"; exon_number "56";
chr19	StringTie	exon	8905984	8906046	1000	-	.	gene_id "MSTRG.86950"; transcript_id "MSTRG.86950.171"; exon_number "57";
chr19	StringTie	exon	8906305	8906340	1000	-	.	gene_id "MSTRG.86950"; transcript_id "MSTRG.86950.171"; exon_number "58";
chr19	StringTie	exon	8906670	8906847	1000	-	.	gene_id "MSTRG.86950"; transcript_id "MSTRG.86950.171"; exon_number "59";
chr19	StringTie	transcript	8848834	8867024	1000	-	.	gene_id "MSTRG.86950"; transcript_id "MSTRG.86950.172";
chr19	StringTie	exon	8848834	8849030	1000	-	.	gene_id "MSTRG.86950"; transcript_id "MSTRG.86950.172"; exon_number "1";
chr19	StringTie	exon	8851276	8851355	1000	-	.	gene_id "MSTRG.86950"; transcript_id "MSTRG.86950.172"; exon_number "2";
chr19	StringTie	exon	8851678	8851719	1000	-	.	gene_id "MSTRG.86950"; transcript_id "MSTRG.86950.172"; exon_number "3";
chr19	StringTie	exon	8855974	8856140	1000	-	.	gene_id "MSTRG.86950"; transcript_id "MSTRG.86950.172"; exon_number "4";
chr19	StringTie	exon	8858204	8858271	1000	-	.	gene_id "MSTRG.86950"; transcript_id "MSTRG.86950.172"; exon_number "5";
chr19	StringTie	exon	8858600	8858751	1000	-	.	gene_id "MSTRG.86950"; transcript_id "MSTRG.86950.172"; exon_number "6";
chr19	StringTie	exon	8861000	8861148	1000	-	.	gene_id "MSTRG.86950"; transcript_id "MSTRG.86950.172"; exon_number "7";
chr19	StringTie	exon	8863296	8863426	1000	-	.	gene_id "MSTRG.86950"; transcript_id "MSTRG.86950.172"; exon_number "8";
chr19	StringTie	exon	8865584	8865756	1000	-	.	gene_id "MSTRG.86950"; transcript_id "MSTRG.86950.172"; exon_number "9";
chr19	StringTie	exon	8865905	8865972	1000	-	.	gene_id "MSTRG.86950"; transcript_id "MSTRG.86950.172"; exon_number "10";
chr19	StringTie	exon	8866063	8866184	1000	-	.	gene_id "MSTRG.86950"; transcript_id "MSTRG.86950.172"; exon_number "11";
chr19	StringTie	exon	8866964	8867024	1000	-	.	gene_id "MSTRG.86950"; transcript_id "MSTRG.86950.172"; exon_number "12";
chr19	StringTie	transcript	8848834	8906933	1000	-	.	gene_id "MSTRG.86950"; transcript_id "MSTRG.86950.173";
chr19	StringTie	exon	8848834	8849030	1000	-	.	gene_id "MSTRG.86950"; transcript_id "MSTRG.86950.173"; exon_number "1";
chr19	StringTie	exon	8851276	8851355	1000	-	.	gene_id "MSTRG.86950"; transcript_id "MSTRG.86950.173"; exon_number "2";
chr19	StringTie	exon	8851678	8851719	1000	-	.	gene_id "MSTRG.86950"; transcript_id "MSTRG.86950.173"; exon_number "3";
chr19	StringTie	exon	8855974	8856140	1000	-	.	gene_id "MSTRG.86950"; transcript_id "MSTRG.86950.173"; exon_number "4";
chr19	StringTie	exon	8858204	8858271	1000	-	.	gene_id "MSTRG.86950"; transcript_id "MSTRG.86950.173"; exon_number "5";
chr19	StringTie	exon	8858600	8858751	1000	-	.	gene_id "MSTRG.86950"; transcript_id "MSTRG.86950.173"; exon_number "6";
chr19	StringTie	exon	8861000	8861148	1000	-	.	gene_id "MSTRG.86950"; transcript_id "MSTRG.86950.173"; exon_number "7";
chr19	StringTie	exon	8862873	8862940	1000	-	.	gene_id "MSTRG.86950"; transcript_id "MSTRG.86950.173"; exon_number "8";
chr19	StringTie	exon	8863296	8863426	1000	-	.	gene_id "MSTRG.86950"; transcript_id "MSTRG.86950.173"; exon_number "9";
chr19	StringTie	exon	8865584	8865756	1000	-	.	gene_id "MSTRG.86950"; transcript_id "MSTRG.86950.173"; exon_number "10";
chr19	StringTie	exon	8865905	8865967	1000	-	.	gene_id "MSTRG.86950"; transcript_id "MSTRG.86950.173"; exon_number "11";
chr19	StringTie	exon	8866063	8866184	1000	-	.	gene_id "MSTRG.86950"; transcript_id "MSTRG.86950.173"; exon_number "12";
chr19	StringTie	exon	8871481	8871653	1000	-	.	gene_id "MSTRG.86950"; transcript_id "MSTRG.86950.173"; exon_number "13";
chr19	StringTie	exon	8876369	8876436	1000	-	.	gene_id "MSTRG.86950"; transcript_id "MSTRG.86950.173"; exon_number "14";
chr19	StringTie	exon	8876534	8876658	1000	-	.	gene_id "MSTRG.86950"; transcript_id "MSTRG.86950.173"; exon_number "15";
chr19	StringTie	exon	8882331	8882366	1000	-	.	gene_id "MSTRG.86950"; transcript_id "MSTRG.86950.173"; exon_number "16";
chr19	StringTie	exon	8888716	8888888	1000	-	.	gene_id "MSTRG.86950"; transcript_id "MSTRG.86950.173"; exon_number "17";
chr19	StringTie	exon	8889471	8889538	1000	-	.	gene_id "MSTRG.86950"; transcript_id "MSTRG.86950.173"; exon_number "18";
chr19	StringTie	exon	8889766	8889890	1000	-	.	gene_id "MSTRG.86950"; transcript_id "MSTRG.86950.173"; exon_number "19";
chr19	StringTie	exon	8891155	8891220	1000	-	.	gene_id "MSTRG.86950"; transcript_id "MSTRG.86950.173"; exon_number "20";
chr19	StringTie	exon	8891477	8891512	1000	-	.	gene_id "MSTRG.86950"; transcript_id "MSTRG.86950.173"; exon_number "21";
chr19	StringTie	exon	8900646	8901859	1000	-	.	gene_id "MSTRG.86950"; transcript_id "MSTRG.86950.173"; exon_number "22";
chr19	StringTie	exon	8902098	8902222	1000	-	.	gene_id "MSTRG.86950"; transcript_id "MSTRG.86950.173"; exon_number "23";
chr19	StringTie	exon	8903169	8903234	1000	-	.	gene_id "MSTRG.86950"; transcript_id "MSTRG.86950.173"; exon_number "24";
chr19	StringTie	exon	8903493	8903528	1000	-	.	gene_id "MSTRG.86950"; transcript_id "MSTRG.86950.173"; exon_number "25";
chr19	StringTie	exon	8903856	8904007	1000	-	.	gene_id "MSTRG.86950"; transcript_id "MSTRG.86950.173"; exon_number "26";
chr19	StringTie	exon	8906306	8906340	1000	-	.	gene_id "MSTRG.86950"; transcript_id "MSTRG.86950.173"; exon_number "27";
chr19	StringTie	exon	8906670	8906933	1000	-	.	gene_id "MSTRG.86950"; transcript_id "MSTRG.86950.173"; exon_number "28";
chr19	StringTie	transcript	8848834	8891513	1000	-	.	gene_id "MSTRG.86950"; transcript_id "MSTRG.86950.174";
chr19	StringTie	exon	8848834	8849030	1000	-	.	gene_id "MSTRG.86950"; transcript_id "MSTRG.86950.174"; exon_number "1";
chr19	StringTie	exon	8851276	8851355	1000	-	.	gene_id "MSTRG.86950"; transcript_id "MSTRG.86950.174"; exon_number "2";
chr19	StringTie	exon	8851678	8851719	1000	-	.	gene_id "MSTRG.86950"; transcript_id "MSTRG.86950.174"; exon_number "3";
chr19	StringTie	exon	8855974	8856140	1000	-	.	gene_id "MSTRG.86950"; transcript_id "MSTRG.86950.174"; exon_number "4";
chr19	StringTie	exon	8858204	8858271	1000	-	.	gene_id "MSTRG.86950"; transcript_id "MSTRG.86950.174"; exon_number "5";
chr19	StringTie	exon	8858586	8858751	1000	-	.	gene_id "MSTRG.86950"; transcript_id "MSTRG.86950.174"; exon_number "6";
chr19	StringTie	exon	8861000	8861148	1000	-	.	gene_id "MSTRG.86950"; transcript_id "MSTRG.86950.174"; exon_number "7";
chr19	StringTie	exon	8862873	8862940	1000	-	.	gene_id "MSTRG.86950"; transcript_id "MSTRG.86950.174"; exon_number "8";
chr19	StringTie	exon	8863296	8863426	1000	-	.	gene_id "MSTRG.86950"; transcript_id "MSTRG.86950.174"; exon_number "9";
chr19	StringTie	exon	8865584	8865756	1000	-	.	gene_id "MSTRG.86950"; transcript_id "MSTRG.86950.174"; exon_number "10";
chr19	StringTie	exon	8865905	8865972	1000	-	.	gene_id "MSTRG.86950"; transcript_id "MSTRG.86950.174"; exon_number "11";
chr19	StringTie	exon	8866063	8866184	1000	-	.	gene_id "MSTRG.86950"; transcript_id "MSTRG.86950.174"; exon_number "12";
chr19	StringTie	exon	8866964	8867014	1000	-	.	gene_id "MSTRG.86950"; transcript_id "MSTRG.86950.174"; exon_number "13";
chr19	StringTie	exon	8871481	8871653	1000	-	.	gene_id "MSTRG.86950"; transcript_id "MSTRG.86950.174"; exon_number "14";
chr19	StringTie	exon	8876369	8876436	1000	-	.	gene_id "MSTRG.86950"; transcript_id "MSTRG.86950.174"; exon_number "15";
chr19	StringTie	exon	8876534	8876658	1000	-	.	gene_id "MSTRG.86950"; transcript_id "MSTRG.86950.174"; exon_number "16";
chr19	StringTie	exon	8882331	8882366	1000	-	.	gene_id "MSTRG.86950"; transcript_id "MSTRG.86950.174"; exon_number "17";
chr19	StringTie	exon	8882697	8882869	1000	-	.	gene_id "MSTRG.86950"; transcript_id "MSTRG.86950.174"; exon_number "18";
chr19	StringTie	exon	8883466	8883533	1000	-	.	gene_id "MSTRG.86950"; transcript_id "MSTRG.86950.174"; exon_number "19";
chr19	StringTie	exon	8883741	8883862	1000	-	.	gene_id "MSTRG.86950"; transcript_id "MSTRG.86950.174"; exon_number "20";
chr19	StringTie	exon	8884959	8885024	1000	-	.	gene_id "MSTRG.86950"; transcript_id "MSTRG.86950.174"; exon_number "21";
chr19	StringTie	exon	8885278	8885313	1000	-	.	gene_id "MSTRG.86950"; transcript_id "MSTRG.86950.174"; exon_number "22";
chr19	StringTie	exon	8885645	8885817	1000	-	.	gene_id "MSTRG.86950"; transcript_id "MSTRG.86950.174"; exon_number "23";
chr19	StringTie	exon	8886442	8886509	1000	-	.	gene_id "MSTRG.86950"; transcript_id "MSTRG.86950.174"; exon_number "24";
chr19	StringTie	exon	8886736	8886860	1000	-	.	gene_id "MSTRG.86950"; transcript_id "MSTRG.86950.174"; exon_number "25";
chr19	StringTie	exon	8888022	8888087	1000	-	.	gene_id "MSTRG.86950"; transcript_id "MSTRG.86950.174"; exon_number "26";
chr19	StringTie	exon	8888349	8888384	1000	-	.	gene_id "MSTRG.86950"; transcript_id "MSTRG.86950.174"; exon_number "27";
chr19	StringTie	exon	8888716	8888888	1000	-	.	gene_id "MSTRG.86950"; transcript_id "MSTRG.86950.174"; exon_number "28";
chr19	StringTie	exon	8889471	8889538	1000	-	.	gene_id "MSTRG.86950"; transcript_id "MSTRG.86950.174"; exon_number "29";
chr19	StringTie	exon	8889766	8889890	1000	-	.	gene_id "MSTRG.86950"; transcript_id "MSTRG.86950.174"; exon_number "30";
chr19	StringTie	exon	8891155	8891220	1000	-	.	gene_id "MSTRG.86950"; transcript_id "MSTRG.86950.174"; exon_number "31";
chr19	StringTie	exon	8891477	8891513	1000	-	.	gene_id "MSTRG.86950"; transcript_id "MSTRG.86950.174"; exon_number "32";
chr19	StringTie	transcript	8848834	8900829	1000	-	.	gene_id "MSTRG.86950"; transcript_id "MSTRG.86950.175";
chr19	StringTie	exon	8848834	8849030	1000	-	.	gene_id "MSTRG.86950"; transcript_id "MSTRG.86950.175"; exon_number "1";
chr19	StringTie	exon	8851276	8851355	1000	-	.	gene_id "MSTRG.86950"; transcript_id "MSTRG.86950.175"; exon_number "2";
chr19	StringTie	exon	8851678	8851719	1000	-	.	gene_id "MSTRG.86950"; transcript_id "MSTRG.86950.175"; exon_number "3";
chr19	StringTie	exon	8855974	8856140	1000	-	.	gene_id "MSTRG.86950"; transcript_id "MSTRG.86950.175"; exon_number "4";
chr19	StringTie	exon	8858204	8858271	1000	-	.	gene_id "MSTRG.86950"; transcript_id "MSTRG.86950.175"; exon_number "5";
chr19	StringTie	exon	8858600	8858751	1000	-	.	gene_id "MSTRG.86950"; transcript_id "MSTRG.86950.175"; exon_number "6";
chr19	StringTie	exon	8861000	8861148	1000	-	.	gene_id "MSTRG.86950"; transcript_id "MSTRG.86950.175"; exon_number "7";
chr19	StringTie	exon	8862873	8862940	1000	-	.	gene_id "MSTRG.86950"; transcript_id "MSTRG.86950.175"; exon_number "8";
chr19	StringTie	exon	8863296	8863426	1000	-	.	gene_id "MSTRG.86950"; transcript_id "MSTRG.86950.175"; exon_number "9";
chr19	StringTie	exon	8865584	8865756	1000	-	.	gene_id "MSTRG.86950"; transcript_id "MSTRG.86950.175"; exon_number "10";
chr19	StringTie	exon	8865905	8865967	1000	-	.	gene_id "MSTRG.86950"; transcript_id "MSTRG.86950.175"; exon_number "11";
chr19	StringTie	exon	8866063	8866184	1000	-	.	gene_id "MSTRG.86950"; transcript_id "MSTRG.86950.175"; exon_number "12";
chr19	StringTie	exon	8866964	8867014	1000	-	.	gene_id "MSTRG.86950"; transcript_id "MSTRG.86950.175"; exon_number "13";
chr19	StringTie	exon	8871481	8871653	1000	-	.	gene_id "MSTRG.86950"; transcript_id "MSTRG.86950.175"; exon_number "14";
chr19	StringTie	exon	8876369	8876436	1000	-	.	gene_id "MSTRG.86950"; transcript_id "MSTRG.86950.175"; exon_number "15";
chr19	StringTie	exon	8876534	8876658	1000	-	.	gene_id "MSTRG.86950"; transcript_id "MSTRG.86950.175"; exon_number "16";
chr19	StringTie	exon	8882697	8882869	1000	-	.	gene_id "MSTRG.86950"; transcript_id "MSTRG.86950.175"; exon_number "17";
chr19	StringTie	exon	8883466	8883533	1000	-	.	gene_id "MSTRG.86950"; transcript_id "MSTRG.86950.175"; exon_number "18";
chr19	StringTie	exon	8883741	8883862	1000	-	.	gene_id "MSTRG.86950"; transcript_id "MSTRG.86950.175"; exon_number "19";
chr19	StringTie	exon	8884959	8885024	1000	-	.	gene_id "MSTRG.86950"; transcript_id "MSTRG.86950.175"; exon_number "20";
chr19	StringTie	exon	8885278	8885313	1000	-	.	gene_id "MSTRG.86950"; transcript_id "MSTRG.86950.175"; exon_number "21";
chr19	StringTie	exon	8885645	8885817	1000	-	.	gene_id "MSTRG.86950"; transcript_id "MSTRG.86950.175"; exon_number "22";
chr19	StringTie	exon	8886442	8886509	1000	-	.	gene_id "MSTRG.86950"; transcript_id "MSTRG.86950.175"; exon_number "23";
chr19	StringTie	exon	8886736	8886860	1000	-	.	gene_id "MSTRG.86950"; transcript_id "MSTRG.86950.175"; exon_number "24";
chr19	StringTie	exon	8896811	8896876	1000	-	.	gene_id "MSTRG.86950"; transcript_id "MSTRG.86950.175"; exon_number "25";
chr19	StringTie	exon	8897133	8897168	1000	-	.	gene_id "MSTRG.86950"; transcript_id "MSTRG.86950.175"; exon_number "26";
chr19	StringTie	exon	8897497	8897669	1000	-	.	gene_id "MSTRG.86950"; transcript_id "MSTRG.86950.175"; exon_number "27";
chr19	StringTie	exon	8898591	8898658	1000	-	.	gene_id "MSTRG.86950"; transcript_id "MSTRG.86950.175"; exon_number "28";
chr19	StringTie	exon	8898912	8899036	1000	-	.	gene_id "MSTRG.86950"; transcript_id "MSTRG.86950.175"; exon_number "29";
chr19	StringTie	exon	8899972	8900037	1000	-	.	gene_id "MSTRG.86950"; transcript_id "MSTRG.86950.175"; exon_number "30";
chr19	StringTie	exon	8900295	8900330	1000	-	.	gene_id "MSTRG.86950"; transcript_id "MSTRG.86950.175"; exon_number "31";
chr19	StringTie	exon	8900646	8900829	1000	-	.	gene_id "MSTRG.86950"; transcript_id "MSTRG.86950.175"; exon_number "32";
chr19	StringTie	transcript	8848834	8896144	1000	-	.	gene_id "MSTRG.86950"; transcript_id "MSTRG.86950.176";
chr19	StringTie	exon	8848834	8849030	1000	-	.	gene_id "MSTRG.86950"; transcript_id "MSTRG.86950.176"; exon_number "1";
chr19	StringTie	exon	8851276	8851355	1000	-	.	gene_id "MSTRG.86950"; transcript_id "MSTRG.86950.176"; exon_number "2";
chr19	StringTie	exon	8851678	8851719	1000	-	.	gene_id "MSTRG.86950"; transcript_id "MSTRG.86950.176"; exon_number "3";
chr19	StringTie	exon	8855974	8856140	1000	-	.	gene_id "MSTRG.86950"; transcript_id "MSTRG.86950.176"; exon_number "4";
chr19	StringTie	exon	8858204	8858271	1000	-	.	gene_id "MSTRG.86950"; transcript_id "MSTRG.86950.176"; exon_number "5";
chr19	StringTie	exon	8858600	8858751	1000	-	.	gene_id "MSTRG.86950"; transcript_id "MSTRG.86950.176"; exon_number "6";
chr19	StringTie	exon	8861000	8861148	1000	-	.	gene_id "MSTRG.86950"; transcript_id "MSTRG.86950.176"; exon_number "7";
chr19	StringTie	exon	8862873	8862940	1000	-	.	gene_id "MSTRG.86950"; transcript_id "MSTRG.86950.176"; exon_number "8";
chr19	StringTie	exon	8863296	8863426	1000	-	.	gene_id "MSTRG.86950"; transcript_id "MSTRG.86950.176"; exon_number "9";
chr19	StringTie	exon	8865584	8865756	1000	-	.	gene_id "MSTRG.86950"; transcript_id "MSTRG.86950.176"; exon_number "10";
chr19	StringTie	exon	8865905	8865972	1000	-	.	gene_id "MSTRG.86950"; transcript_id "MSTRG.86950.176"; exon_number "11";
chr19	StringTie	exon	8876534	8876658	1000	-	.	gene_id "MSTRG.86950"; transcript_id "MSTRG.86950.176"; exon_number "12";
chr19	StringTie	exon	8882697	8882869	1000	-	.	gene_id "MSTRG.86950"; transcript_id "MSTRG.86950.176"; exon_number "13";
chr19	StringTie	exon	8883466	8883533	1000	-	.	gene_id "MSTRG.86950"; transcript_id "MSTRG.86950.176"; exon_number "14";
chr19	StringTie	exon	8883741	8883862	1000	-	.	gene_id "MSTRG.86950"; transcript_id "MSTRG.86950.176"; exon_number "15";
chr19	StringTie	exon	8884959	8885024	1000	-	.	gene_id "MSTRG.86950"; transcript_id "MSTRG.86950.176"; exon_number "16";
chr19	StringTie	exon	8885278	8885313	1000	-	.	gene_id "MSTRG.86950"; transcript_id "MSTRG.86950.176"; exon_number "17";
chr19	StringTie	exon	8885645	8885817	1000	-	.	gene_id "MSTRG.86950"; transcript_id "MSTRG.86950.176"; exon_number "18";
chr19	StringTie	exon	8886442	8886509	1000	-	.	gene_id "MSTRG.86950"; transcript_id "MSTRG.86950.176"; exon_number "19";
chr19	StringTie	exon	8886736	8886860	1000	-	.	gene_id "MSTRG.86950"; transcript_id "MSTRG.86950.176"; exon_number "20";
chr19	StringTie	exon	8888022	8888087	1000	-	.	gene_id "MSTRG.86950"; transcript_id "MSTRG.86950.176"; exon_number "21";
chr19	StringTie	exon	8888349	8888384	1000	-	.	gene_id "MSTRG.86950"; transcript_id "MSTRG.86950.176"; exon_number "22";
chr19	StringTie	exon	8888716	8889538	1000	-	.	gene_id "MSTRG.86950"; transcript_id "MSTRG.86950.176"; exon_number "23";
chr19	StringTie	exon	8889766	8889883	1000	-	.	gene_id "MSTRG.86950"; transcript_id "MSTRG.86950.176"; exon_number "24";
chr19	StringTie	exon	8891155	8891220	1000	-	.	gene_id "MSTRG.86950"; transcript_id "MSTRG.86950.176"; exon_number "25";
chr19	StringTie	exon	8891477	8891512	1000	-	.	gene_id "MSTRG.86950"; transcript_id "MSTRG.86950.176"; exon_number "26";
chr19	StringTie	exon	8891825	8891997	1000	-	.	gene_id "MSTRG.86950"; transcript_id "MSTRG.86950.176"; exon_number "27";
chr19	StringTie	exon	8892617	8892684	1000	-	.	gene_id "MSTRG.86950"; transcript_id "MSTRG.86950.176"; exon_number "28";
chr19	StringTie	exon	8892890	8893014	1000	-	.	gene_id "MSTRG.86950"; transcript_id "MSTRG.86950.176"; exon_number "29";
chr19	StringTie	exon	8894193	8894258	1000	-	.	gene_id "MSTRG.86950"; transcript_id "MSTRG.86950.176"; exon_number "30";
chr19	StringTie	exon	8894518	8894553	1000	-	.	gene_id "MSTRG.86950"; transcript_id "MSTRG.86950.176"; exon_number "31";
chr19	StringTie	exon	8894883	8895055	1000	-	.	gene_id "MSTRG.86950"; transcript_id "MSTRG.86950.176"; exon_number "32";
chr19	StringTie	exon	8895668	8895735	1000	-	.	gene_id "MSTRG.86950"; transcript_id "MSTRG.86950.176"; exon_number "33";
chr19	StringTie	exon	8895966	8896144	1000	-	.	gene_id "MSTRG.86950"; transcript_id "MSTRG.86950.176"; exon_number "34";
chr19	StringTie	transcript	8848834	8906892	1000	-	.	gene_id "MSTRG.86950"; transcript_id "MSTRG.86950.177";
chr19	StringTie	exon	8848834	8849030	1000	-	.	gene_id "MSTRG.86950"; transcript_id "MSTRG.86950.177"; exon_number "1";
chr19	StringTie	exon	8851276	8851355	1000	-	.	gene_id "MSTRG.86950"; transcript_id "MSTRG.86950.177"; exon_number "2";
chr19	StringTie	exon	8851678	8851719	1000	-	.	gene_id "MSTRG.86950"; transcript_id "MSTRG.86950.177"; exon_number "3";
chr19	StringTie	exon	8855974	8856140	1000	-	.	gene_id "MSTRG.86950"; transcript_id "MSTRG.86950.177"; exon_number "4";
chr19	StringTie	exon	8858204	8858271	1000	-	.	gene_id "MSTRG.86950"; transcript_id "MSTRG.86950.177"; exon_number "5";
chr19	StringTie	exon	8858600	8858751	1000	-	.	gene_id "MSTRG.86950"; transcript_id "MSTRG.86950.177"; exon_number "6";
chr19	StringTie	exon	8861000	8861148	1000	-	.	gene_id "MSTRG.86950"; transcript_id "MSTRG.86950.177"; exon_number "7";
chr19	StringTie	exon	8862873	8862940	1000	-	.	gene_id "MSTRG.86950"; transcript_id "MSTRG.86950.177"; exon_number "8";
chr19	StringTie	exon	8863296	8863426	1000	-	.	gene_id "MSTRG.86950"; transcript_id "MSTRG.86950.177"; exon_number "9";
chr19	StringTie	exon	8865584	8865756	1000	-	.	gene_id "MSTRG.86950"; transcript_id "MSTRG.86950.177"; exon_number "10";
chr19	StringTie	exon	8865905	8865967	1000	-	.	gene_id "MSTRG.86950"; transcript_id "MSTRG.86950.177"; exon_number "11";
chr19	StringTie	exon	8866063	8866184	1000	-	.	gene_id "MSTRG.86950"; transcript_id "MSTRG.86950.177"; exon_number "12";
chr19	StringTie	exon	8866964	8867014	1000	-	.	gene_id "MSTRG.86950"; transcript_id "MSTRG.86950.177"; exon_number "13";
chr19	StringTie	exon	8868541	8868576	1000	-	.	gene_id "MSTRG.86950"; transcript_id "MSTRG.86950.177"; exon_number "14";
chr19	StringTie	exon	8871481	8871653	1000	-	.	gene_id "MSTRG.86950"; transcript_id "MSTRG.86950.177"; exon_number "15";
chr19	StringTie	exon	8876369	8876436	1000	-	.	gene_id "MSTRG.86950"; transcript_id "MSTRG.86950.177"; exon_number "16";
chr19	StringTie	exon	8876534	8876658	1000	-	.	gene_id "MSTRG.86950"; transcript_id "MSTRG.86950.177"; exon_number "17";
chr19	StringTie	exon	8882331	8882366	1000	-	.	gene_id "MSTRG.86950"; transcript_id "MSTRG.86950.177"; exon_number "18";
chr19	StringTie	exon	8882697	8882869	1000	-	.	gene_id "MSTRG.86950"; transcript_id "MSTRG.86950.177"; exon_number "19";
chr19	StringTie	exon	8883466	8883533	1000	-	.	gene_id "MSTRG.86950"; transcript_id "MSTRG.86950.177"; exon_number "20";
chr19	StringTie	exon	8883741	8883862	1000	-	.	gene_id "MSTRG.86950"; transcript_id "MSTRG.86950.177"; exon_number "21";
chr19	StringTie	exon	8896811	8896876	1000	-	.	gene_id "MSTRG.86950"; transcript_id "MSTRG.86950.177"; exon_number "22";
chr19	StringTie	exon	8897133	8897168	1000	-	.	gene_id "MSTRG.86950"; transcript_id "MSTRG.86950.177"; exon_number "23";
chr19	StringTie	exon	8897497	8897669	1000	-	.	gene_id "MSTRG.86950"; transcript_id "MSTRG.86950.177"; exon_number "24";
chr19	StringTie	exon	8898591	8898658	1000	-	.	gene_id "MSTRG.86950"; transcript_id "MSTRG.86950.177"; exon_number "25";
chr19	StringTie	exon	8898912	8899033	1000	-	.	gene_id "MSTRG.86950"; transcript_id "MSTRG.86950.177"; exon_number "26";
chr19	StringTie	exon	8899972	8900037	1000	-	.	gene_id "MSTRG.86950"; transcript_id "MSTRG.86950.177"; exon_number "27";
chr19	StringTie	exon	8900295	8900330	1000	-	.	gene_id "MSTRG.86950"; transcript_id "MSTRG.86950.177"; exon_number "28";
chr19	StringTie	exon	8900646	8900818	1000	-	.	gene_id "MSTRG.86950"; transcript_id "MSTRG.86950.177"; exon_number "29";
chr19	StringTie	exon	8901792	8901859	1000	-	.	gene_id "MSTRG.86950"; transcript_id "MSTRG.86950.177"; exon_number "30";
chr19	StringTie	exon	8902098	8902222	1000	-	.	gene_id "MSTRG.86950"; transcript_id "MSTRG.86950.177"; exon_number "31";
chr19	StringTie	exon	8905984	8906046	1000	-	.	gene_id "MSTRG.86950"; transcript_id "MSTRG.86950.177"; exon_number "32";
chr19	StringTie	exon	8906305	8906340	1000	-	.	gene_id "MSTRG.86950"; transcript_id "MSTRG.86950.177"; exon_number "33";
chr19	StringTie	exon	8906670	8906892	1000	-	.	gene_id "MSTRG.86950"; transcript_id "MSTRG.86950.177"; exon_number "34";
chr19	StringTie	transcript	8848834	8896144	1000	-	.	gene_id "MSTRG.86950"; transcript_id "MSTRG.86950.178";
chr19	StringTie	exon	8848834	8849030	1000	-	.	gene_id "MSTRG.86950"; transcript_id "MSTRG.86950.178"; exon_number "1";
chr19	StringTie	exon	8851276	8851355	1000	-	.	gene_id "MSTRG.86950"; transcript_id "MSTRG.86950.178"; exon_number "2";
chr19	StringTie	exon	8851678	8851719	1000	-	.	gene_id "MSTRG.86950"; transcript_id "MSTRG.86950.178"; exon_number "3";
chr19	StringTie	exon	8855974	8856140	1000	-	.	gene_id "MSTRG.86950"; transcript_id "MSTRG.86950.178"; exon_number "4";
chr19	StringTie	exon	8858204	8858271	1000	-	.	gene_id "MSTRG.86950"; transcript_id "MSTRG.86950.178"; exon_number "5";
chr19	StringTie	exon	8858600	8858751	1000	-	.	gene_id "MSTRG.86950"; transcript_id "MSTRG.86950.178"; exon_number "6";
chr19	StringTie	exon	8861000	8861148	1000	-	.	gene_id "MSTRG.86950"; transcript_id "MSTRG.86950.178"; exon_number "7";
chr19	StringTie	exon	8862873	8862940	1000	-	.	gene_id "MSTRG.86950"; transcript_id "MSTRG.86950.178"; exon_number "8";
chr19	StringTie	exon	8863296	8863426	1000	-	.	gene_id "MSTRG.86950"; transcript_id "MSTRG.86950.178"; exon_number "9";
chr19	StringTie	exon	8865584	8865756	1000	-	.	gene_id "MSTRG.86950"; transcript_id "MSTRG.86950.178"; exon_number "10";
chr19	StringTie	exon	8865905	8865972	1000	-	.	gene_id "MSTRG.86950"; transcript_id "MSTRG.86950.178"; exon_number "11";
chr19	StringTie	exon	8876534	8876658	1000	-	.	gene_id "MSTRG.86950"; transcript_id "MSTRG.86950.178"; exon_number "12";
chr19	StringTie	exon	8882331	8882366	1000	-	.	gene_id "MSTRG.86950"; transcript_id "MSTRG.86950.178"; exon_number "13";
chr19	StringTie	exon	8882697	8882869	1000	-	.	gene_id "MSTRG.86950"; transcript_id "MSTRG.86950.178"; exon_number "14";
chr19	StringTie	exon	8883466	8883533	1000	-	.	gene_id "MSTRG.86950"; transcript_id "MSTRG.86950.178"; exon_number "15";
chr19	StringTie	exon	8883741	8883862	1000	-	.	gene_id "MSTRG.86950"; transcript_id "MSTRG.86950.178"; exon_number "16";
chr19	StringTie	exon	8884959	8885024	1000	-	.	gene_id "MSTRG.86950"; transcript_id "MSTRG.86950.178"; exon_number "17";
chr19	StringTie	exon	8885278	8885313	1000	-	.	gene_id "MSTRG.86950"; transcript_id "MSTRG.86950.178"; exon_number "18";
chr19	StringTie	exon	8885645	8885817	1000	-	.	gene_id "MSTRG.86950"; transcript_id "MSTRG.86950.178"; exon_number "19";
chr19	StringTie	exon	8886442	8886509	1000	-	.	gene_id "MSTRG.86950"; transcript_id "MSTRG.86950.178"; exon_number "20";
chr19	StringTie	exon	8886736	8886860	1000	-	.	gene_id "MSTRG.86950"; transcript_id "MSTRG.86950.178"; exon_number "21";
chr19	StringTie	exon	8888022	8888087	1000	-	.	gene_id "MSTRG.86950"; transcript_id "MSTRG.86950.178"; exon_number "22";
chr19	StringTie	exon	8888349	8888384	1000	-	.	gene_id "MSTRG.86950"; transcript_id "MSTRG.86950.178"; exon_number "23";
chr19	StringTie	exon	8888716	8889538	1000	-	.	gene_id "MSTRG.86950"; transcript_id "MSTRG.86950.178"; exon_number "24";
chr19	StringTie	exon	8889766	8889883	1000	-	.	gene_id "MSTRG.86950"; transcript_id "MSTRG.86950.178"; exon_number "25";
chr19	StringTie	exon	8891155	8891220	1000	-	.	gene_id "MSTRG.86950"; transcript_id "MSTRG.86950.178"; exon_number "26";
chr19	StringTie	exon	8891477	8891512	1000	-	.	gene_id "MSTRG.86950"; transcript_id "MSTRG.86950.178"; exon_number "27";
chr19	StringTie	exon	8891825	8891997	1000	-	.	gene_id "MSTRG.86950"; transcript_id "MSTRG.86950.178"; exon_number "28";
chr19	StringTie	exon	8892617	8892684	1000	-	.	gene_id "MSTRG.86950"; transcript_id "MSTRG.86950.178"; exon_number "29";
chr19	StringTie	exon	8892890	8893014	1000	-	.	gene_id "MSTRG.86950"; transcript_id "MSTRG.86950.178"; exon_number "30";
chr19	StringTie	exon	8894193	8894258	1000	-	.	gene_id "MSTRG.86950"; transcript_id "MSTRG.86950.178"; exon_number "31";
chr19	StringTie	exon	8894518	8894553	1000	-	.	gene_id "MSTRG.86950"; transcript_id "MSTRG.86950.178"; exon_number "32";
chr19	StringTie	exon	8894883	8895055	1000	-	.	gene_id "MSTRG.86950"; transcript_id "MSTRG.86950.178"; exon_number "33";
chr19	StringTie	exon	8895668	8895735	1000	-	.	gene_id "MSTRG.86950"; transcript_id "MSTRG.86950.178"; exon_number "34";
chr19	StringTie	exon	8895966	8896144	1000	-	.	gene_id "MSTRG.86950"; transcript_id "MSTRG.86950.178"; exon_number "35";
chr19	StringTie	transcript	8848834	8895057	1000	-	.	gene_id "MSTRG.86950"; transcript_id "MSTRG.86950.179";
chr19	StringTie	exon	8848834	8849030	1000	-	.	gene_id "MSTRG.86950"; transcript_id "MSTRG.86950.179"; exon_number "1";
chr19	StringTie	exon	8851276	8851355	1000	-	.	gene_id "MSTRG.86950"; transcript_id "MSTRG.86950.179"; exon_number "2";
chr19	StringTie	exon	8851678	8851719	1000	-	.	gene_id "MSTRG.86950"; transcript_id "MSTRG.86950.179"; exon_number "3";
chr19	StringTie	exon	8855974	8856140	1000	-	.	gene_id "MSTRG.86950"; transcript_id "MSTRG.86950.179"; exon_number "4";
chr19	StringTie	exon	8858204	8858271	1000	-	.	gene_id "MSTRG.86950"; transcript_id "MSTRG.86950.179"; exon_number "5";
chr19	StringTie	exon	8858600	8858743	1000	-	.	gene_id "MSTRG.86950"; transcript_id "MSTRG.86950.179"; exon_number "6";
chr19	StringTie	exon	8861000	8861148	1000	-	.	gene_id "MSTRG.86950"; transcript_id "MSTRG.86950.179"; exon_number "7";
chr19	StringTie	exon	8862873	8862940	1000	-	.	gene_id "MSTRG.86950"; transcript_id "MSTRG.86950.179"; exon_number "8";
chr19	StringTie	exon	8863296	8863426	1000	-	.	gene_id "MSTRG.86950"; transcript_id "MSTRG.86950.179"; exon_number "9";
chr19	StringTie	exon	8865584	8865756	1000	-	.	gene_id "MSTRG.86950"; transcript_id "MSTRG.86950.179"; exon_number "10";
chr19	StringTie	exon	8865905	8865972	1000	-	.	gene_id "MSTRG.86950"; transcript_id "MSTRG.86950.179"; exon_number "11";
chr19	StringTie	exon	8866063	8866184	1000	-	.	gene_id "MSTRG.86950"; transcript_id "MSTRG.86950.179"; exon_number "12";
chr19	StringTie	exon	8866964	8867014	1000	-	.	gene_id "MSTRG.86950"; transcript_id "MSTRG.86950.179"; exon_number "13";
chr19	StringTie	exon	8868541	8868576	1000	-	.	gene_id "MSTRG.86950"; transcript_id "MSTRG.86950.179"; exon_number "14";
chr19	StringTie	exon	8871481	8871653	1000	-	.	gene_id "MSTRG.86950"; transcript_id "MSTRG.86950.179"; exon_number "15";
chr19	StringTie	exon	8876369	8876436	1000	-	.	gene_id "MSTRG.86950"; transcript_id "MSTRG.86950.179"; exon_number "16";
chr19	StringTie	exon	8876534	8876658	1000	-	.	gene_id "MSTRG.86950"; transcript_id "MSTRG.86950.179"; exon_number "17";
chr19	StringTie	exon	8882331	8882366	1000	-	.	gene_id "MSTRG.86950"; transcript_id "MSTRG.86950.179"; exon_number "18";
chr19	StringTie	exon	8882697	8882869	1000	-	.	gene_id "MSTRG.86950"; transcript_id "MSTRG.86950.179"; exon_number "19";
chr19	StringTie	exon	8883466	8883533	1000	-	.	gene_id "MSTRG.86950"; transcript_id "MSTRG.86950.179"; exon_number "20";
chr19	StringTie	exon	8883741	8883862	1000	-	.	gene_id "MSTRG.86950"; transcript_id "MSTRG.86950.179"; exon_number "21";
chr19	StringTie	exon	8884959	8885024	1000	-	.	gene_id "MSTRG.86950"; transcript_id "MSTRG.86950.179"; exon_number "22";
chr19	StringTie	exon	8885278	8885313	1000	-	.	gene_id "MSTRG.86950"; transcript_id "MSTRG.86950.179"; exon_number "23";
chr19	StringTie	exon	8885645	8885817	1000	-	.	gene_id "MSTRG.86950"; transcript_id "MSTRG.86950.179"; exon_number "24";
chr19	StringTie	exon	8886442	8886509	1000	-	.	gene_id "MSTRG.86950"; transcript_id "MSTRG.86950.179"; exon_number "25";
chr19	StringTie	exon	8886736	8886860	1000	-	.	gene_id "MSTRG.86950"; transcript_id "MSTRG.86950.179"; exon_number "26";
chr19	StringTie	exon	8888022	8888087	1000	-	.	gene_id "MSTRG.86950"; transcript_id "MSTRG.86950.179"; exon_number "27";
chr19	StringTie	exon	8888349	8888384	1000	-	.	gene_id "MSTRG.86950"; transcript_id "MSTRG.86950.179"; exon_number "28";
chr19	StringTie	exon	8888716	8888888	1000	-	.	gene_id "MSTRG.86950"; transcript_id "MSTRG.86950.179"; exon_number "29";
chr19	StringTie	exon	8889471	8889538	1000	-	.	gene_id "MSTRG.86950"; transcript_id "MSTRG.86950.179"; exon_number "30";
chr19	StringTie	exon	8889766	8889890	1000	-	.	gene_id "MSTRG.86950"; transcript_id "MSTRG.86950.179"; exon_number "31";
chr19	StringTie	exon	8891155	8891220	1000	-	.	gene_id "MSTRG.86950"; transcript_id "MSTRG.86950.179"; exon_number "32";
chr19	StringTie	exon	8891477	8891512	1000	-	.	gene_id "MSTRG.86950"; transcript_id "MSTRG.86950.179"; exon_number "33";
chr19	StringTie	exon	8891825	8891997	1000	-	.	gene_id "MSTRG.86950"; transcript_id "MSTRG.86950.179"; exon_number "34";
chr19	StringTie	exon	8892617	8892684	1000	-	.	gene_id "MSTRG.86950"; transcript_id "MSTRG.86950.179"; exon_number "35";
chr19	StringTie	exon	8892890	8893014	1000	-	.	gene_id "MSTRG.86950"; transcript_id "MSTRG.86950.179"; exon_number "36";
chr19	StringTie	exon	8894193	8894271	1000	-	.	gene_id "MSTRG.86950"; transcript_id "MSTRG.86950.179"; exon_number "37";
chr19	StringTie	exon	8894518	8894553	1000	-	.	gene_id "MSTRG.86950"; transcript_id "MSTRG.86950.179"; exon_number "38";
chr19	StringTie	exon	8894883	8895057	1000	-	.	gene_id "MSTRG.86950"; transcript_id "MSTRG.86950.179"; exon_number "39";
chr19	StringTie	transcript	8847607	8900828	1000	-	.	gene_id "MSTRG.86950"; transcript_id "MSTRG.86950.18";
chr19	StringTie	exon	8847607	8849030	1000	-	.	gene_id "MSTRG.86950"; transcript_id "MSTRG.86950.18"; exon_number "1";
chr19	StringTie	exon	8851276	8851355	1000	-	.	gene_id "MSTRG.86950"; transcript_id "MSTRG.86950.18"; exon_number "2";
chr19	StringTie	exon	8851678	8851719	1000	-	.	gene_id "MSTRG.86950"; transcript_id "MSTRG.86950.18"; exon_number "3";
chr19	StringTie	exon	8855974	8856140	1000	-	.	gene_id "MSTRG.86950"; transcript_id "MSTRG.86950.18"; exon_number "4";
chr19	StringTie	exon	8858204	8858271	1000	-	.	gene_id "MSTRG.86950"; transcript_id "MSTRG.86950.18"; exon_number "5";
chr19	StringTie	exon	8858600	8858751	1000	-	.	gene_id "MSTRG.86950"; transcript_id "MSTRG.86950.18"; exon_number "6";
chr19	StringTie	exon	8861000	8861148	1000	-	.	gene_id "MSTRG.86950"; transcript_id "MSTRG.86950.18"; exon_number "7";
chr19	StringTie	exon	8862873	8862940	1000	-	.	gene_id "MSTRG.86950"; transcript_id "MSTRG.86950.18"; exon_number "8";
chr19	StringTie	exon	8863296	8863426	1000	-	.	gene_id "MSTRG.86950"; transcript_id "MSTRG.86950.18"; exon_number "9";
chr19	StringTie	exon	8865584	8865756	1000	-	.	gene_id "MSTRG.86950"; transcript_id "MSTRG.86950.18"; exon_number "10";
chr19	StringTie	exon	8865905	8865972	1000	-	.	gene_id "MSTRG.86950"; transcript_id "MSTRG.86950.18"; exon_number "11";
chr19	StringTie	exon	8866063	8866184	1000	-	.	gene_id "MSTRG.86950"; transcript_id "MSTRG.86950.18"; exon_number "12";
chr19	StringTie	exon	8866964	8868576	1000	-	.	gene_id "MSTRG.86950"; transcript_id "MSTRG.86950.18"; exon_number "13";
chr19	StringTie	exon	8871481	8871653	1000	-	.	gene_id "MSTRG.86950"; transcript_id "MSTRG.86950.18"; exon_number "14";
chr19	StringTie	exon	8876369	8876436	1000	-	.	gene_id "MSTRG.86950"; transcript_id "MSTRG.86950.18"; exon_number "15";
chr19	StringTie	exon	8876534	8876658	1000	-	.	gene_id "MSTRG.86950"; transcript_id "MSTRG.86950.18"; exon_number "16";
chr19	StringTie	exon	8882331	8882366	1000	-	.	gene_id "MSTRG.86950"; transcript_id "MSTRG.86950.18"; exon_number "17";
chr19	StringTie	exon	8882697	8882869	1000	-	.	gene_id "MSTRG.86950"; transcript_id "MSTRG.86950.18"; exon_number "18";
chr19	StringTie	exon	8883466	8883533	1000	-	.	gene_id "MSTRG.86950"; transcript_id "MSTRG.86950.18"; exon_number "19";
chr19	StringTie	exon	8883741	8883862	1000	-	.	gene_id "MSTRG.86950"; transcript_id "MSTRG.86950.18"; exon_number "20";
chr19	StringTie	exon	8884959	8885024	1000	-	.	gene_id "MSTRG.86950"; transcript_id "MSTRG.86950.18"; exon_number "21";
chr19	StringTie	exon	8885278	8885313	1000	-	.	gene_id "MSTRG.86950"; transcript_id "MSTRG.86950.18"; exon_number "22";
chr19	StringTie	exon	8885645	8885817	1000	-	.	gene_id "MSTRG.86950"; transcript_id "MSTRG.86950.18"; exon_number "23";
chr19	StringTie	exon	8886442	8886509	1000	-	.	gene_id "MSTRG.86950"; transcript_id "MSTRG.86950.18"; exon_number "24";
chr19	StringTie	exon	8886736	8886860	1000	-	.	gene_id "MSTRG.86950"; transcript_id "MSTRG.86950.18"; exon_number "25";
chr19	StringTie	exon	8888022	8888087	1000	-	.	gene_id "MSTRG.86950"; transcript_id "MSTRG.86950.18"; exon_number "26";
chr19	StringTie	exon	8888349	8888384	1000	-	.	gene_id "MSTRG.86950"; transcript_id "MSTRG.86950.18"; exon_number "27";
chr19	StringTie	exon	8891825	8891997	1000	-	.	gene_id "MSTRG.86950"; transcript_id "MSTRG.86950.18"; exon_number "28";
chr19	StringTie	exon	8892617	8892684	1000	-	.	gene_id "MSTRG.86950"; transcript_id "MSTRG.86950.18"; exon_number "29";
chr19	StringTie	exon	8892890	8893014	1000	-	.	gene_id "MSTRG.86950"; transcript_id "MSTRG.86950.18"; exon_number "30";
chr19	StringTie	exon	8894518	8894553	1000	-	.	gene_id "MSTRG.86950"; transcript_id "MSTRG.86950.18"; exon_number "31";
chr19	StringTie	exon	8900646	8900828	1000	-	.	gene_id "MSTRG.86950"; transcript_id "MSTRG.86950.18"; exon_number "32";
chr19	StringTie	transcript	8848834	8896144	1000	-	.	gene_id "MSTRG.86950"; transcript_id "MSTRG.86950.180";
chr19	StringTie	exon	8848834	8849030	1000	-	.	gene_id "MSTRG.86950"; transcript_id "MSTRG.86950.180"; exon_number "1";
chr19	StringTie	exon	8851276	8851355	1000	-	.	gene_id "MSTRG.86950"; transcript_id "MSTRG.86950.180"; exon_number "2";
chr19	StringTie	exon	8851678	8851719	1000	-	.	gene_id "MSTRG.86950"; transcript_id "MSTRG.86950.180"; exon_number "3";
chr19	StringTie	exon	8855974	8856140	1000	-	.	gene_id "MSTRG.86950"; transcript_id "MSTRG.86950.180"; exon_number "4";
chr19	StringTie	exon	8858204	8858271	1000	-	.	gene_id "MSTRG.86950"; transcript_id "MSTRG.86950.180"; exon_number "5";
chr19	StringTie	exon	8858600	8858751	1000	-	.	gene_id "MSTRG.86950"; transcript_id "MSTRG.86950.180"; exon_number "6";
chr19	StringTie	exon	8861000	8861148	1000	-	.	gene_id "MSTRG.86950"; transcript_id "MSTRG.86950.180"; exon_number "7";
chr19	StringTie	exon	8862873	8862940	1000	-	.	gene_id "MSTRG.86950"; transcript_id "MSTRG.86950.180"; exon_number "8";
chr19	StringTie	exon	8863296	8863426	1000	-	.	gene_id "MSTRG.86950"; transcript_id "MSTRG.86950.180"; exon_number "9";
chr19	StringTie	exon	8865584	8865756	1000	-	.	gene_id "MSTRG.86950"; transcript_id "MSTRG.86950.180"; exon_number "10";
chr19	StringTie	exon	8865905	8865967	1000	-	.	gene_id "MSTRG.86950"; transcript_id "MSTRG.86950.180"; exon_number "11";
chr19	StringTie	exon	8866063	8866184	1000	-	.	gene_id "MSTRG.86950"; transcript_id "MSTRG.86950.180"; exon_number "12";
chr19	StringTie	exon	8866964	8867014	1000	-	.	gene_id "MSTRG.86950"; transcript_id "MSTRG.86950.180"; exon_number "13";
chr19	StringTie	exon	8868541	8868576	1000	-	.	gene_id "MSTRG.86950"; transcript_id "MSTRG.86950.180"; exon_number "14";
chr19	StringTie	exon	8871481	8871653	1000	-	.	gene_id "MSTRG.86950"; transcript_id "MSTRG.86950.180"; exon_number "15";
chr19	StringTie	exon	8876369	8876436	1000	-	.	gene_id "MSTRG.86950"; transcript_id "MSTRG.86950.180"; exon_number "16";
chr19	StringTie	exon	8876534	8876658	1000	-	.	gene_id "MSTRG.86950"; transcript_id "MSTRG.86950.180"; exon_number "17";
chr19	StringTie	exon	8882331	8882366	1000	-	.	gene_id "MSTRG.86950"; transcript_id "MSTRG.86950.180"; exon_number "18";
chr19	StringTie	exon	8882697	8882869	1000	-	.	gene_id "MSTRG.86950"; transcript_id "MSTRG.86950.180"; exon_number "19";
chr19	StringTie	exon	8883466	8883533	1000	-	.	gene_id "MSTRG.86950"; transcript_id "MSTRG.86950.180"; exon_number "20";
chr19	StringTie	exon	8883741	8883862	1000	-	.	gene_id "MSTRG.86950"; transcript_id "MSTRG.86950.180"; exon_number "21";
chr19	StringTie	exon	8884959	8885024	1000	-	.	gene_id "MSTRG.86950"; transcript_id "MSTRG.86950.180"; exon_number "22";
chr19	StringTie	exon	8885278	8885313	1000	-	.	gene_id "MSTRG.86950"; transcript_id "MSTRG.86950.180"; exon_number "23";
chr19	StringTie	exon	8885645	8885817	1000	-	.	gene_id "MSTRG.86950"; transcript_id "MSTRG.86950.180"; exon_number "24";
chr19	StringTie	exon	8886442	8886509	1000	-	.	gene_id "MSTRG.86950"; transcript_id "MSTRG.86950.180"; exon_number "25";
chr19	StringTie	exon	8886736	8886860	1000	-	.	gene_id "MSTRG.86950"; transcript_id "MSTRG.86950.180"; exon_number "26";
chr19	StringTie	exon	8888022	8888087	1000	-	.	gene_id "MSTRG.86950"; transcript_id "MSTRG.86950.180"; exon_number "27";
chr19	StringTie	exon	8888349	8888384	1000	-	.	gene_id "MSTRG.86950"; transcript_id "MSTRG.86950.180"; exon_number "28";
chr19	StringTie	exon	8888716	8889538	1000	-	.	gene_id "MSTRG.86950"; transcript_id "MSTRG.86950.180"; exon_number "29";
chr19	StringTie	exon	8889766	8889883	1000	-	.	gene_id "MSTRG.86950"; transcript_id "MSTRG.86950.180"; exon_number "30";
chr19	StringTie	exon	8891155	8891220	1000	-	.	gene_id "MSTRG.86950"; transcript_id "MSTRG.86950.180"; exon_number "31";
chr19	StringTie	exon	8891477	8891512	1000	-	.	gene_id "MSTRG.86950"; transcript_id "MSTRG.86950.180"; exon_number "32";
chr19	StringTie	exon	8891825	8891997	1000	-	.	gene_id "MSTRG.86950"; transcript_id "MSTRG.86950.180"; exon_number "33";
chr19	StringTie	exon	8892617	8892684	1000	-	.	gene_id "MSTRG.86950"; transcript_id "MSTRG.86950.180"; exon_number "34";
chr19	StringTie	exon	8892890	8893014	1000	-	.	gene_id "MSTRG.86950"; transcript_id "MSTRG.86950.180"; exon_number "35";
chr19	StringTie	exon	8894193	8894258	1000	-	.	gene_id "MSTRG.86950"; transcript_id "MSTRG.86950.180"; exon_number "36";
chr19	StringTie	exon	8894518	8894553	1000	-	.	gene_id "MSTRG.86950"; transcript_id "MSTRG.86950.180"; exon_number "37";
chr19	StringTie	exon	8894883	8895055	1000	-	.	gene_id "MSTRG.86950"; transcript_id "MSTRG.86950.180"; exon_number "38";
chr19	StringTie	exon	8895668	8895735	1000	-	.	gene_id "MSTRG.86950"; transcript_id "MSTRG.86950.180"; exon_number "39";
chr19	StringTie	exon	8895966	8896144	1000	-	.	gene_id "MSTRG.86950"; transcript_id "MSTRG.86950.180"; exon_number "40";
chr19	StringTie	transcript	8848834	8896144	1000	-	.	gene_id "MSTRG.86950"; transcript_id "MSTRG.86950.181";
chr19	StringTie	exon	8848834	8849030	1000	-	.	gene_id "MSTRG.86950"; transcript_id "MSTRG.86950.181"; exon_number "1";
chr19	StringTie	exon	8851276	8851355	1000	-	.	gene_id "MSTRG.86950"; transcript_id "MSTRG.86950.181"; exon_number "2";
chr19	StringTie	exon	8851678	8851719	1000	-	.	gene_id "MSTRG.86950"; transcript_id "MSTRG.86950.181"; exon_number "3";
chr19	StringTie	exon	8855974	8856140	1000	-	.	gene_id "MSTRG.86950"; transcript_id "MSTRG.86950.181"; exon_number "4";
chr19	StringTie	exon	8858204	8858271	1000	-	.	gene_id "MSTRG.86950"; transcript_id "MSTRG.86950.181"; exon_number "5";
chr19	StringTie	exon	8858600	8858751	1000	-	.	gene_id "MSTRG.86950"; transcript_id "MSTRG.86950.181"; exon_number "6";
chr19	StringTie	exon	8861000	8861148	1000	-	.	gene_id "MSTRG.86950"; transcript_id "MSTRG.86950.181"; exon_number "7";
chr19	StringTie	exon	8862873	8862940	1000	-	.	gene_id "MSTRG.86950"; transcript_id "MSTRG.86950.181"; exon_number "8";
chr19	StringTie	exon	8863296	8863426	1000	-	.	gene_id "MSTRG.86950"; transcript_id "MSTRG.86950.181"; exon_number "9";
chr19	StringTie	exon	8865584	8865756	1000	-	.	gene_id "MSTRG.86950"; transcript_id "MSTRG.86950.181"; exon_number "10";
chr19	StringTie	exon	8865905	8865972	1000	-	.	gene_id "MSTRG.86950"; transcript_id "MSTRG.86950.181"; exon_number "11";
chr19	StringTie	exon	8866063	8866184	1000	-	.	gene_id "MSTRG.86950"; transcript_id "MSTRG.86950.181"; exon_number "12";
chr19	StringTie	exon	8866964	8867014	1000	-	.	gene_id "MSTRG.86950"; transcript_id "MSTRG.86950.181"; exon_number "13";
chr19	StringTie	exon	8868541	8868576	1000	-	.	gene_id "MSTRG.86950"; transcript_id "MSTRG.86950.181"; exon_number "14";
chr19	StringTie	exon	8871481	8871653	1000	-	.	gene_id "MSTRG.86950"; transcript_id "MSTRG.86950.181"; exon_number "15";
chr19	StringTie	exon	8876369	8876436	1000	-	.	gene_id "MSTRG.86950"; transcript_id "MSTRG.86950.181"; exon_number "16";
chr19	StringTie	exon	8876534	8876658	1000	-	.	gene_id "MSTRG.86950"; transcript_id "MSTRG.86950.181"; exon_number "17";
chr19	StringTie	exon	8882331	8882366	1000	-	.	gene_id "MSTRG.86950"; transcript_id "MSTRG.86950.181"; exon_number "18";
chr19	StringTie	exon	8882697	8882869	1000	-	.	gene_id "MSTRG.86950"; transcript_id "MSTRG.86950.181"; exon_number "19";
chr19	StringTie	exon	8883466	8883533	1000	-	.	gene_id "MSTRG.86950"; transcript_id "MSTRG.86950.181"; exon_number "20";
chr19	StringTie	exon	8883741	8883862	1000	-	.	gene_id "MSTRG.86950"; transcript_id "MSTRG.86950.181"; exon_number "21";
chr19	StringTie	exon	8884959	8885024	1000	-	.	gene_id "MSTRG.86950"; transcript_id "MSTRG.86950.181"; exon_number "22";
chr19	StringTie	exon	8885278	8885313	1000	-	.	gene_id "MSTRG.86950"; transcript_id "MSTRG.86950.181"; exon_number "23";
chr19	StringTie	exon	8885645	8885817	1000	-	.	gene_id "MSTRG.86950"; transcript_id "MSTRG.86950.181"; exon_number "24";
chr19	StringTie	exon	8886442	8886509	1000	-	.	gene_id "MSTRG.86950"; transcript_id "MSTRG.86950.181"; exon_number "25";
chr19	StringTie	exon	8886736	8886860	1000	-	.	gene_id "MSTRG.86950"; transcript_id "MSTRG.86950.181"; exon_number "26";
chr19	StringTie	exon	8888022	8888087	1000	-	.	gene_id "MSTRG.86950"; transcript_id "MSTRG.86950.181"; exon_number "27";
chr19	StringTie	exon	8888349	8888384	1000	-	.	gene_id "MSTRG.86950"; transcript_id "MSTRG.86950.181"; exon_number "28";
chr19	StringTie	exon	8888716	8888888	1000	-	.	gene_id "MSTRG.86950"; transcript_id "MSTRG.86950.181"; exon_number "29";
chr19	StringTie	exon	8889766	8889883	1000	-	.	gene_id "MSTRG.86950"; transcript_id "MSTRG.86950.181"; exon_number "30";
chr19	StringTie	exon	8891155	8891220	1000	-	.	gene_id "MSTRG.86950"; transcript_id "MSTRG.86950.181"; exon_number "31";
chr19	StringTie	exon	8891477	8891512	1000	-	.	gene_id "MSTRG.86950"; transcript_id "MSTRG.86950.181"; exon_number "32";
chr19	StringTie	exon	8891825	8891997	1000	-	.	gene_id "MSTRG.86950"; transcript_id "MSTRG.86950.181"; exon_number "33";
chr19	StringTie	exon	8892617	8892684	1000	-	.	gene_id "MSTRG.86950"; transcript_id "MSTRG.86950.181"; exon_number "34";
chr19	StringTie	exon	8892890	8893014	1000	-	.	gene_id "MSTRG.86950"; transcript_id "MSTRG.86950.181"; exon_number "35";
chr19	StringTie	exon	8894193	8894258	1000	-	.	gene_id "MSTRG.86950"; transcript_id "MSTRG.86950.181"; exon_number "36";
chr19	StringTie	exon	8894518	8894553	1000	-	.	gene_id "MSTRG.86950"; transcript_id "MSTRG.86950.181"; exon_number "37";
chr19	StringTie	exon	8894883	8895055	1000	-	.	gene_id "MSTRG.86950"; transcript_id "MSTRG.86950.181"; exon_number "38";
chr19	StringTie	exon	8895668	8895735	1000	-	.	gene_id "MSTRG.86950"; transcript_id "MSTRG.86950.181"; exon_number "39";
chr19	StringTie	exon	8895966	8896144	1000	-	.	gene_id "MSTRG.86950"; transcript_id "MSTRG.86950.181"; exon_number "40";
chr19	StringTie	transcript	8848834	8896144	1000	-	.	gene_id "MSTRG.86950"; transcript_id "MSTRG.86950.182";
chr19	StringTie	exon	8848834	8849030	1000	-	.	gene_id "MSTRG.86950"; transcript_id "MSTRG.86950.182"; exon_number "1";
chr19	StringTie	exon	8851276	8851355	1000	-	.	gene_id "MSTRG.86950"; transcript_id "MSTRG.86950.182"; exon_number "2";
chr19	StringTie	exon	8851678	8851719	1000	-	.	gene_id "MSTRG.86950"; transcript_id "MSTRG.86950.182"; exon_number "3";
chr19	StringTie	exon	8855974	8856140	1000	-	.	gene_id "MSTRG.86950"; transcript_id "MSTRG.86950.182"; exon_number "4";
chr19	StringTie	exon	8858204	8858271	1000	-	.	gene_id "MSTRG.86950"; transcript_id "MSTRG.86950.182"; exon_number "5";
chr19	StringTie	exon	8858600	8858751	1000	-	.	gene_id "MSTRG.86950"; transcript_id "MSTRG.86950.182"; exon_number "6";
chr19	StringTie	exon	8861000	8861148	1000	-	.	gene_id "MSTRG.86950"; transcript_id "MSTRG.86950.182"; exon_number "7";
chr19	StringTie	exon	8862873	8862940	1000	-	.	gene_id "MSTRG.86950"; transcript_id "MSTRG.86950.182"; exon_number "8";
chr19	StringTie	exon	8863296	8863426	1000	-	.	gene_id "MSTRG.86950"; transcript_id "MSTRG.86950.182"; exon_number "9";
chr19	StringTie	exon	8865584	8865756	1000	-	.	gene_id "MSTRG.86950"; transcript_id "MSTRG.86950.182"; exon_number "10";
chr19	StringTie	exon	8865905	8865972	1000	-	.	gene_id "MSTRG.86950"; transcript_id "MSTRG.86950.182"; exon_number "11";
chr19	StringTie	exon	8866063	8866184	1000	-	.	gene_id "MSTRG.86950"; transcript_id "MSTRG.86950.182"; exon_number "12";
chr19	StringTie	exon	8866964	8867014	1000	-	.	gene_id "MSTRG.86950"; transcript_id "MSTRG.86950.182"; exon_number "13";
chr19	StringTie	exon	8868541	8868576	1000	-	.	gene_id "MSTRG.86950"; transcript_id "MSTRG.86950.182"; exon_number "14";
chr19	StringTie	exon	8871481	8871653	1000	-	.	gene_id "MSTRG.86950"; transcript_id "MSTRG.86950.182"; exon_number "15";
chr19	StringTie	exon	8876369	8876436	1000	-	.	gene_id "MSTRG.86950"; transcript_id "MSTRG.86950.182"; exon_number "16";
chr19	StringTie	exon	8876534	8876658	1000	-	.	gene_id "MSTRG.86950"; transcript_id "MSTRG.86950.182"; exon_number "17";
chr19	StringTie	exon	8882331	8882366	1000	-	.	gene_id "MSTRG.86950"; transcript_id "MSTRG.86950.182"; exon_number "18";
chr19	StringTie	exon	8882697	8882869	1000	-	.	gene_id "MSTRG.86950"; transcript_id "MSTRG.86950.182"; exon_number "19";
chr19	StringTie	exon	8883466	8883533	1000	-	.	gene_id "MSTRG.86950"; transcript_id "MSTRG.86950.182"; exon_number "20";
chr19	StringTie	exon	8883741	8883862	1000	-	.	gene_id "MSTRG.86950"; transcript_id "MSTRG.86950.182"; exon_number "21";
chr19	StringTie	exon	8884959	8885024	1000	-	.	gene_id "MSTRG.86950"; transcript_id "MSTRG.86950.182"; exon_number "22";
chr19	StringTie	exon	8885278	8885313	1000	-	.	gene_id "MSTRG.86950"; transcript_id "MSTRG.86950.182"; exon_number "23";
chr19	StringTie	exon	8885645	8885817	1000	-	.	gene_id "MSTRG.86950"; transcript_id "MSTRG.86950.182"; exon_number "24";
chr19	StringTie	exon	8886442	8886509	1000	-	.	gene_id "MSTRG.86950"; transcript_id "MSTRG.86950.182"; exon_number "25";
chr19	StringTie	exon	8886736	8886860	1000	-	.	gene_id "MSTRG.86950"; transcript_id "MSTRG.86950.182"; exon_number "26";
chr19	StringTie	exon	8888022	8888087	1000	-	.	gene_id "MSTRG.86950"; transcript_id "MSTRG.86950.182"; exon_number "27";
chr19	StringTie	exon	8888349	8888384	1000	-	.	gene_id "MSTRG.86950"; transcript_id "MSTRG.86950.182"; exon_number "28";
chr19	StringTie	exon	8888716	8889538	1000	-	.	gene_id "MSTRG.86950"; transcript_id "MSTRG.86950.182"; exon_number "29";
chr19	StringTie	exon	8889766	8889883	1000	-	.	gene_id "MSTRG.86950"; transcript_id "MSTRG.86950.182"; exon_number "30";
chr19	StringTie	exon	8891155	8891220	1000	-	.	gene_id "MSTRG.86950"; transcript_id "MSTRG.86950.182"; exon_number "31";
chr19	StringTie	exon	8891477	8891512	1000	-	.	gene_id "MSTRG.86950"; transcript_id "MSTRG.86950.182"; exon_number "32";
chr19	StringTie	exon	8891825	8891997	1000	-	.	gene_id "MSTRG.86950"; transcript_id "MSTRG.86950.182"; exon_number "33";
chr19	StringTie	exon	8892617	8892684	1000	-	.	gene_id "MSTRG.86950"; transcript_id "MSTRG.86950.182"; exon_number "34";
chr19	StringTie	exon	8892890	8893014	1000	-	.	gene_id "MSTRG.86950"; transcript_id "MSTRG.86950.182"; exon_number "35";
chr19	StringTie	exon	8894193	8894258	1000	-	.	gene_id "MSTRG.86950"; transcript_id "MSTRG.86950.182"; exon_number "36";
chr19	StringTie	exon	8894518	8894553	1000	-	.	gene_id "MSTRG.86950"; transcript_id "MSTRG.86950.182"; exon_number "37";
chr19	StringTie	exon	8894883	8895055	1000	-	.	gene_id "MSTRG.86950"; transcript_id "MSTRG.86950.182"; exon_number "38";
chr19	StringTie	exon	8895668	8895735	1000	-	.	gene_id "MSTRG.86950"; transcript_id "MSTRG.86950.182"; exon_number "39";
chr19	StringTie	exon	8895966	8896144	1000	-	.	gene_id "MSTRG.86950"; transcript_id "MSTRG.86950.182"; exon_number "40";
chr19	StringTie	transcript	8848834	8896190	1000	-	.	gene_id "MSTRG.86950"; transcript_id "MSTRG.86950.183";
chr19	StringTie	exon	8848834	8849030	1000	-	.	gene_id "MSTRG.86950"; transcript_id "MSTRG.86950.183"; exon_number "1";
chr19	StringTie	exon	8851276	8851355	1000	-	.	gene_id "MSTRG.86950"; transcript_id "MSTRG.86950.183"; exon_number "2";
chr19	StringTie	exon	8851678	8855258	1000	-	.	gene_id "MSTRG.86950"; transcript_id "MSTRG.86950.183"; exon_number "3";
chr19	StringTie	exon	8855974	8856140	1000	-	.	gene_id "MSTRG.86950"; transcript_id "MSTRG.86950.183"; exon_number "4";
chr19	StringTie	exon	8858204	8858271	1000	-	.	gene_id "MSTRG.86950"; transcript_id "MSTRG.86950.183"; exon_number "5";
chr19	StringTie	exon	8858600	8858751	1000	-	.	gene_id "MSTRG.86950"; transcript_id "MSTRG.86950.183"; exon_number "6";
chr19	StringTie	exon	8861000	8861148	1000	-	.	gene_id "MSTRG.86950"; transcript_id "MSTRG.86950.183"; exon_number "7";
chr19	StringTie	exon	8862873	8862940	1000	-	.	gene_id "MSTRG.86950"; transcript_id "MSTRG.86950.183"; exon_number "8";
chr19	StringTie	exon	8863296	8863426	1000	-	.	gene_id "MSTRG.86950"; transcript_id "MSTRG.86950.183"; exon_number "9";
chr19	StringTie	exon	8865584	8865756	1000	-	.	gene_id "MSTRG.86950"; transcript_id "MSTRG.86950.183"; exon_number "10";
chr19	StringTie	exon	8865905	8865967	1000	-	.	gene_id "MSTRG.86950"; transcript_id "MSTRG.86950.183"; exon_number "11";
chr19	StringTie	exon	8866063	8866184	1000	-	.	gene_id "MSTRG.86950"; transcript_id "MSTRG.86950.183"; exon_number "12";
chr19	StringTie	exon	8866964	8867014	1000	-	.	gene_id "MSTRG.86950"; transcript_id "MSTRG.86950.183"; exon_number "13";
chr19	StringTie	exon	8868541	8868576	1000	-	.	gene_id "MSTRG.86950"; transcript_id "MSTRG.86950.183"; exon_number "14";
chr19	StringTie	exon	8871481	8871653	1000	-	.	gene_id "MSTRG.86950"; transcript_id "MSTRG.86950.183"; exon_number "15";
chr19	StringTie	exon	8876369	8876436	1000	-	.	gene_id "MSTRG.86950"; transcript_id "MSTRG.86950.183"; exon_number "16";
chr19	StringTie	exon	8876534	8876658	1000	-	.	gene_id "MSTRG.86950"; transcript_id "MSTRG.86950.183"; exon_number "17";
chr19	StringTie	exon	8882331	8882366	1000	-	.	gene_id "MSTRG.86950"; transcript_id "MSTRG.86950.183"; exon_number "18";
chr19	StringTie	exon	8882697	8882869	1000	-	.	gene_id "MSTRG.86950"; transcript_id "MSTRG.86950.183"; exon_number "19";
chr19	StringTie	exon	8883466	8883533	1000	-	.	gene_id "MSTRG.86950"; transcript_id "MSTRG.86950.183"; exon_number "20";
chr19	StringTie	exon	8883741	8883862	1000	-	.	gene_id "MSTRG.86950"; transcript_id "MSTRG.86950.183"; exon_number "21";
chr19	StringTie	exon	8884959	8885024	1000	-	.	gene_id "MSTRG.86950"; transcript_id "MSTRG.86950.183"; exon_number "22";
chr19	StringTie	exon	8885278	8885313	1000	-	.	gene_id "MSTRG.86950"; transcript_id "MSTRG.86950.183"; exon_number "23";
chr19	StringTie	exon	8885645	8885817	1000	-	.	gene_id "MSTRG.86950"; transcript_id "MSTRG.86950.183"; exon_number "24";
chr19	StringTie	exon	8886442	8886509	1000	-	.	gene_id "MSTRG.86950"; transcript_id "MSTRG.86950.183"; exon_number "25";
chr19	StringTie	exon	8886736	8886860	1000	-	.	gene_id "MSTRG.86950"; transcript_id "MSTRG.86950.183"; exon_number "26";
chr19	StringTie	exon	8888022	8888087	1000	-	.	gene_id "MSTRG.86950"; transcript_id "MSTRG.86950.183"; exon_number "27";
chr19	StringTie	exon	8888349	8888384	1000	-	.	gene_id "MSTRG.86950"; transcript_id "MSTRG.86950.183"; exon_number "28";
chr19	StringTie	exon	8888716	8888888	1000	-	.	gene_id "MSTRG.86950"; transcript_id "MSTRG.86950.183"; exon_number "29";
chr19	StringTie	exon	8889471	8889538	1000	-	.	gene_id "MSTRG.86950"; transcript_id "MSTRG.86950.183"; exon_number "30";
chr19	StringTie	exon	8889766	8889890	1000	-	.	gene_id "MSTRG.86950"; transcript_id "MSTRG.86950.183"; exon_number "31";
chr19	StringTie	exon	8891155	8891220	1000	-	.	gene_id "MSTRG.86950"; transcript_id "MSTRG.86950.183"; exon_number "32";
chr19	StringTie	exon	8891477	8891512	1000	-	.	gene_id "MSTRG.86950"; transcript_id "MSTRG.86950.183"; exon_number "33";
chr19	StringTie	exon	8891825	8891997	1000	-	.	gene_id "MSTRG.86950"; transcript_id "MSTRG.86950.183"; exon_number "34";
chr19	StringTie	exon	8892617	8892684	1000	-	.	gene_id "MSTRG.86950"; transcript_id "MSTRG.86950.183"; exon_number "35";
chr19	StringTie	exon	8892890	8893014	1000	-	.	gene_id "MSTRG.86950"; transcript_id "MSTRG.86950.183"; exon_number "36";
chr19	StringTie	exon	8894193	8894258	1000	-	.	gene_id "MSTRG.86950"; transcript_id "MSTRG.86950.183"; exon_number "37";
chr19	StringTie	exon	8894518	8894553	1000	-	.	gene_id "MSTRG.86950"; transcript_id "MSTRG.86950.183"; exon_number "38";
chr19	StringTie	exon	8894883	8895055	1000	-	.	gene_id "MSTRG.86950"; transcript_id "MSTRG.86950.183"; exon_number "39";
chr19	StringTie	exon	8895668	8895735	1000	-	.	gene_id "MSTRG.86950"; transcript_id "MSTRG.86950.183"; exon_number "40";
chr19	StringTie	exon	8895966	8896190	1000	-	.	gene_id "MSTRG.86950"; transcript_id "MSTRG.86950.183"; exon_number "41";
chr19	StringTie	transcript	8848834	8900868	1000	-	.	gene_id "MSTRG.86950"; transcript_id "MSTRG.86950.184";
chr19	StringTie	exon	8848834	8849030	1000	-	.	gene_id "MSTRG.86950"; transcript_id "MSTRG.86950.184"; exon_number "1";
chr19	StringTie	exon	8851276	8851355	1000	-	.	gene_id "MSTRG.86950"; transcript_id "MSTRG.86950.184"; exon_number "2";
chr19	StringTie	exon	8851678	8851719	1000	-	.	gene_id "MSTRG.86950"; transcript_id "MSTRG.86950.184"; exon_number "3";
chr19	StringTie	exon	8855974	8856140	1000	-	.	gene_id "MSTRG.86950"; transcript_id "MSTRG.86950.184"; exon_number "4";
chr19	StringTie	exon	8858204	8858751	1000	-	.	gene_id "MSTRG.86950"; transcript_id "MSTRG.86950.184"; exon_number "5";
chr19	StringTie	exon	8861000	8861148	1000	-	.	gene_id "MSTRG.86950"; transcript_id "MSTRG.86950.184"; exon_number "6";
chr19	StringTie	exon	8862873	8862940	1000	-	.	gene_id "MSTRG.86950"; transcript_id "MSTRG.86950.184"; exon_number "7";
chr19	StringTie	exon	8863296	8863426	1000	-	.	gene_id "MSTRG.86950"; transcript_id "MSTRG.86950.184"; exon_number "8";
chr19	StringTie	exon	8865584	8865756	1000	-	.	gene_id "MSTRG.86950"; transcript_id "MSTRG.86950.184"; exon_number "9";
chr19	StringTie	exon	8865905	8865972	1000	-	.	gene_id "MSTRG.86950"; transcript_id "MSTRG.86950.184"; exon_number "10";
chr19	StringTie	exon	8866063	8866184	1000	-	.	gene_id "MSTRG.86950"; transcript_id "MSTRG.86950.184"; exon_number "11";
chr19	StringTie	exon	8866964	8867014	1000	-	.	gene_id "MSTRG.86950"; transcript_id "MSTRG.86950.184"; exon_number "12";
chr19	StringTie	exon	8868541	8868576	1000	-	.	gene_id "MSTRG.86950"; transcript_id "MSTRG.86950.184"; exon_number "13";
chr19	StringTie	exon	8871481	8871653	1000	-	.	gene_id "MSTRG.86950"; transcript_id "MSTRG.86950.184"; exon_number "14";
chr19	StringTie	exon	8876369	8876436	1000	-	.	gene_id "MSTRG.86950"; transcript_id "MSTRG.86950.184"; exon_number "15";
chr19	StringTie	exon	8876534	8876658	1000	-	.	gene_id "MSTRG.86950"; transcript_id "MSTRG.86950.184"; exon_number "16";
chr19	StringTie	exon	8882331	8882366	1000	-	.	gene_id "MSTRG.86950"; transcript_id "MSTRG.86950.184"; exon_number "17";
chr19	StringTie	exon	8882697	8882869	1000	-	.	gene_id "MSTRG.86950"; transcript_id "MSTRG.86950.184"; exon_number "18";
chr19	StringTie	exon	8883466	8883533	1000	-	.	gene_id "MSTRG.86950"; transcript_id "MSTRG.86950.184"; exon_number "19";
chr19	StringTie	exon	8883741	8883862	1000	-	.	gene_id "MSTRG.86950"; transcript_id "MSTRG.86950.184"; exon_number "20";
chr19	StringTie	exon	8884959	8885024	1000	-	.	gene_id "MSTRG.86950"; transcript_id "MSTRG.86950.184"; exon_number "21";
chr19	StringTie	exon	8885278	8885313	1000	-	.	gene_id "MSTRG.86950"; transcript_id "MSTRG.86950.184"; exon_number "22";
chr19	StringTie	exon	8885645	8885817	1000	-	.	gene_id "MSTRG.86950"; transcript_id "MSTRG.86950.184"; exon_number "23";
chr19	StringTie	exon	8886442	8886509	1000	-	.	gene_id "MSTRG.86950"; transcript_id "MSTRG.86950.184"; exon_number "24";
chr19	StringTie	exon	8886736	8886860	1000	-	.	gene_id "MSTRG.86950"; transcript_id "MSTRG.86950.184"; exon_number "25";
chr19	StringTie	exon	8888022	8888087	1000	-	.	gene_id "MSTRG.86950"; transcript_id "MSTRG.86950.184"; exon_number "26";
chr19	StringTie	exon	8888349	8888384	1000	-	.	gene_id "MSTRG.86950"; transcript_id "MSTRG.86950.184"; exon_number "27";
chr19	StringTie	exon	8888716	8888888	1000	-	.	gene_id "MSTRG.86950"; transcript_id "MSTRG.86950.184"; exon_number "28";
chr19	StringTie	exon	8889471	8889538	1000	-	.	gene_id "MSTRG.86950"; transcript_id "MSTRG.86950.184"; exon_number "29";
chr19	StringTie	exon	8889766	8889890	1000	-	.	gene_id "MSTRG.86950"; transcript_id "MSTRG.86950.184"; exon_number "30";
chr19	StringTie	exon	8891155	8891220	1000	-	.	gene_id "MSTRG.86950"; transcript_id "MSTRG.86950.184"; exon_number "31";
chr19	StringTie	exon	8891477	8891512	1000	-	.	gene_id "MSTRG.86950"; transcript_id "MSTRG.86950.184"; exon_number "32";
chr19	StringTie	exon	8891825	8891997	1000	-	.	gene_id "MSTRG.86950"; transcript_id "MSTRG.86950.184"; exon_number "33";
chr19	StringTie	exon	8892617	8892684	1000	-	.	gene_id "MSTRG.86950"; transcript_id "MSTRG.86950.184"; exon_number "34";
chr19	StringTie	exon	8892890	8893014	1000	-	.	gene_id "MSTRG.86950"; transcript_id "MSTRG.86950.184"; exon_number "35";
chr19	StringTie	exon	8894193	8894258	1000	-	.	gene_id "MSTRG.86950"; transcript_id "MSTRG.86950.184"; exon_number "36";
chr19	StringTie	exon	8894518	8894553	1000	-	.	gene_id "MSTRG.86950"; transcript_id "MSTRG.86950.184"; exon_number "37";
chr19	StringTie	exon	8894883	8895055	1000	-	.	gene_id "MSTRG.86950"; transcript_id "MSTRG.86950.184"; exon_number "38";
chr19	StringTie	exon	8895668	8895735	1000	-	.	gene_id "MSTRG.86950"; transcript_id "MSTRG.86950.184"; exon_number "39";
chr19	StringTie	exon	8895966	8896090	1000	-	.	gene_id "MSTRG.86950"; transcript_id "MSTRG.86950.184"; exon_number "40";
chr19	StringTie	exon	8896811	8897168	1000	-	.	gene_id "MSTRG.86950"; transcript_id "MSTRG.86950.184"; exon_number "41";
chr19	StringTie	exon	8897497	8897669	1000	-	.	gene_id "MSTRG.86950"; transcript_id "MSTRG.86950.184"; exon_number "42";
chr19	StringTie	exon	8898591	8898658	1000	-	.	gene_id "MSTRG.86950"; transcript_id "MSTRG.86950.184"; exon_number "43";
chr19	StringTie	exon	8898912	8899033	1000	-	.	gene_id "MSTRG.86950"; transcript_id "MSTRG.86950.184"; exon_number "44";
chr19	StringTie	exon	8899972	8900037	1000	-	.	gene_id "MSTRG.86950"; transcript_id "MSTRG.86950.184"; exon_number "45";
chr19	StringTie	exon	8900295	8900868	1000	-	.	gene_id "MSTRG.86950"; transcript_id "MSTRG.86950.184"; exon_number "46";
chr19	StringTie	transcript	8848834	8914330	1000	-	.	gene_id "MSTRG.86950"; transcript_id "MSTRG.86950.185";
chr19	StringTie	exon	8848834	8849030	1000	-	.	gene_id "MSTRG.86950"; transcript_id "MSTRG.86950.185"; exon_number "1";
chr19	StringTie	exon	8851276	8851355	1000	-	.	gene_id "MSTRG.86950"; transcript_id "MSTRG.86950.185"; exon_number "2";
chr19	StringTie	exon	8851678	8851719	1000	-	.	gene_id "MSTRG.86950"; transcript_id "MSTRG.86950.185"; exon_number "3";
chr19	StringTie	exon	8855974	8856140	1000	-	.	gene_id "MSTRG.86950"; transcript_id "MSTRG.86950.185"; exon_number "4";
chr19	StringTie	exon	8858204	8858271	1000	-	.	gene_id "MSTRG.86950"; transcript_id "MSTRG.86950.185"; exon_number "5";
chr19	StringTie	exon	8858600	8858751	1000	-	.	gene_id "MSTRG.86950"; transcript_id "MSTRG.86950.185"; exon_number "6";
chr19	StringTie	exon	8861000	8861148	1000	-	.	gene_id "MSTRG.86950"; transcript_id "MSTRG.86950.185"; exon_number "7";
chr19	StringTie	exon	8862873	8862940	1000	-	.	gene_id "MSTRG.86950"; transcript_id "MSTRG.86950.185"; exon_number "8";
chr19	StringTie	exon	8863296	8863426	1000	-	.	gene_id "MSTRG.86950"; transcript_id "MSTRG.86950.185"; exon_number "9";
chr19	StringTie	exon	8865584	8865756	1000	-	.	gene_id "MSTRG.86950"; transcript_id "MSTRG.86950.185"; exon_number "10";
chr19	StringTie	exon	8866063	8866184	1000	-	.	gene_id "MSTRG.86950"; transcript_id "MSTRG.86950.185"; exon_number "11";
chr19	StringTie	exon	8866964	8867014	1000	-	.	gene_id "MSTRG.86950"; transcript_id "MSTRG.86950.185"; exon_number "12";
chr19	StringTie	exon	8868541	8868576	1000	-	.	gene_id "MSTRG.86950"; transcript_id "MSTRG.86950.185"; exon_number "13";
chr19	StringTie	exon	8871481	8871653	1000	-	.	gene_id "MSTRG.86950"; transcript_id "MSTRG.86950.185"; exon_number "14";
chr19	StringTie	exon	8876369	8876436	1000	-	.	gene_id "MSTRG.86950"; transcript_id "MSTRG.86950.185"; exon_number "15";
chr19	StringTie	exon	8876534	8876658	1000	-	.	gene_id "MSTRG.86950"; transcript_id "MSTRG.86950.185"; exon_number "16";
chr19	StringTie	exon	8882331	8882366	1000	-	.	gene_id "MSTRG.86950"; transcript_id "MSTRG.86950.185"; exon_number "17";
chr19	StringTie	exon	8882697	8882869	1000	-	.	gene_id "MSTRG.86950"; transcript_id "MSTRG.86950.185"; exon_number "18";
chr19	StringTie	exon	8883466	8883533	1000	-	.	gene_id "MSTRG.86950"; transcript_id "MSTRG.86950.185"; exon_number "19";
chr19	StringTie	exon	8883741	8883862	1000	-	.	gene_id "MSTRG.86950"; transcript_id "MSTRG.86950.185"; exon_number "20";
chr19	StringTie	exon	8884959	8885024	1000	-	.	gene_id "MSTRG.86950"; transcript_id "MSTRG.86950.185"; exon_number "21";
chr19	StringTie	exon	8885278	8885313	1000	-	.	gene_id "MSTRG.86950"; transcript_id "MSTRG.86950.185"; exon_number "22";
chr19	StringTie	exon	8885645	8885817	1000	-	.	gene_id "MSTRG.86950"; transcript_id "MSTRG.86950.185"; exon_number "23";
chr19	StringTie	exon	8886442	8886509	1000	-	.	gene_id "MSTRG.86950"; transcript_id "MSTRG.86950.185"; exon_number "24";
chr19	StringTie	exon	8886736	8886860	1000	-	.	gene_id "MSTRG.86950"; transcript_id "MSTRG.86950.185"; exon_number "25";
chr19	StringTie	exon	8888022	8888087	1000	-	.	gene_id "MSTRG.86950"; transcript_id "MSTRG.86950.185"; exon_number "26";
chr19	StringTie	exon	8888349	8888384	1000	-	.	gene_id "MSTRG.86950"; transcript_id "MSTRG.86950.185"; exon_number "27";
chr19	StringTie	exon	8888716	8888888	1000	-	.	gene_id "MSTRG.86950"; transcript_id "MSTRG.86950.185"; exon_number "28";
chr19	StringTie	exon	8889471	8889538	1000	-	.	gene_id "MSTRG.86950"; transcript_id "MSTRG.86950.185"; exon_number "29";
chr19	StringTie	exon	8889766	8889890	1000	-	.	gene_id "MSTRG.86950"; transcript_id "MSTRG.86950.185"; exon_number "30";
chr19	StringTie	exon	8891155	8891220	1000	-	.	gene_id "MSTRG.86950"; transcript_id "MSTRG.86950.185"; exon_number "31";
chr19	StringTie	exon	8891477	8891512	1000	-	.	gene_id "MSTRG.86950"; transcript_id "MSTRG.86950.185"; exon_number "32";
chr19	StringTie	exon	8891825	8891997	1000	-	.	gene_id "MSTRG.86950"; transcript_id "MSTRG.86950.185"; exon_number "33";
chr19	StringTie	exon	8892617	8892684	1000	-	.	gene_id "MSTRG.86950"; transcript_id "MSTRG.86950.185"; exon_number "34";
chr19	StringTie	exon	8892890	8893014	1000	-	.	gene_id "MSTRG.86950"; transcript_id "MSTRG.86950.185"; exon_number "35";
chr19	StringTie	exon	8894193	8894258	1000	-	.	gene_id "MSTRG.86950"; transcript_id "MSTRG.86950.185"; exon_number "36";
chr19	StringTie	exon	8894518	8894553	1000	-	.	gene_id "MSTRG.86950"; transcript_id "MSTRG.86950.185"; exon_number "37";
chr19	StringTie	exon	8894883	8895055	1000	-	.	gene_id "MSTRG.86950"; transcript_id "MSTRG.86950.185"; exon_number "38";
chr19	StringTie	exon	8895668	8895735	1000	-	.	gene_id "MSTRG.86950"; transcript_id "MSTRG.86950.185"; exon_number "39";
chr19	StringTie	exon	8895966	8896090	1000	-	.	gene_id "MSTRG.86950"; transcript_id "MSTRG.86950.185"; exon_number "40";
chr19	StringTie	exon	8896811	8896876	1000	-	.	gene_id "MSTRG.86950"; transcript_id "MSTRG.86950.185"; exon_number "41";
chr19	StringTie	exon	8897133	8897168	1000	-	.	gene_id "MSTRG.86950"; transcript_id "MSTRG.86950.185"; exon_number "42";
chr19	StringTie	exon	8897497	8897669	1000	-	.	gene_id "MSTRG.86950"; transcript_id "MSTRG.86950.185"; exon_number "43";
chr19	StringTie	exon	8898591	8898658	1000	-	.	gene_id "MSTRG.86950"; transcript_id "MSTRG.86950.185"; exon_number "44";
chr19	StringTie	exon	8910378	8910508	1000	-	.	gene_id "MSTRG.86950"; transcript_id "MSTRG.86950.185"; exon_number "45";
chr19	StringTie	exon	8913458	8913523	1000	-	.	gene_id "MSTRG.86950"; transcript_id "MSTRG.86950.185"; exon_number "46";
chr19	StringTie	exon	8913785	8913820	1000	-	.	gene_id "MSTRG.86950"; transcript_id "MSTRG.86950.185"; exon_number "47";
chr19	StringTie	exon	8914150	8914330	1000	-	.	gene_id "MSTRG.86950"; transcript_id "MSTRG.86950.185"; exon_number "48";
chr19	StringTie	transcript	8848834	8906926	1000	-	.	gene_id "MSTRG.86950"; transcript_id "MSTRG.86950.186";
chr19	StringTie	exon	8848834	8849062	1000	-	.	gene_id "MSTRG.86950"; transcript_id "MSTRG.86950.186"; exon_number "1";
chr19	StringTie	exon	8851276	8851355	1000	-	.	gene_id "MSTRG.86950"; transcript_id "MSTRG.86950.186"; exon_number "2";
chr19	StringTie	exon	8851678	8851719	1000	-	.	gene_id "MSTRG.86950"; transcript_id "MSTRG.86950.186"; exon_number "3";
chr19	StringTie	exon	8855974	8856140	1000	-	.	gene_id "MSTRG.86950"; transcript_id "MSTRG.86950.186"; exon_number "4";
chr19	StringTie	exon	8858204	8858271	1000	-	.	gene_id "MSTRG.86950"; transcript_id "MSTRG.86950.186"; exon_number "5";
chr19	StringTie	exon	8858600	8858751	1000	-	.	gene_id "MSTRG.86950"; transcript_id "MSTRG.86950.186"; exon_number "6";
chr19	StringTie	exon	8861000	8861148	1000	-	.	gene_id "MSTRG.86950"; transcript_id "MSTRG.86950.186"; exon_number "7";
chr19	StringTie	exon	8862873	8862940	1000	-	.	gene_id "MSTRG.86950"; transcript_id "MSTRG.86950.186"; exon_number "8";
chr19	StringTie	exon	8863296	8863426	1000	-	.	gene_id "MSTRG.86950"; transcript_id "MSTRG.86950.186"; exon_number "9";
chr19	StringTie	exon	8865584	8865756	1000	-	.	gene_id "MSTRG.86950"; transcript_id "MSTRG.86950.186"; exon_number "10";
chr19	StringTie	exon	8865905	8865972	1000	-	.	gene_id "MSTRG.86950"; transcript_id "MSTRG.86950.186"; exon_number "11";
chr19	StringTie	exon	8866063	8866184	1000	-	.	gene_id "MSTRG.86950"; transcript_id "MSTRG.86950.186"; exon_number "12";
chr19	StringTie	exon	8866964	8867014	1000	-	.	gene_id "MSTRG.86950"; transcript_id "MSTRG.86950.186"; exon_number "13";
chr19	StringTie	exon	8868541	8868576	1000	-	.	gene_id "MSTRG.86950"; transcript_id "MSTRG.86950.186"; exon_number "14";
chr19	StringTie	exon	8871481	8871653	1000	-	.	gene_id "MSTRG.86950"; transcript_id "MSTRG.86950.186"; exon_number "15";
chr19	StringTie	exon	8876369	8876436	1000	-	.	gene_id "MSTRG.86950"; transcript_id "MSTRG.86950.186"; exon_number "16";
chr19	StringTie	exon	8876534	8876658	1000	-	.	gene_id "MSTRG.86950"; transcript_id "MSTRG.86950.186"; exon_number "17";
chr19	StringTie	exon	8882331	8882366	1000	-	.	gene_id "MSTRG.86950"; transcript_id "MSTRG.86950.186"; exon_number "18";
chr19	StringTie	exon	8882697	8882869	1000	-	.	gene_id "MSTRG.86950"; transcript_id "MSTRG.86950.186"; exon_number "19";
chr19	StringTie	exon	8883466	8883533	1000	-	.	gene_id "MSTRG.86950"; transcript_id "MSTRG.86950.186"; exon_number "20";
chr19	StringTie	exon	8883741	8883862	1000	-	.	gene_id "MSTRG.86950"; transcript_id "MSTRG.86950.186"; exon_number "21";
chr19	StringTie	exon	8884959	8885024	1000	-	.	gene_id "MSTRG.86950"; transcript_id "MSTRG.86950.186"; exon_number "22";
chr19	StringTie	exon	8885278	8885313	1000	-	.	gene_id "MSTRG.86950"; transcript_id "MSTRG.86950.186"; exon_number "23";
chr19	StringTie	exon	8885645	8885817	1000	-	.	gene_id "MSTRG.86950"; transcript_id "MSTRG.86950.186"; exon_number "24";
chr19	StringTie	exon	8886442	8886509	1000	-	.	gene_id "MSTRG.86950"; transcript_id "MSTRG.86950.186"; exon_number "25";
chr19	StringTie	exon	8886736	8886860	1000	-	.	gene_id "MSTRG.86950"; transcript_id "MSTRG.86950.186"; exon_number "26";
chr19	StringTie	exon	8888022	8888087	1000	-	.	gene_id "MSTRG.86950"; transcript_id "MSTRG.86950.186"; exon_number "27";
chr19	StringTie	exon	8888349	8888384	1000	-	.	gene_id "MSTRG.86950"; transcript_id "MSTRG.86950.186"; exon_number "28";
chr19	StringTie	exon	8888716	8888888	1000	-	.	gene_id "MSTRG.86950"; transcript_id "MSTRG.86950.186"; exon_number "29";
chr19	StringTie	exon	8889471	8889538	1000	-	.	gene_id "MSTRG.86950"; transcript_id "MSTRG.86950.186"; exon_number "30";
chr19	StringTie	exon	8889766	8889890	1000	-	.	gene_id "MSTRG.86950"; transcript_id "MSTRG.86950.186"; exon_number "31";
chr19	StringTie	exon	8891155	8891220	1000	-	.	gene_id "MSTRG.86950"; transcript_id "MSTRG.86950.186"; exon_number "32";
chr19	StringTie	exon	8891477	8891512	1000	-	.	gene_id "MSTRG.86950"; transcript_id "MSTRG.86950.186"; exon_number "33";
chr19	StringTie	exon	8891825	8891997	1000	-	.	gene_id "MSTRG.86950"; transcript_id "MSTRG.86950.186"; exon_number "34";
chr19	StringTie	exon	8892617	8892684	1000	-	.	gene_id "MSTRG.86950"; transcript_id "MSTRG.86950.186"; exon_number "35";
chr19	StringTie	exon	8892890	8893014	1000	-	.	gene_id "MSTRG.86950"; transcript_id "MSTRG.86950.186"; exon_number "36";
chr19	StringTie	exon	8894193	8894258	1000	-	.	gene_id "MSTRG.86950"; transcript_id "MSTRG.86950.186"; exon_number "37";
chr19	StringTie	exon	8894518	8894553	1000	-	.	gene_id "MSTRG.86950"; transcript_id "MSTRG.86950.186"; exon_number "38";
chr19	StringTie	exon	8894883	8895055	1000	-	.	gene_id "MSTRG.86950"; transcript_id "MSTRG.86950.186"; exon_number "39";
chr19	StringTie	exon	8895668	8895735	1000	-	.	gene_id "MSTRG.86950"; transcript_id "MSTRG.86950.186"; exon_number "40";
chr19	StringTie	exon	8895966	8897168	1000	-	.	gene_id "MSTRG.86950"; transcript_id "MSTRG.86950.186"; exon_number "41";
chr19	StringTie	exon	8897497	8897669	1000	-	.	gene_id "MSTRG.86950"; transcript_id "MSTRG.86950.186"; exon_number "42";
chr19	StringTie	exon	8898591	8898658	1000	-	.	gene_id "MSTRG.86950"; transcript_id "MSTRG.86950.186"; exon_number "43";
chr19	StringTie	exon	8898912	8899036	1000	-	.	gene_id "MSTRG.86950"; transcript_id "MSTRG.86950.186"; exon_number "44";
chr19	StringTie	exon	8899972	8900037	1000	-	.	gene_id "MSTRG.86950"; transcript_id "MSTRG.86950.186"; exon_number "45";
chr19	StringTie	exon	8900295	8900330	1000	-	.	gene_id "MSTRG.86950"; transcript_id "MSTRG.86950.186"; exon_number "46";
chr19	StringTie	exon	8900646	8900818	1000	-	.	gene_id "MSTRG.86950"; transcript_id "MSTRG.86950.186"; exon_number "47";
chr19	StringTie	exon	8901792	8901859	1000	-	.	gene_id "MSTRG.86950"; transcript_id "MSTRG.86950.186"; exon_number "48";
chr19	StringTie	exon	8902098	8902222	1000	-	.	gene_id "MSTRG.86950"; transcript_id "MSTRG.86950.186"; exon_number "49";
chr19	StringTie	exon	8905984	8906046	1000	-	.	gene_id "MSTRG.86950"; transcript_id "MSTRG.86950.186"; exon_number "50";
chr19	StringTie	exon	8906305	8906340	1000	-	.	gene_id "MSTRG.86950"; transcript_id "MSTRG.86950.186"; exon_number "51";
chr19	StringTie	exon	8906670	8906926	1000	-	.	gene_id "MSTRG.86950"; transcript_id "MSTRG.86950.186"; exon_number "52";
chr19	StringTie	transcript	8848834	9010487	1000	-	.	gene_id "MSTRG.86950"; transcript_id "MSTRG.86950.187";
chr19	StringTie	exon	8848834	8849030	1000	-	.	gene_id "MSTRG.86950"; transcript_id "MSTRG.86950.187"; exon_number "1";
chr19	StringTie	exon	8851276	8851355	1000	-	.	gene_id "MSTRG.86950"; transcript_id "MSTRG.86950.187"; exon_number "2";
chr19	StringTie	exon	8851678	8851719	1000	-	.	gene_id "MSTRG.86950"; transcript_id "MSTRG.86950.187"; exon_number "3";
chr19	StringTie	exon	8855974	8856140	1000	-	.	gene_id "MSTRG.86950"; transcript_id "MSTRG.86950.187"; exon_number "4";
chr19	StringTie	exon	8858204	8858271	1000	-	.	gene_id "MSTRG.86950"; transcript_id "MSTRG.86950.187"; exon_number "5";
chr19	StringTie	exon	8858600	8858751	1000	-	.	gene_id "MSTRG.86950"; transcript_id "MSTRG.86950.187"; exon_number "6";
chr19	StringTie	exon	8861000	8861148	1000	-	.	gene_id "MSTRG.86950"; transcript_id "MSTRG.86950.187"; exon_number "7";
chr19	StringTie	exon	8862873	8862940	1000	-	.	gene_id "MSTRG.86950"; transcript_id "MSTRG.86950.187"; exon_number "8";
chr19	StringTie	exon	8863296	8863426	1000	-	.	gene_id "MSTRG.86950"; transcript_id "MSTRG.86950.187"; exon_number "9";
chr19	StringTie	exon	8865584	8865756	1000	-	.	gene_id "MSTRG.86950"; transcript_id "MSTRG.86950.187"; exon_number "10";
chr19	StringTie	exon	8865905	8865967	1000	-	.	gene_id "MSTRG.86950"; transcript_id "MSTRG.86950.187"; exon_number "11";
chr19	StringTie	exon	8866063	8866184	1000	-	.	gene_id "MSTRG.86950"; transcript_id "MSTRG.86950.187"; exon_number "12";
chr19	StringTie	exon	8866964	8867014	1000	-	.	gene_id "MSTRG.86950"; transcript_id "MSTRG.86950.187"; exon_number "13";
chr19	StringTie	exon	8868541	8868576	1000	-	.	gene_id "MSTRG.86950"; transcript_id "MSTRG.86950.187"; exon_number "14";
chr19	StringTie	exon	8871481	8871653	1000	-	.	gene_id "MSTRG.86950"; transcript_id "MSTRG.86950.187"; exon_number "15";
chr19	StringTie	exon	8876369	8876436	1000	-	.	gene_id "MSTRG.86950"; transcript_id "MSTRG.86950.187"; exon_number "16";
chr19	StringTie	exon	8876534	8876658	1000	-	.	gene_id "MSTRG.86950"; transcript_id "MSTRG.86950.187"; exon_number "17";
chr19	StringTie	exon	8882331	8882366	1000	-	.	gene_id "MSTRG.86950"; transcript_id "MSTRG.86950.187"; exon_number "18";
chr19	StringTie	exon	8882697	8882869	1000	-	.	gene_id "MSTRG.86950"; transcript_id "MSTRG.86950.187"; exon_number "19";
chr19	StringTie	exon	8883466	8883533	1000	-	.	gene_id "MSTRG.86950"; transcript_id "MSTRG.86950.187"; exon_number "20";
chr19	StringTie	exon	8883741	8883862	1000	-	.	gene_id "MSTRG.86950"; transcript_id "MSTRG.86950.187"; exon_number "21";
chr19	StringTie	exon	8884959	8885024	1000	-	.	gene_id "MSTRG.86950"; transcript_id "MSTRG.86950.187"; exon_number "22";
chr19	StringTie	exon	8885278	8885313	1000	-	.	gene_id "MSTRG.86950"; transcript_id "MSTRG.86950.187"; exon_number "23";
chr19	StringTie	exon	8885645	8885817	1000	-	.	gene_id "MSTRG.86950"; transcript_id "MSTRG.86950.187"; exon_number "24";
chr19	StringTie	exon	8886442	8886509	1000	-	.	gene_id "MSTRG.86950"; transcript_id "MSTRG.86950.187"; exon_number "25";
chr19	StringTie	exon	8886736	8886860	1000	-	.	gene_id "MSTRG.86950"; transcript_id "MSTRG.86950.187"; exon_number "26";
chr19	StringTie	exon	8888022	8888087	1000	-	.	gene_id "MSTRG.86950"; transcript_id "MSTRG.86950.187"; exon_number "27";
chr19	StringTie	exon	8888349	8888384	1000	-	.	gene_id "MSTRG.86950"; transcript_id "MSTRG.86950.187"; exon_number "28";
chr19	StringTie	exon	8888716	8889538	1000	-	.	gene_id "MSTRG.86950"; transcript_id "MSTRG.86950.187"; exon_number "29";
chr19	StringTie	exon	8889766	8889890	1000	-	.	gene_id "MSTRG.86950"; transcript_id "MSTRG.86950.187"; exon_number "30";
chr19	StringTie	exon	8891155	8891220	1000	-	.	gene_id "MSTRG.86950"; transcript_id "MSTRG.86950.187"; exon_number "31";
chr19	StringTie	exon	8891477	8891512	1000	-	.	gene_id "MSTRG.86950"; transcript_id "MSTRG.86950.187"; exon_number "32";
chr19	StringTie	exon	8891825	8891997	1000	-	.	gene_id "MSTRG.86950"; transcript_id "MSTRG.86950.187"; exon_number "33";
chr19	StringTie	exon	8892617	8892684	1000	-	.	gene_id "MSTRG.86950"; transcript_id "MSTRG.86950.187"; exon_number "34";
chr19	StringTie	exon	8892890	8893014	1000	-	.	gene_id "MSTRG.86950"; transcript_id "MSTRG.86950.187"; exon_number "35";
chr19	StringTie	exon	8894193	8894258	1000	-	.	gene_id "MSTRG.86950"; transcript_id "MSTRG.86950.187"; exon_number "36";
chr19	StringTie	exon	8894518	8894553	1000	-	.	gene_id "MSTRG.86950"; transcript_id "MSTRG.86950.187"; exon_number "37";
chr19	StringTie	exon	8894883	8895055	1000	-	.	gene_id "MSTRG.86950"; transcript_id "MSTRG.86950.187"; exon_number "38";
chr19	StringTie	exon	8895668	8895735	1000	-	.	gene_id "MSTRG.86950"; transcript_id "MSTRG.86950.187"; exon_number "39";
chr19	StringTie	exon	8895966	8896090	1000	-	.	gene_id "MSTRG.86950"; transcript_id "MSTRG.86950.187"; exon_number "40";
chr19	StringTie	exon	8896811	8896876	1000	-	.	gene_id "MSTRG.86950"; transcript_id "MSTRG.86950.187"; exon_number "41";
chr19	StringTie	exon	8897133	8897168	1000	-	.	gene_id "MSTRG.86950"; transcript_id "MSTRG.86950.187"; exon_number "42";
chr19	StringTie	exon	8897497	8897669	1000	-	.	gene_id "MSTRG.86950"; transcript_id "MSTRG.86950.187"; exon_number "43";
chr19	StringTie	exon	8898591	8898658	1000	-	.	gene_id "MSTRG.86950"; transcript_id "MSTRG.86950.187"; exon_number "44";
chr19	StringTie	exon	8898912	8899036	1000	-	.	gene_id "MSTRG.86950"; transcript_id "MSTRG.86950.187"; exon_number "45";
chr19	StringTie	exon	8899972	8900037	1000	-	.	gene_id "MSTRG.86950"; transcript_id "MSTRG.86950.187"; exon_number "46";
chr19	StringTie	exon	8900295	8900330	1000	-	.	gene_id "MSTRG.86950"; transcript_id "MSTRG.86950.187"; exon_number "47";
chr19	StringTie	exon	8900646	8900818	1000	-	.	gene_id "MSTRG.86950"; transcript_id "MSTRG.86950.187"; exon_number "48";
chr19	StringTie	exon	8901792	8901859	1000	-	.	gene_id "MSTRG.86950"; transcript_id "MSTRG.86950.187"; exon_number "49";
chr19	StringTie	exon	8902098	8902222	1000	-	.	gene_id "MSTRG.86950"; transcript_id "MSTRG.86950.187"; exon_number "50";
chr19	StringTie	exon	8903169	8903234	1000	-	.	gene_id "MSTRG.86950"; transcript_id "MSTRG.86950.187"; exon_number "51";
chr19	StringTie	exon	8903493	8903528	1000	-	.	gene_id "MSTRG.86950"; transcript_id "MSTRG.86950.187"; exon_number "52";
chr19	StringTie	exon	8909309	8909481	1000	-	.	gene_id "MSTRG.86950"; transcript_id "MSTRG.86950.187"; exon_number "53";
chr19	StringTie	exon	8910089	8910156	1000	-	.	gene_id "MSTRG.86950"; transcript_id "MSTRG.86950.187"; exon_number "54";
chr19	StringTie	exon	8910378	8910508	1000	-	.	gene_id "MSTRG.86950"; transcript_id "MSTRG.86950.187"; exon_number "55";
chr19	StringTie	exon	8913458	8913523	1000	-	.	gene_id "MSTRG.86950"; transcript_id "MSTRG.86950.187"; exon_number "56";
chr19	StringTie	exon	8913785	8913820	1000	-	.	gene_id "MSTRG.86950"; transcript_id "MSTRG.86950.187"; exon_number "57";
chr19	StringTie	exon	8914150	8914241	1000	-	.	gene_id "MSTRG.86950"; transcript_id "MSTRG.86950.187"; exon_number "58";
chr19	StringTie	exon	8914915	8914982	1000	-	.	gene_id "MSTRG.86950"; transcript_id "MSTRG.86950.187"; exon_number "59";
chr19	StringTie	exon	8915515	8915639	1000	-	.	gene_id "MSTRG.86950"; transcript_id "MSTRG.86950.187"; exon_number "60";
chr19	StringTie	exon	8916540	8916605	1000	-	.	gene_id "MSTRG.86950"; transcript_id "MSTRG.86950.187"; exon_number "61";
chr19	StringTie	exon	8916864	8916899	1000	-	.	gene_id "MSTRG.86950"; transcript_id "MSTRG.86950.187"; exon_number "62";
chr19	StringTie	exon	8917548	8917720	1000	-	.	gene_id "MSTRG.86950"; transcript_id "MSTRG.86950.187"; exon_number "63";
chr19	StringTie	exon	8922555	8922622	1000	-	.	gene_id "MSTRG.86950"; transcript_id "MSTRG.86950.187"; exon_number "64";
chr19	StringTie	exon	8922934	8923061	1000	-	.	gene_id "MSTRG.86950"; transcript_id "MSTRG.86950.187"; exon_number "65";
chr19	StringTie	exon	8927401	8927460	1000	-	.	gene_id "MSTRG.86950"; transcript_id "MSTRG.86950.187"; exon_number "66";
chr19	StringTie	exon	8927704	8927739	1000	-	.	gene_id "MSTRG.86950"; transcript_id "MSTRG.86950.187"; exon_number "67";
chr19	StringTie	exon	8932449	8932514	1000	-	.	gene_id "MSTRG.86950"; transcript_id "MSTRG.86950.187"; exon_number "68";
chr19	StringTie	exon	8932750	8932785	1000	-	.	gene_id "MSTRG.86950"; transcript_id "MSTRG.86950.187"; exon_number "69";
chr19	StringTie	exon	8934888	8939567	1000	-	.	gene_id "MSTRG.86950"; transcript_id "MSTRG.86950.187"; exon_number "70";
chr19	StringTie	exon	8943559	8943672	1000	-	.	gene_id "MSTRG.86950"; transcript_id "MSTRG.86950.187"; exon_number "71";
chr19	StringTie	exon	8945497	8967189	1000	-	.	gene_id "MSTRG.86950"; transcript_id "MSTRG.86950.187"; exon_number "72";
chr19	StringTie	exon	8969775	8969879	1000	-	.	gene_id "MSTRG.86950"; transcript_id "MSTRG.86950.187"; exon_number "73";
chr19	StringTie	exon	8985551	8985649	1000	-	.	gene_id "MSTRG.86950"; transcript_id "MSTRG.86950.187"; exon_number "74";
chr19	StringTie	exon	8993995	8994108	1000	-	.	gene_id "MSTRG.86950"; transcript_id "MSTRG.86950.187"; exon_number "75";
chr19	StringTie	exon	9010269	9010487	1000	-	.	gene_id "MSTRG.86950"; transcript_id "MSTRG.86950.187"; exon_number "76";
chr19	StringTie	transcript	8848834	9010690	1000	-	.	gene_id "MSTRG.86950"; transcript_id "MSTRG.86950.188";
chr19	StringTie	exon	8848834	8849030	1000	-	.	gene_id "MSTRG.86950"; transcript_id "MSTRG.86950.188"; exon_number "1";
chr19	StringTie	exon	8851276	8851355	1000	-	.	gene_id "MSTRG.86950"; transcript_id "MSTRG.86950.188"; exon_number "2";
chr19	StringTie	exon	8851678	8851719	1000	-	.	gene_id "MSTRG.86950"; transcript_id "MSTRG.86950.188"; exon_number "3";
chr19	StringTie	exon	8855974	8856140	1000	-	.	gene_id "MSTRG.86950"; transcript_id "MSTRG.86950.188"; exon_number "4";
chr19	StringTie	exon	8858204	8858271	1000	-	.	gene_id "MSTRG.86950"; transcript_id "MSTRG.86950.188"; exon_number "5";
chr19	StringTie	exon	8858600	8858751	1000	-	.	gene_id "MSTRG.86950"; transcript_id "MSTRG.86950.188"; exon_number "6";
chr19	StringTie	exon	8861000	8861148	1000	-	.	gene_id "MSTRG.86950"; transcript_id "MSTRG.86950.188"; exon_number "7";
chr19	StringTie	exon	8862873	8862940	1000	-	.	gene_id "MSTRG.86950"; transcript_id "MSTRG.86950.188"; exon_number "8";
chr19	StringTie	exon	8863296	8863426	1000	-	.	gene_id "MSTRG.86950"; transcript_id "MSTRG.86950.188"; exon_number "9";
chr19	StringTie	exon	8865584	8865756	1000	-	.	gene_id "MSTRG.86950"; transcript_id "MSTRG.86950.188"; exon_number "10";
chr19	StringTie	exon	8865905	8865972	1000	-	.	gene_id "MSTRG.86950"; transcript_id "MSTRG.86950.188"; exon_number "11";
chr19	StringTie	exon	8866063	8866184	1000	-	.	gene_id "MSTRG.86950"; transcript_id "MSTRG.86950.188"; exon_number "12";
chr19	StringTie	exon	8866964	8867014	1000	-	.	gene_id "MSTRG.86950"; transcript_id "MSTRG.86950.188"; exon_number "13";
chr19	StringTie	exon	8868541	8868576	1000	-	.	gene_id "MSTRG.86950"; transcript_id "MSTRG.86950.188"; exon_number "14";
chr19	StringTie	exon	8871481	8871653	1000	-	.	gene_id "MSTRG.86950"; transcript_id "MSTRG.86950.188"; exon_number "15";
chr19	StringTie	exon	8876369	8876436	1000	-	.	gene_id "MSTRG.86950"; transcript_id "MSTRG.86950.188"; exon_number "16";
chr19	StringTie	exon	8876534	8876658	1000	-	.	gene_id "MSTRG.86950"; transcript_id "MSTRG.86950.188"; exon_number "17";
chr19	StringTie	exon	8882331	8882366	1000	-	.	gene_id "MSTRG.86950"; transcript_id "MSTRG.86950.188"; exon_number "18";
chr19	StringTie	exon	8882697	8882869	1000	-	.	gene_id "MSTRG.86950"; transcript_id "MSTRG.86950.188"; exon_number "19";
chr19	StringTie	exon	8883466	8883533	1000	-	.	gene_id "MSTRG.86950"; transcript_id "MSTRG.86950.188"; exon_number "20";
chr19	StringTie	exon	8883741	8883862	1000	-	.	gene_id "MSTRG.86950"; transcript_id "MSTRG.86950.188"; exon_number "21";
chr19	StringTie	exon	8884959	8885024	1000	-	.	gene_id "MSTRG.86950"; transcript_id "MSTRG.86950.188"; exon_number "22";
chr19	StringTie	exon	8885278	8885313	1000	-	.	gene_id "MSTRG.86950"; transcript_id "MSTRG.86950.188"; exon_number "23";
chr19	StringTie	exon	8885645	8885817	1000	-	.	gene_id "MSTRG.86950"; transcript_id "MSTRG.86950.188"; exon_number "24";
chr19	StringTie	exon	8886442	8886509	1000	-	.	gene_id "MSTRG.86950"; transcript_id "MSTRG.86950.188"; exon_number "25";
chr19	StringTie	exon	8886736	8886860	1000	-	.	gene_id "MSTRG.86950"; transcript_id "MSTRG.86950.188"; exon_number "26";
chr19	StringTie	exon	8888022	8888087	1000	-	.	gene_id "MSTRG.86950"; transcript_id "MSTRG.86950.188"; exon_number "27";
chr19	StringTie	exon	8888349	8888384	1000	-	.	gene_id "MSTRG.86950"; transcript_id "MSTRG.86950.188"; exon_number "28";
chr19	StringTie	exon	8888716	8888888	1000	-	.	gene_id "MSTRG.86950"; transcript_id "MSTRG.86950.188"; exon_number "29";
chr19	StringTie	exon	8889471	8889538	1000	-	.	gene_id "MSTRG.86950"; transcript_id "MSTRG.86950.188"; exon_number "30";
chr19	StringTie	exon	8889766	8889890	1000	-	.	gene_id "MSTRG.86950"; transcript_id "MSTRG.86950.188"; exon_number "31";
chr19	StringTie	exon	8891155	8891220	1000	-	.	gene_id "MSTRG.86950"; transcript_id "MSTRG.86950.188"; exon_number "32";
chr19	StringTie	exon	8891477	8891512	1000	-	.	gene_id "MSTRG.86950"; transcript_id "MSTRG.86950.188"; exon_number "33";
chr19	StringTie	exon	8891825	8891997	1000	-	.	gene_id "MSTRG.86950"; transcript_id "MSTRG.86950.188"; exon_number "34";
chr19	StringTie	exon	8892617	8892684	1000	-	.	gene_id "MSTRG.86950"; transcript_id "MSTRG.86950.188"; exon_number "35";
chr19	StringTie	exon	8892890	8893014	1000	-	.	gene_id "MSTRG.86950"; transcript_id "MSTRG.86950.188"; exon_number "36";
chr19	StringTie	exon	8894193	8894258	1000	-	.	gene_id "MSTRG.86950"; transcript_id "MSTRG.86950.188"; exon_number "37";
chr19	StringTie	exon	8894518	8894553	1000	-	.	gene_id "MSTRG.86950"; transcript_id "MSTRG.86950.188"; exon_number "38";
chr19	StringTie	exon	8894883	8895055	1000	-	.	gene_id "MSTRG.86950"; transcript_id "MSTRG.86950.188"; exon_number "39";
chr19	StringTie	exon	8895668	8895735	1000	-	.	gene_id "MSTRG.86950"; transcript_id "MSTRG.86950.188"; exon_number "40";
chr19	StringTie	exon	8895966	8896090	1000	-	.	gene_id "MSTRG.86950"; transcript_id "MSTRG.86950.188"; exon_number "41";
chr19	StringTie	exon	8896811	8896876	1000	-	.	gene_id "MSTRG.86950"; transcript_id "MSTRG.86950.188"; exon_number "42";
chr19	StringTie	exon	8897133	8897168	1000	-	.	gene_id "MSTRG.86950"; transcript_id "MSTRG.86950.188"; exon_number "43";
chr19	StringTie	exon	8897497	8897669	1000	-	.	gene_id "MSTRG.86950"; transcript_id "MSTRG.86950.188"; exon_number "44";
chr19	StringTie	exon	8898591	8898658	1000	-	.	gene_id "MSTRG.86950"; transcript_id "MSTRG.86950.188"; exon_number "45";
chr19	StringTie	exon	8898912	8899036	1000	-	.	gene_id "MSTRG.86950"; transcript_id "MSTRG.86950.188"; exon_number "46";
chr19	StringTie	exon	8899972	8900037	1000	-	.	gene_id "MSTRG.86950"; transcript_id "MSTRG.86950.188"; exon_number "47";
chr19	StringTie	exon	8900295	8900330	1000	-	.	gene_id "MSTRG.86950"; transcript_id "MSTRG.86950.188"; exon_number "48";
chr19	StringTie	exon	8900646	8900818	1000	-	.	gene_id "MSTRG.86950"; transcript_id "MSTRG.86950.188"; exon_number "49";
chr19	StringTie	exon	8901792	8901859	1000	-	.	gene_id "MSTRG.86950"; transcript_id "MSTRG.86950.188"; exon_number "50";
chr19	StringTie	exon	8902098	8902222	1000	-	.	gene_id "MSTRG.86950"; transcript_id "MSTRG.86950.188"; exon_number "51";
chr19	StringTie	exon	8903169	8903234	1000	-	.	gene_id "MSTRG.86950"; transcript_id "MSTRG.86950.188"; exon_number "52";
chr19	StringTie	exon	8903493	8903528	1000	-	.	gene_id "MSTRG.86950"; transcript_id "MSTRG.86950.188"; exon_number "53";
chr19	StringTie	exon	8903856	8904028	1000	-	.	gene_id "MSTRG.86950"; transcript_id "MSTRG.86950.188"; exon_number "54";
chr19	StringTie	exon	8904642	8904709	1000	-	.	gene_id "MSTRG.86950"; transcript_id "MSTRG.86950.188"; exon_number "55";
chr19	StringTie	exon	8904945	8905069	1000	-	.	gene_id "MSTRG.86950"; transcript_id "MSTRG.86950.188"; exon_number "56";
chr19	StringTie	exon	8905984	8906046	1000	-	.	gene_id "MSTRG.86950"; transcript_id "MSTRG.86950.188"; exon_number "57";
chr19	StringTie	exon	8906305	8906340	1000	-	.	gene_id "MSTRG.86950"; transcript_id "MSTRG.86950.188"; exon_number "58";
chr19	StringTie	exon	8906670	8906842	1000	-	.	gene_id "MSTRG.86950"; transcript_id "MSTRG.86950.188"; exon_number "59";
chr19	StringTie	exon	8907457	8907524	1000	-	.	gene_id "MSTRG.86950"; transcript_id "MSTRG.86950.188"; exon_number "60";
chr19	StringTie	exon	8907761	8907885	1000	-	.	gene_id "MSTRG.86950"; transcript_id "MSTRG.86950.188"; exon_number "61";
chr19	StringTie	exon	8908599	8908664	1000	-	.	gene_id "MSTRG.86950"; transcript_id "MSTRG.86950.188"; exon_number "62";
chr19	StringTie	exon	8908924	8908959	1000	-	.	gene_id "MSTRG.86950"; transcript_id "MSTRG.86950.188"; exon_number "63";
chr19	StringTie	exon	8909309	8909481	1000	-	.	gene_id "MSTRG.86950"; transcript_id "MSTRG.86950.188"; exon_number "64";
chr19	StringTie	exon	8910089	8910156	1000	-	.	gene_id "MSTRG.86950"; transcript_id "MSTRG.86950.188"; exon_number "65";
chr19	StringTie	exon	8910378	8910508	1000	-	.	gene_id "MSTRG.86950"; transcript_id "MSTRG.86950.188"; exon_number "66";
chr19	StringTie	exon	8913458	8913523	1000	-	.	gene_id "MSTRG.86950"; transcript_id "MSTRG.86950.188"; exon_number "67";
chr19	StringTie	exon	8913785	8913820	1000	-	.	gene_id "MSTRG.86950"; transcript_id "MSTRG.86950.188"; exon_number "68";
chr19	StringTie	exon	8914150	8914322	1000	-	.	gene_id "MSTRG.86950"; transcript_id "MSTRG.86950.188"; exon_number "69";
chr19	StringTie	exon	8914915	8914982	1000	-	.	gene_id "MSTRG.86950"; transcript_id "MSTRG.86950.188"; exon_number "70";
chr19	StringTie	exon	8915515	8915639	1000	-	.	gene_id "MSTRG.86950"; transcript_id "MSTRG.86950.188"; exon_number "71";
chr19	StringTie	exon	8916540	8916605	1000	-	.	gene_id "MSTRG.86950"; transcript_id "MSTRG.86950.188"; exon_number "72";
chr19	StringTie	exon	8916864	8916899	1000	-	.	gene_id "MSTRG.86950"; transcript_id "MSTRG.86950.188"; exon_number "73";
chr19	StringTie	exon	8917548	8917720	1000	-	.	gene_id "MSTRG.86950"; transcript_id "MSTRG.86950.188"; exon_number "74";
chr19	StringTie	exon	8922555	8922622	1000	-	.	gene_id "MSTRG.86950"; transcript_id "MSTRG.86950.188"; exon_number "75";
chr19	StringTie	exon	8922934	8923061	1000	-	.	gene_id "MSTRG.86950"; transcript_id "MSTRG.86950.188"; exon_number "76";
chr19	StringTie	exon	8927401	8927460	1000	-	.	gene_id "MSTRG.86950"; transcript_id "MSTRG.86950.188"; exon_number "77";
chr19	StringTie	exon	8927704	8927739	1000	-	.	gene_id "MSTRG.86950"; transcript_id "MSTRG.86950.188"; exon_number "78";
chr19	StringTie	exon	8932449	8932514	1000	-	.	gene_id "MSTRG.86950"; transcript_id "MSTRG.86950.188"; exon_number "79";
chr19	StringTie	exon	8932750	8932785	1000	-	.	gene_id "MSTRG.86950"; transcript_id "MSTRG.86950.188"; exon_number "80";
chr19	StringTie	exon	8934888	8937513	1000	-	.	gene_id "MSTRG.86950"; transcript_id "MSTRG.86950.188"; exon_number "81";
chr19	StringTie	exon	8937844	8939567	1000	-	.	gene_id "MSTRG.86950"; transcript_id "MSTRG.86950.188"; exon_number "82";
chr19	StringTie	exon	8943559	8943672	1000	-	.	gene_id "MSTRG.86950"; transcript_id "MSTRG.86950.188"; exon_number "83";
chr19	StringTie	exon	8945497	8967189	1000	-	.	gene_id "MSTRG.86950"; transcript_id "MSTRG.86950.188"; exon_number "84";
chr19	StringTie	exon	8969775	8969879	1000	-	.	gene_id "MSTRG.86950"; transcript_id "MSTRG.86950.188"; exon_number "85";
chr19	StringTie	exon	8971664	8980957	1000	-	.	gene_id "MSTRG.86950"; transcript_id "MSTRG.86950.188"; exon_number "86";
chr19	StringTie	exon	8985551	8985649	1000	-	.	gene_id "MSTRG.86950"; transcript_id "MSTRG.86950.188"; exon_number "87";
chr19	StringTie	exon	8993995	8994108	1000	-	.	gene_id "MSTRG.86950"; transcript_id "MSTRG.86950.188"; exon_number "88";
chr19	StringTie	exon	9010269	9010690	1000	-	.	gene_id "MSTRG.86950"; transcript_id "MSTRG.86950.188"; exon_number "89";
chr19	StringTie	transcript	8848835	8906842	1000	-	.	gene_id "MSTRG.86950"; transcript_id "MSTRG.86950.189";
chr19	StringTie	exon	8848835	8849030	1000	-	.	gene_id "MSTRG.86950"; transcript_id "MSTRG.86950.189"; exon_number "1";
chr19	StringTie	exon	8851276	8851355	1000	-	.	gene_id "MSTRG.86950"; transcript_id "MSTRG.86950.189"; exon_number "2";
chr19	StringTie	exon	8851678	8851719	1000	-	.	gene_id "MSTRG.86950"; transcript_id "MSTRG.86950.189"; exon_number "3";
chr19	StringTie	exon	8855974	8856140	1000	-	.	gene_id "MSTRG.86950"; transcript_id "MSTRG.86950.189"; exon_number "4";
chr19	StringTie	exon	8858204	8858271	1000	-	.	gene_id "MSTRG.86950"; transcript_id "MSTRG.86950.189"; exon_number "5";
chr19	StringTie	exon	8858600	8858751	1000	-	.	gene_id "MSTRG.86950"; transcript_id "MSTRG.86950.189"; exon_number "6";
chr19	StringTie	exon	8861000	8861148	1000	-	.	gene_id "MSTRG.86950"; transcript_id "MSTRG.86950.189"; exon_number "7";
chr19	StringTie	exon	8862873	8862940	1000	-	.	gene_id "MSTRG.86950"; transcript_id "MSTRG.86950.189"; exon_number "8";
chr19	StringTie	exon	8863296	8863426	1000	-	.	gene_id "MSTRG.86950"; transcript_id "MSTRG.86950.189"; exon_number "9";
chr19	StringTie	exon	8865584	8865756	1000	-	.	gene_id "MSTRG.86950"; transcript_id "MSTRG.86950.189"; exon_number "10";
chr19	StringTie	exon	8865905	8865972	1000	-	.	gene_id "MSTRG.86950"; transcript_id "MSTRG.86950.189"; exon_number "11";
chr19	StringTie	exon	8866063	8866184	1000	-	.	gene_id "MSTRG.86950"; transcript_id "MSTRG.86950.189"; exon_number "12";
chr19	StringTie	exon	8866964	8867014	1000	-	.	gene_id "MSTRG.86950"; transcript_id "MSTRG.86950.189"; exon_number "13";
chr19	StringTie	exon	8868541	8868576	1000	-	.	gene_id "MSTRG.86950"; transcript_id "MSTRG.86950.189"; exon_number "14";
chr19	StringTie	exon	8871481	8871653	1000	-	.	gene_id "MSTRG.86950"; transcript_id "MSTRG.86950.189"; exon_number "15";
chr19	StringTie	exon	8876369	8876436	1000	-	.	gene_id "MSTRG.86950"; transcript_id "MSTRG.86950.189"; exon_number "16";
chr19	StringTie	exon	8876534	8876658	1000	-	.	gene_id "MSTRG.86950"; transcript_id "MSTRG.86950.189"; exon_number "17";
chr19	StringTie	exon	8882697	8882869	1000	-	.	gene_id "MSTRG.86950"; transcript_id "MSTRG.86950.189"; exon_number "18";
chr19	StringTie	exon	8883466	8883533	1000	-	.	gene_id "MSTRG.86950"; transcript_id "MSTRG.86950.189"; exon_number "19";
chr19	StringTie	exon	8883741	8883862	1000	-	.	gene_id "MSTRG.86950"; transcript_id "MSTRG.86950.189"; exon_number "20";
chr19	StringTie	exon	8896811	8896876	1000	-	.	gene_id "MSTRG.86950"; transcript_id "MSTRG.86950.189"; exon_number "21";
chr19	StringTie	exon	8897133	8897168	1000	-	.	gene_id "MSTRG.86950"; transcript_id "MSTRG.86950.189"; exon_number "22";
chr19	StringTie	exon	8897497	8897669	1000	-	.	gene_id "MSTRG.86950"; transcript_id "MSTRG.86950.189"; exon_number "23";
chr19	StringTie	exon	8898591	8898658	1000	-	.	gene_id "MSTRG.86950"; transcript_id "MSTRG.86950.189"; exon_number "24";
chr19	StringTie	exon	8898912	8899036	1000	-	.	gene_id "MSTRG.86950"; transcript_id "MSTRG.86950.189"; exon_number "25";
chr19	StringTie	exon	8899972	8900037	1000	-	.	gene_id "MSTRG.86950"; transcript_id "MSTRG.86950.189"; exon_number "26";
chr19	StringTie	exon	8900295	8900330	1000	-	.	gene_id "MSTRG.86950"; transcript_id "MSTRG.86950.189"; exon_number "27";
chr19	StringTie	exon	8900646	8900818	1000	-	.	gene_id "MSTRG.86950"; transcript_id "MSTRG.86950.189"; exon_number "28";
chr19	StringTie	exon	8901792	8901859	1000	-	.	gene_id "MSTRG.86950"; transcript_id "MSTRG.86950.189"; exon_number "29";
chr19	StringTie	exon	8902098	8902222	1000	-	.	gene_id "MSTRG.86950"; transcript_id "MSTRG.86950.189"; exon_number "30";
chr19	StringTie	exon	8903169	8903234	1000	-	.	gene_id "MSTRG.86950"; transcript_id "MSTRG.86950.189"; exon_number "31";
chr19	StringTie	exon	8903493	8903528	1000	-	.	gene_id "MSTRG.86950"; transcript_id "MSTRG.86950.189"; exon_number "32";
chr19	StringTie	exon	8903856	8904028	1000	-	.	gene_id "MSTRG.86950"; transcript_id "MSTRG.86950.189"; exon_number "33";
chr19	StringTie	exon	8904642	8904709	1000	-	.	gene_id "MSTRG.86950"; transcript_id "MSTRG.86950.189"; exon_number "34";
chr19	StringTie	exon	8904945	8905069	1000	-	.	gene_id "MSTRG.86950"; transcript_id "MSTRG.86950.189"; exon_number "35";
chr19	StringTie	exon	8905984	8906046	1000	-	.	gene_id "MSTRG.86950"; transcript_id "MSTRG.86950.189"; exon_number "36";
chr19	StringTie	exon	8906305	8906340	1000	-	.	gene_id "MSTRG.86950"; transcript_id "MSTRG.86950.189"; exon_number "37";
chr19	StringTie	exon	8906670	8906842	1000	-	.	gene_id "MSTRG.86950"; transcript_id "MSTRG.86950.189"; exon_number "38";
chr19	StringTie	transcript	8847607	8981338	1000	-	.	gene_id "MSTRG.86950"; transcript_id "MSTRG.86950.19";
chr19	StringTie	exon	8847607	8849030	1000	-	.	gene_id "MSTRG.86950"; transcript_id "MSTRG.86950.19"; exon_number "1";
chr19	StringTie	exon	8851276	8851355	1000	-	.	gene_id "MSTRG.86950"; transcript_id "MSTRG.86950.19"; exon_number "2";
chr19	StringTie	exon	8851678	8851719	1000	-	.	gene_id "MSTRG.86950"; transcript_id "MSTRG.86950.19"; exon_number "3";
chr19	StringTie	exon	8855974	8856140	1000	-	.	gene_id "MSTRG.86950"; transcript_id "MSTRG.86950.19"; exon_number "4";
chr19	StringTie	exon	8858204	8858271	1000	-	.	gene_id "MSTRG.86950"; transcript_id "MSTRG.86950.19"; exon_number "5";
chr19	StringTie	exon	8858600	8858751	1000	-	.	gene_id "MSTRG.86950"; transcript_id "MSTRG.86950.19"; exon_number "6";
chr19	StringTie	exon	8861000	8861148	1000	-	.	gene_id "MSTRG.86950"; transcript_id "MSTRG.86950.19"; exon_number "7";
chr19	StringTie	exon	8862873	8862940	1000	-	.	gene_id "MSTRG.86950"; transcript_id "MSTRG.86950.19"; exon_number "8";
chr19	StringTie	exon	8863296	8863426	1000	-	.	gene_id "MSTRG.86950"; transcript_id "MSTRG.86950.19"; exon_number "9";
chr19	StringTie	exon	8865584	8865756	1000	-	.	gene_id "MSTRG.86950"; transcript_id "MSTRG.86950.19"; exon_number "10";
chr19	StringTie	exon	8865905	8865972	1000	-	.	gene_id "MSTRG.86950"; transcript_id "MSTRG.86950.19"; exon_number "11";
chr19	StringTie	exon	8866063	8866184	1000	-	.	gene_id "MSTRG.86950"; transcript_id "MSTRG.86950.19"; exon_number "12";
chr19	StringTie	exon	8866964	8867014	1000	-	.	gene_id "MSTRG.86950"; transcript_id "MSTRG.86950.19"; exon_number "13";
chr19	StringTie	exon	8868541	8868576	1000	-	.	gene_id "MSTRG.86950"; transcript_id "MSTRG.86950.19"; exon_number "14";
chr19	StringTie	exon	8871481	8871653	1000	-	.	gene_id "MSTRG.86950"; transcript_id "MSTRG.86950.19"; exon_number "15";
chr19	StringTie	exon	8876369	8876436	1000	-	.	gene_id "MSTRG.86950"; transcript_id "MSTRG.86950.19"; exon_number "16";
chr19	StringTie	exon	8876534	8876658	1000	-	.	gene_id "MSTRG.86950"; transcript_id "MSTRG.86950.19"; exon_number "17";
chr19	StringTie	exon	8882331	8882366	1000	-	.	gene_id "MSTRG.86950"; transcript_id "MSTRG.86950.19"; exon_number "18";
chr19	StringTie	exon	8882697	8882869	1000	-	.	gene_id "MSTRG.86950"; transcript_id "MSTRG.86950.19"; exon_number "19";
chr19	StringTie	exon	8883466	8883533	1000	-	.	gene_id "MSTRG.86950"; transcript_id "MSTRG.86950.19"; exon_number "20";
chr19	StringTie	exon	8883741	8883862	1000	-	.	gene_id "MSTRG.86950"; transcript_id "MSTRG.86950.19"; exon_number "21";
chr19	StringTie	exon	8884959	8885024	1000	-	.	gene_id "MSTRG.86950"; transcript_id "MSTRG.86950.19"; exon_number "22";
chr19	StringTie	exon	8885278	8885313	1000	-	.	gene_id "MSTRG.86950"; transcript_id "MSTRG.86950.19"; exon_number "23";
chr19	StringTie	exon	8885645	8885817	1000	-	.	gene_id "MSTRG.86950"; transcript_id "MSTRG.86950.19"; exon_number "24";
chr19	StringTie	exon	8886442	8886509	1000	-	.	gene_id "MSTRG.86950"; transcript_id "MSTRG.86950.19"; exon_number "25";
chr19	StringTie	exon	8886736	8886860	1000	-	.	gene_id "MSTRG.86950"; transcript_id "MSTRG.86950.19"; exon_number "26";
chr19	StringTie	exon	8888022	8888087	1000	-	.	gene_id "MSTRG.86950"; transcript_id "MSTRG.86950.19"; exon_number "27";
chr19	StringTie	exon	8888349	8888384	1000	-	.	gene_id "MSTRG.86950"; transcript_id "MSTRG.86950.19"; exon_number "28";
chr19	StringTie	exon	8888716	8888888	1000	-	.	gene_id "MSTRG.86950"; transcript_id "MSTRG.86950.19"; exon_number "29";
chr19	StringTie	exon	8889471	8889538	1000	-	.	gene_id "MSTRG.86950"; transcript_id "MSTRG.86950.19"; exon_number "30";
chr19	StringTie	exon	8889766	8889890	1000	-	.	gene_id "MSTRG.86950"; transcript_id "MSTRG.86950.19"; exon_number "31";
chr19	StringTie	exon	8891155	8891220	1000	-	.	gene_id "MSTRG.86950"; transcript_id "MSTRG.86950.19"; exon_number "32";
chr19	StringTie	exon	8891477	8891512	1000	-	.	gene_id "MSTRG.86950"; transcript_id "MSTRG.86950.19"; exon_number "33";
chr19	StringTie	exon	8891825	8891997	1000	-	.	gene_id "MSTRG.86950"; transcript_id "MSTRG.86950.19"; exon_number "34";
chr19	StringTie	exon	8892617	8892684	1000	-	.	gene_id "MSTRG.86950"; transcript_id "MSTRG.86950.19"; exon_number "35";
chr19	StringTie	exon	8892890	8893014	1000	-	.	gene_id "MSTRG.86950"; transcript_id "MSTRG.86950.19"; exon_number "36";
chr19	StringTie	exon	8894518	8894553	1000	-	.	gene_id "MSTRG.86950"; transcript_id "MSTRG.86950.19"; exon_number "37";
chr19	StringTie	exon	8894883	8895055	1000	-	.	gene_id "MSTRG.86950"; transcript_id "MSTRG.86950.19"; exon_number "38";
chr19	StringTie	exon	8895668	8895735	1000	-	.	gene_id "MSTRG.86950"; transcript_id "MSTRG.86950.19"; exon_number "39";
chr19	StringTie	exon	8895966	8896090	1000	-	.	gene_id "MSTRG.86950"; transcript_id "MSTRG.86950.19"; exon_number "40";
chr19	StringTie	exon	8896811	8896876	1000	-	.	gene_id "MSTRG.86950"; transcript_id "MSTRG.86950.19"; exon_number "41";
chr19	StringTie	exon	8897133	8897168	1000	-	.	gene_id "MSTRG.86950"; transcript_id "MSTRG.86950.19"; exon_number "42";
chr19	StringTie	exon	8897497	8897669	1000	-	.	gene_id "MSTRG.86950"; transcript_id "MSTRG.86950.19"; exon_number "43";
chr19	StringTie	exon	8898591	8898658	1000	-	.	gene_id "MSTRG.86950"; transcript_id "MSTRG.86950.19"; exon_number "44";
chr19	StringTie	exon	8898912	8899036	1000	-	.	gene_id "MSTRG.86950"; transcript_id "MSTRG.86950.19"; exon_number "45";
chr19	StringTie	exon	8899972	8900037	1000	-	.	gene_id "MSTRG.86950"; transcript_id "MSTRG.86950.19"; exon_number "46";
chr19	StringTie	exon	8900295	8900330	1000	-	.	gene_id "MSTRG.86950"; transcript_id "MSTRG.86950.19"; exon_number "47";
chr19	StringTie	exon	8900646	8900818	1000	-	.	gene_id "MSTRG.86950"; transcript_id "MSTRG.86950.19"; exon_number "48";
chr19	StringTie	exon	8901792	8901859	1000	-	.	gene_id "MSTRG.86950"; transcript_id "MSTRG.86950.19"; exon_number "49";
chr19	StringTie	exon	8902098	8902222	1000	-	.	gene_id "MSTRG.86950"; transcript_id "MSTRG.86950.19"; exon_number "50";
chr19	StringTie	exon	8905984	8906046	1000	-	.	gene_id "MSTRG.86950"; transcript_id "MSTRG.86950.19"; exon_number "51";
chr19	StringTie	exon	8906305	8906340	1000	-	.	gene_id "MSTRG.86950"; transcript_id "MSTRG.86950.19"; exon_number "52";
chr19	StringTie	exon	8906670	8906842	1000	-	.	gene_id "MSTRG.86950"; transcript_id "MSTRG.86950.19"; exon_number "53";
chr19	StringTie	exon	8907457	8907524	1000	-	.	gene_id "MSTRG.86950"; transcript_id "MSTRG.86950.19"; exon_number "54";
chr19	StringTie	exon	8907761	8907885	1000	-	.	gene_id "MSTRG.86950"; transcript_id "MSTRG.86950.19"; exon_number "55";
chr19	StringTie	exon	8908599	8908664	1000	-	.	gene_id "MSTRG.86950"; transcript_id "MSTRG.86950.19"; exon_number "56";
chr19	StringTie	exon	8908924	8908959	1000	-	.	gene_id "MSTRG.86950"; transcript_id "MSTRG.86950.19"; exon_number "57";
chr19	StringTie	exon	8909309	8909481	1000	-	.	gene_id "MSTRG.86950"; transcript_id "MSTRG.86950.19"; exon_number "58";
chr19	StringTie	exon	8910089	8910156	1000	-	.	gene_id "MSTRG.86950"; transcript_id "MSTRG.86950.19"; exon_number "59";
chr19	StringTie	exon	8910378	8910508	1000	-	.	gene_id "MSTRG.86950"; transcript_id "MSTRG.86950.19"; exon_number "60";
chr19	StringTie	exon	8913458	8913523	1000	-	.	gene_id "MSTRG.86950"; transcript_id "MSTRG.86950.19"; exon_number "61";
chr19	StringTie	exon	8913785	8913820	1000	-	.	gene_id "MSTRG.86950"; transcript_id "MSTRG.86950.19"; exon_number "62";
chr19	StringTie	exon	8914150	8914322	1000	-	.	gene_id "MSTRG.86950"; transcript_id "MSTRG.86950.19"; exon_number "63";
chr19	StringTie	exon	8914915	8914982	1000	-	.	gene_id "MSTRG.86950"; transcript_id "MSTRG.86950.19"; exon_number "64";
chr19	StringTie	exon	8922934	8923061	1000	-	.	gene_id "MSTRG.86950"; transcript_id "MSTRG.86950.19"; exon_number "65";
chr19	StringTie	exon	8927401	8927460	1000	-	.	gene_id "MSTRG.86950"; transcript_id "MSTRG.86950.19"; exon_number "66";
chr19	StringTie	exon	8927704	8927739	1000	-	.	gene_id "MSTRG.86950"; transcript_id "MSTRG.86950.19"; exon_number "67";
chr19	StringTie	exon	8932449	8932514	1000	-	.	gene_id "MSTRG.86950"; transcript_id "MSTRG.86950.19"; exon_number "68";
chr19	StringTie	exon	8932750	8932785	1000	-	.	gene_id "MSTRG.86950"; transcript_id "MSTRG.86950.19"; exon_number "69";
chr19	StringTie	exon	8934888	8939567	1000	-	.	gene_id "MSTRG.86950"; transcript_id "MSTRG.86950.19"; exon_number "70";
chr19	StringTie	exon	8943559	8943672	1000	-	.	gene_id "MSTRG.86950"; transcript_id "MSTRG.86950.19"; exon_number "71";
chr19	StringTie	exon	8945497	8967189	1000	-	.	gene_id "MSTRG.86950"; transcript_id "MSTRG.86950.19"; exon_number "72";
chr19	StringTie	exon	8969775	8969879	1000	-	.	gene_id "MSTRG.86950"; transcript_id "MSTRG.86950.19"; exon_number "73";
chr19	StringTie	exon	8971664	8981338	1000	-	.	gene_id "MSTRG.86950"; transcript_id "MSTRG.86950.19"; exon_number "74";
chr19	StringTie	transcript	8848835	8896097	1000	-	.	gene_id "MSTRG.86950"; transcript_id "MSTRG.86950.190";
chr19	StringTie	exon	8848835	8849030	1000	-	.	gene_id "MSTRG.86950"; transcript_id "MSTRG.86950.190"; exon_number "1";
chr19	StringTie	exon	8851276	8851355	1000	-	.	gene_id "MSTRG.86950"; transcript_id "MSTRG.86950.190"; exon_number "2";
chr19	StringTie	exon	8851678	8851719	1000	-	.	gene_id "MSTRG.86950"; transcript_id "MSTRG.86950.190"; exon_number "3";
chr19	StringTie	exon	8855974	8856140	1000	-	.	gene_id "MSTRG.86950"; transcript_id "MSTRG.86950.190"; exon_number "4";
chr19	StringTie	exon	8858204	8858271	1000	-	.	gene_id "MSTRG.86950"; transcript_id "MSTRG.86950.190"; exon_number "5";
chr19	StringTie	exon	8858600	8858751	1000	-	.	gene_id "MSTRG.86950"; transcript_id "MSTRG.86950.190"; exon_number "6";
chr19	StringTie	exon	8861000	8861148	1000	-	.	gene_id "MSTRG.86950"; transcript_id "MSTRG.86950.190"; exon_number "7";
chr19	StringTie	exon	8862873	8862940	1000	-	.	gene_id "MSTRG.86950"; transcript_id "MSTRG.86950.190"; exon_number "8";
chr19	StringTie	exon	8863296	8863426	1000	-	.	gene_id "MSTRG.86950"; transcript_id "MSTRG.86950.190"; exon_number "9";
chr19	StringTie	exon	8865584	8865756	1000	-	.	gene_id "MSTRG.86950"; transcript_id "MSTRG.86950.190"; exon_number "10";
chr19	StringTie	exon	8865905	8865972	1000	-	.	gene_id "MSTRG.86950"; transcript_id "MSTRG.86950.190"; exon_number "11";
chr19	StringTie	exon	8866063	8866184	1000	-	.	gene_id "MSTRG.86950"; transcript_id "MSTRG.86950.190"; exon_number "12";
chr19	StringTie	exon	8866964	8867014	1000	-	.	gene_id "MSTRG.86950"; transcript_id "MSTRG.86950.190"; exon_number "13";
chr19	StringTie	exon	8871481	8871653	1000	-	.	gene_id "MSTRG.86950"; transcript_id "MSTRG.86950.190"; exon_number "14";
chr19	StringTie	exon	8876369	8876436	1000	-	.	gene_id "MSTRG.86950"; transcript_id "MSTRG.86950.190"; exon_number "15";
chr19	StringTie	exon	8876534	8876658	1000	-	.	gene_id "MSTRG.86950"; transcript_id "MSTRG.86950.190"; exon_number "16";
chr19	StringTie	exon	8882331	8882366	1000	-	.	gene_id "MSTRG.86950"; transcript_id "MSTRG.86950.190"; exon_number "17";
chr19	StringTie	exon	8888716	8888888	1000	-	.	gene_id "MSTRG.86950"; transcript_id "MSTRG.86950.190"; exon_number "18";
chr19	StringTie	exon	8889471	8889538	1000	-	.	gene_id "MSTRG.86950"; transcript_id "MSTRG.86950.190"; exon_number "19";
chr19	StringTie	exon	8889766	8889890	1000	-	.	gene_id "MSTRG.86950"; transcript_id "MSTRG.86950.190"; exon_number "20";
chr19	StringTie	exon	8891155	8891220	1000	-	.	gene_id "MSTRG.86950"; transcript_id "MSTRG.86950.190"; exon_number "21";
chr19	StringTie	exon	8891477	8891512	1000	-	.	gene_id "MSTRG.86950"; transcript_id "MSTRG.86950.190"; exon_number "22";
chr19	StringTie	exon	8891825	8891997	1000	-	.	gene_id "MSTRG.86950"; transcript_id "MSTRG.86950.190"; exon_number "23";
chr19	StringTie	exon	8895668	8895735	1000	-	.	gene_id "MSTRG.86950"; transcript_id "MSTRG.86950.190"; exon_number "24";
chr19	StringTie	exon	8895966	8896097	1000	-	.	gene_id "MSTRG.86950"; transcript_id "MSTRG.86950.190"; exon_number "25";
chr19	StringTie	transcript	8848836	8891513	1000	-	.	gene_id "MSTRG.86950"; transcript_id "MSTRG.86950.191";
chr19	StringTie	exon	8848836	8849030	1000	-	.	gene_id "MSTRG.86950"; transcript_id "MSTRG.86950.191"; exon_number "1";
chr19	StringTie	exon	8851276	8851355	1000	-	.	gene_id "MSTRG.86950"; transcript_id "MSTRG.86950.191"; exon_number "2";
chr19	StringTie	exon	8851678	8851719	1000	-	.	gene_id "MSTRG.86950"; transcript_id "MSTRG.86950.191"; exon_number "3";
chr19	StringTie	exon	8855974	8856140	1000	-	.	gene_id "MSTRG.86950"; transcript_id "MSTRG.86950.191"; exon_number "4";
chr19	StringTie	exon	8858204	8858271	1000	-	.	gene_id "MSTRG.86950"; transcript_id "MSTRG.86950.191"; exon_number "5";
chr19	StringTie	exon	8858600	8858751	1000	-	.	gene_id "MSTRG.86950"; transcript_id "MSTRG.86950.191"; exon_number "6";
chr19	StringTie	exon	8861000	8861148	1000	-	.	gene_id "MSTRG.86950"; transcript_id "MSTRG.86950.191"; exon_number "7";
chr19	StringTie	exon	8862873	8862940	1000	-	.	gene_id "MSTRG.86950"; transcript_id "MSTRG.86950.191"; exon_number "8";
chr19	StringTie	exon	8863296	8863426	1000	-	.	gene_id "MSTRG.86950"; transcript_id "MSTRG.86950.191"; exon_number "9";
chr19	StringTie	exon	8865584	8865756	1000	-	.	gene_id "MSTRG.86950"; transcript_id "MSTRG.86950.191"; exon_number "10";
chr19	StringTie	exon	8865905	8865972	1000	-	.	gene_id "MSTRG.86950"; transcript_id "MSTRG.86950.191"; exon_number "11";
chr19	StringTie	exon	8866063	8866184	1000	-	.	gene_id "MSTRG.86950"; transcript_id "MSTRG.86950.191"; exon_number "12";
chr19	StringTie	exon	8866964	8867014	1000	-	.	gene_id "MSTRG.86950"; transcript_id "MSTRG.86950.191"; exon_number "13";
chr19	StringTie	exon	8868541	8868576	1000	-	.	gene_id "MSTRG.86950"; transcript_id "MSTRG.86950.191"; exon_number "14";
chr19	StringTie	exon	8871481	8871653	1000	-	.	gene_id "MSTRG.86950"; transcript_id "MSTRG.86950.191"; exon_number "15";
chr19	StringTie	exon	8876369	8876436	1000	-	.	gene_id "MSTRG.86950"; transcript_id "MSTRG.86950.191"; exon_number "16";
chr19	StringTie	exon	8876534	8876658	1000	-	.	gene_id "MSTRG.86950"; transcript_id "MSTRG.86950.191"; exon_number "17";
chr19	StringTie	exon	8882331	8882366	1000	-	.	gene_id "MSTRG.86950"; transcript_id "MSTRG.86950.191"; exon_number "18";
chr19	StringTie	exon	8882697	8882869	1000	-	.	gene_id "MSTRG.86950"; transcript_id "MSTRG.86950.191"; exon_number "19";
chr19	StringTie	exon	8883466	8883533	1000	-	.	gene_id "MSTRG.86950"; transcript_id "MSTRG.86950.191"; exon_number "20";
chr19	StringTie	exon	8883741	8883887	1000	-	.	gene_id "MSTRG.86950"; transcript_id "MSTRG.86950.191"; exon_number "21";
chr19	StringTie	exon	8884959	8885024	1000	-	.	gene_id "MSTRG.86950"; transcript_id "MSTRG.86950.191"; exon_number "22";
chr19	StringTie	exon	8885278	8885313	1000	-	.	gene_id "MSTRG.86950"; transcript_id "MSTRG.86950.191"; exon_number "23";
chr19	StringTie	exon	8885645	8885817	1000	-	.	gene_id "MSTRG.86950"; transcript_id "MSTRG.86950.191"; exon_number "24";
chr19	StringTie	exon	8886442	8886509	1000	-	.	gene_id "MSTRG.86950"; transcript_id "MSTRG.86950.191"; exon_number "25";
chr19	StringTie	exon	8886736	8886860	1000	-	.	gene_id "MSTRG.86950"; transcript_id "MSTRG.86950.191"; exon_number "26";
chr19	StringTie	exon	8888022	8888087	1000	-	.	gene_id "MSTRG.86950"; transcript_id "MSTRG.86950.191"; exon_number "27";
chr19	StringTie	exon	8888349	8888384	1000	-	.	gene_id "MSTRG.86950"; transcript_id "MSTRG.86950.191"; exon_number "28";
chr19	StringTie	exon	8888716	8888888	1000	-	.	gene_id "MSTRG.86950"; transcript_id "MSTRG.86950.191"; exon_number "29";
chr19	StringTie	exon	8889471	8889538	1000	-	.	gene_id "MSTRG.86950"; transcript_id "MSTRG.86950.191"; exon_number "30";
chr19	StringTie	exon	8889766	8889890	1000	-	.	gene_id "MSTRG.86950"; transcript_id "MSTRG.86950.191"; exon_number "31";
chr19	StringTie	exon	8891155	8891220	1000	-	.	gene_id "MSTRG.86950"; transcript_id "MSTRG.86950.191"; exon_number "32";
chr19	StringTie	exon	8891477	8891513	1000	-	.	gene_id "MSTRG.86950"; transcript_id "MSTRG.86950.191"; exon_number "33";
chr19	StringTie	transcript	8848836	8896114	1000	-	.	gene_id "MSTRG.86950"; transcript_id "MSTRG.86950.192";
chr19	StringTie	exon	8848836	8849030	1000	-	.	gene_id "MSTRG.86950"; transcript_id "MSTRG.86950.192"; exon_number "1";
chr19	StringTie	exon	8851276	8851355	1000	-	.	gene_id "MSTRG.86950"; transcript_id "MSTRG.86950.192"; exon_number "2";
chr19	StringTie	exon	8851678	8851703	1000	-	.	gene_id "MSTRG.86950"; transcript_id "MSTRG.86950.192"; exon_number "3";
chr19	StringTie	exon	8855974	8856140	1000	-	.	gene_id "MSTRG.86950"; transcript_id "MSTRG.86950.192"; exon_number "4";
chr19	StringTie	exon	8858204	8858271	1000	-	.	gene_id "MSTRG.86950"; transcript_id "MSTRG.86950.192"; exon_number "5";
chr19	StringTie	exon	8858600	8858751	1000	-	.	gene_id "MSTRG.86950"; transcript_id "MSTRG.86950.192"; exon_number "6";
chr19	StringTie	exon	8861000	8861148	1000	-	.	gene_id "MSTRG.86950"; transcript_id "MSTRG.86950.192"; exon_number "7";
chr19	StringTie	exon	8862873	8862940	1000	-	.	gene_id "MSTRG.86950"; transcript_id "MSTRG.86950.192"; exon_number "8";
chr19	StringTie	exon	8863296	8863426	1000	-	.	gene_id "MSTRG.86950"; transcript_id "MSTRG.86950.192"; exon_number "9";
chr19	StringTie	exon	8865584	8865756	1000	-	.	gene_id "MSTRG.86950"; transcript_id "MSTRG.86950.192"; exon_number "10";
chr19	StringTie	exon	8865905	8865972	1000	-	.	gene_id "MSTRG.86950"; transcript_id "MSTRG.86950.192"; exon_number "11";
chr19	StringTie	exon	8866063	8866184	1000	-	.	gene_id "MSTRG.86950"; transcript_id "MSTRG.86950.192"; exon_number "12";
chr19	StringTie	exon	8866964	8867014	1000	-	.	gene_id "MSTRG.86950"; transcript_id "MSTRG.86950.192"; exon_number "13";
chr19	StringTie	exon	8868541	8868576	1000	-	.	gene_id "MSTRG.86950"; transcript_id "MSTRG.86950.192"; exon_number "14";
chr19	StringTie	exon	8871481	8871653	1000	-	.	gene_id "MSTRG.86950"; transcript_id "MSTRG.86950.192"; exon_number "15";
chr19	StringTie	exon	8876369	8876436	1000	-	.	gene_id "MSTRG.86950"; transcript_id "MSTRG.86950.192"; exon_number "16";
chr19	StringTie	exon	8876534	8876658	1000	-	.	gene_id "MSTRG.86950"; transcript_id "MSTRG.86950.192"; exon_number "17";
chr19	StringTie	exon	8882331	8882366	1000	-	.	gene_id "MSTRG.86950"; transcript_id "MSTRG.86950.192"; exon_number "18";
chr19	StringTie	exon	8882697	8882869	1000	-	.	gene_id "MSTRG.86950"; transcript_id "MSTRG.86950.192"; exon_number "19";
chr19	StringTie	exon	8883466	8883533	1000	-	.	gene_id "MSTRG.86950"; transcript_id "MSTRG.86950.192"; exon_number "20";
chr19	StringTie	exon	8883741	8883862	1000	-	.	gene_id "MSTRG.86950"; transcript_id "MSTRG.86950.192"; exon_number "21";
chr19	StringTie	exon	8884959	8885024	1000	-	.	gene_id "MSTRG.86950"; transcript_id "MSTRG.86950.192"; exon_number "22";
chr19	StringTie	exon	8885278	8885313	1000	-	.	gene_id "MSTRG.86950"; transcript_id "MSTRG.86950.192"; exon_number "23";
chr19	StringTie	exon	8885645	8885817	1000	-	.	gene_id "MSTRG.86950"; transcript_id "MSTRG.86950.192"; exon_number "24";
chr19	StringTie	exon	8886442	8886509	1000	-	.	gene_id "MSTRG.86950"; transcript_id "MSTRG.86950.192"; exon_number "25";
chr19	StringTie	exon	8886736	8886860	1000	-	.	gene_id "MSTRG.86950"; transcript_id "MSTRG.86950.192"; exon_number "26";
chr19	StringTie	exon	8888022	8888087	1000	-	.	gene_id "MSTRG.86950"; transcript_id "MSTRG.86950.192"; exon_number "27";
chr19	StringTie	exon	8888349	8888384	1000	-	.	gene_id "MSTRG.86950"; transcript_id "MSTRG.86950.192"; exon_number "28";
chr19	StringTie	exon	8888716	8888888	1000	-	.	gene_id "MSTRG.86950"; transcript_id "MSTRG.86950.192"; exon_number "29";
chr19	StringTie	exon	8889471	8889538	1000	-	.	gene_id "MSTRG.86950"; transcript_id "MSTRG.86950.192"; exon_number "30";
chr19	StringTie	exon	8889766	8889890	1000	-	.	gene_id "MSTRG.86950"; transcript_id "MSTRG.86950.192"; exon_number "31";
chr19	StringTie	exon	8891155	8891220	1000	-	.	gene_id "MSTRG.86950"; transcript_id "MSTRG.86950.192"; exon_number "32";
chr19	StringTie	exon	8891477	8891512	1000	-	.	gene_id "MSTRG.86950"; transcript_id "MSTRG.86950.192"; exon_number "33";
chr19	StringTie	exon	8891825	8891997	1000	-	.	gene_id "MSTRG.86950"; transcript_id "MSTRG.86950.192"; exon_number "34";
chr19	StringTie	exon	8892617	8892684	1000	-	.	gene_id "MSTRG.86950"; transcript_id "MSTRG.86950.192"; exon_number "35";
chr19	StringTie	exon	8892890	8893014	1000	-	.	gene_id "MSTRG.86950"; transcript_id "MSTRG.86950.192"; exon_number "36";
chr19	StringTie	exon	8894193	8894258	1000	-	.	gene_id "MSTRG.86950"; transcript_id "MSTRG.86950.192"; exon_number "37";
chr19	StringTie	exon	8894518	8894553	1000	-	.	gene_id "MSTRG.86950"; transcript_id "MSTRG.86950.192"; exon_number "38";
chr19	StringTie	exon	8894883	8895055	1000	-	.	gene_id "MSTRG.86950"; transcript_id "MSTRG.86950.192"; exon_number "39";
chr19	StringTie	exon	8895668	8895735	1000	-	.	gene_id "MSTRG.86950"; transcript_id "MSTRG.86950.192"; exon_number "40";
chr19	StringTie	exon	8895966	8896114	1000	-	.	gene_id "MSTRG.86950"; transcript_id "MSTRG.86950.192"; exon_number "41";
chr19	StringTie	transcript	8848836	8896100	1000	-	.	gene_id "MSTRG.86950"; transcript_id "MSTRG.86950.193";
chr19	StringTie	exon	8848836	8849030	1000	-	.	gene_id "MSTRG.86950"; transcript_id "MSTRG.86950.193"; exon_number "1";
chr19	StringTie	exon	8851276	8851355	1000	-	.	gene_id "MSTRG.86950"; transcript_id "MSTRG.86950.193"; exon_number "2";
chr19	StringTie	exon	8851678	8851719	1000	-	.	gene_id "MSTRG.86950"; transcript_id "MSTRG.86950.193"; exon_number "3";
chr19	StringTie	exon	8855974	8856140	1000	-	.	gene_id "MSTRG.86950"; transcript_id "MSTRG.86950.193"; exon_number "4";
chr19	StringTie	exon	8858204	8858271	1000	-	.	gene_id "MSTRG.86950"; transcript_id "MSTRG.86950.193"; exon_number "5";
chr19	StringTie	exon	8858600	8858751	1000	-	.	gene_id "MSTRG.86950"; transcript_id "MSTRG.86950.193"; exon_number "6";
chr19	StringTie	exon	8861000	8861148	1000	-	.	gene_id "MSTRG.86950"; transcript_id "MSTRG.86950.193"; exon_number "7";
chr19	StringTie	exon	8862873	8862940	1000	-	.	gene_id "MSTRG.86950"; transcript_id "MSTRG.86950.193"; exon_number "8";
chr19	StringTie	exon	8863296	8863426	1000	-	.	gene_id "MSTRG.86950"; transcript_id "MSTRG.86950.193"; exon_number "9";
chr19	StringTie	exon	8865584	8865756	1000	-	.	gene_id "MSTRG.86950"; transcript_id "MSTRG.86950.193"; exon_number "10";
chr19	StringTie	exon	8865905	8865973	1000	-	.	gene_id "MSTRG.86950"; transcript_id "MSTRG.86950.193"; exon_number "11";
chr19	StringTie	exon	8888842	8888886	1000	-	.	gene_id "MSTRG.86950"; transcript_id "MSTRG.86950.193"; exon_number "12";
chr19	StringTie	exon	8889470	8889538	1000	-	.	gene_id "MSTRG.86950"; transcript_id "MSTRG.86950.193"; exon_number "13";
chr19	StringTie	exon	8889766	8889849	1000	-	.	gene_id "MSTRG.86950"; transcript_id "MSTRG.86950.193"; exon_number "14";
chr19	StringTie	exon	8892986	8893014	1000	-	.	gene_id "MSTRG.86950"; transcript_id "MSTRG.86950.193"; exon_number "15";
chr19	StringTie	exon	8894518	8894553	1000	-	.	gene_id "MSTRG.86950"; transcript_id "MSTRG.86950.193"; exon_number "16";
chr19	StringTie	exon	8894883	8895055	1000	-	.	gene_id "MSTRG.86950"; transcript_id "MSTRG.86950.193"; exon_number "17";
chr19	StringTie	exon	8895668	8895735	1000	-	.	gene_id "MSTRG.86950"; transcript_id "MSTRG.86950.193"; exon_number "18";
chr19	StringTie	exon	8895966	8896100	1000	-	.	gene_id "MSTRG.86950"; transcript_id "MSTRG.86950.193"; exon_number "19";
chr19	StringTie	transcript	8848836	8906877	1000	-	.	gene_id "MSTRG.86950"; transcript_id "MSTRG.86950.194";
chr19	StringTie	exon	8848836	8849030	1000	-	.	gene_id "MSTRG.86950"; transcript_id "MSTRG.86950.194"; exon_number "1";
chr19	StringTie	exon	8851276	8851355	1000	-	.	gene_id "MSTRG.86950"; transcript_id "MSTRG.86950.194"; exon_number "2";
chr19	StringTie	exon	8851678	8851719	1000	-	.	gene_id "MSTRG.86950"; transcript_id "MSTRG.86950.194"; exon_number "3";
chr19	StringTie	exon	8855974	8856140	1000	-	.	gene_id "MSTRG.86950"; transcript_id "MSTRG.86950.194"; exon_number "4";
chr19	StringTie	exon	8858204	8858271	1000	-	.	gene_id "MSTRG.86950"; transcript_id "MSTRG.86950.194"; exon_number "5";
chr19	StringTie	exon	8858600	8858751	1000	-	.	gene_id "MSTRG.86950"; transcript_id "MSTRG.86950.194"; exon_number "6";
chr19	StringTie	exon	8861000	8861148	1000	-	.	gene_id "MSTRG.86950"; transcript_id "MSTRG.86950.194"; exon_number "7";
chr19	StringTie	exon	8862873	8862940	1000	-	.	gene_id "MSTRG.86950"; transcript_id "MSTRG.86950.194"; exon_number "8";
chr19	StringTie	exon	8863296	8863426	1000	-	.	gene_id "MSTRG.86950"; transcript_id "MSTRG.86950.194"; exon_number "9";
chr19	StringTie	exon	8865584	8865756	1000	-	.	gene_id "MSTRG.86950"; transcript_id "MSTRG.86950.194"; exon_number "10";
chr19	StringTie	exon	8865905	8865972	1000	-	.	gene_id "MSTRG.86950"; transcript_id "MSTRG.86950.194"; exon_number "11";
chr19	StringTie	exon	8866063	8866184	1000	-	.	gene_id "MSTRG.86950"; transcript_id "MSTRG.86950.194"; exon_number "12";
chr19	StringTie	exon	8866964	8867014	1000	-	.	gene_id "MSTRG.86950"; transcript_id "MSTRG.86950.194"; exon_number "13";
chr19	StringTie	exon	8868541	8868576	1000	-	.	gene_id "MSTRG.86950"; transcript_id "MSTRG.86950.194"; exon_number "14";
chr19	StringTie	exon	8871481	8871653	1000	-	.	gene_id "MSTRG.86950"; transcript_id "MSTRG.86950.194"; exon_number "15";
chr19	StringTie	exon	8876369	8876436	1000	-	.	gene_id "MSTRG.86950"; transcript_id "MSTRG.86950.194"; exon_number "16";
chr19	StringTie	exon	8876534	8876658	1000	-	.	gene_id "MSTRG.86950"; transcript_id "MSTRG.86950.194"; exon_number "17";
chr19	StringTie	exon	8882697	8882869	1000	-	.	gene_id "MSTRG.86950"; transcript_id "MSTRG.86950.194"; exon_number "18";
chr19	StringTie	exon	8883466	8883533	1000	-	.	gene_id "MSTRG.86950"; transcript_id "MSTRG.86950.194"; exon_number "19";
chr19	StringTie	exon	8886736	8886860	1000	-	.	gene_id "MSTRG.86950"; transcript_id "MSTRG.86950.194"; exon_number "20";
chr19	StringTie	exon	8888022	8888087	1000	-	.	gene_id "MSTRG.86950"; transcript_id "MSTRG.86950.194"; exon_number "21";
chr19	StringTie	exon	8888349	8888384	1000	-	.	gene_id "MSTRG.86950"; transcript_id "MSTRG.86950.194"; exon_number "22";
chr19	StringTie	exon	8888716	8888888	1000	-	.	gene_id "MSTRG.86950"; transcript_id "MSTRG.86950.194"; exon_number "23";
chr19	StringTie	exon	8889471	8889538	1000	-	.	gene_id "MSTRG.86950"; transcript_id "MSTRG.86950.194"; exon_number "24";
chr19	StringTie	exon	8889766	8889890	1000	-	.	gene_id "MSTRG.86950"; transcript_id "MSTRG.86950.194"; exon_number "25";
chr19	StringTie	exon	8891155	8891220	1000	-	.	gene_id "MSTRG.86950"; transcript_id "MSTRG.86950.194"; exon_number "26";
chr19	StringTie	exon	8891477	8891512	1000	-	.	gene_id "MSTRG.86950"; transcript_id "MSTRG.86950.194"; exon_number "27";
chr19	StringTie	exon	8906670	8906877	1000	-	.	gene_id "MSTRG.86950"; transcript_id "MSTRG.86950.194"; exon_number "28";
chr19	StringTie	transcript	8848836	8896190	1000	-	.	gene_id "MSTRG.86950"; transcript_id "MSTRG.86950.195";
chr19	StringTie	exon	8848836	8849030	1000	-	.	gene_id "MSTRG.86950"; transcript_id "MSTRG.86950.195"; exon_number "1";
chr19	StringTie	exon	8851276	8851355	1000	-	.	gene_id "MSTRG.86950"; transcript_id "MSTRG.86950.195"; exon_number "2";
chr19	StringTie	exon	8851678	8851719	1000	-	.	gene_id "MSTRG.86950"; transcript_id "MSTRG.86950.195"; exon_number "3";
chr19	StringTie	exon	8855974	8856140	1000	-	.	gene_id "MSTRG.86950"; transcript_id "MSTRG.86950.195"; exon_number "4";
chr19	StringTie	exon	8858204	8858271	1000	-	.	gene_id "MSTRG.86950"; transcript_id "MSTRG.86950.195"; exon_number "5";
chr19	StringTie	exon	8858600	8858751	1000	-	.	gene_id "MSTRG.86950"; transcript_id "MSTRG.86950.195"; exon_number "6";
chr19	StringTie	exon	8861000	8861148	1000	-	.	gene_id "MSTRG.86950"; transcript_id "MSTRG.86950.195"; exon_number "7";
chr19	StringTie	exon	8862873	8862940	1000	-	.	gene_id "MSTRG.86950"; transcript_id "MSTRG.86950.195"; exon_number "8";
chr19	StringTie	exon	8863296	8863426	1000	-	.	gene_id "MSTRG.86950"; transcript_id "MSTRG.86950.195"; exon_number "9";
chr19	StringTie	exon	8865584	8865756	1000	-	.	gene_id "MSTRG.86950"; transcript_id "MSTRG.86950.195"; exon_number "10";
chr19	StringTie	exon	8866063	8866184	1000	-	.	gene_id "MSTRG.86950"; transcript_id "MSTRG.86950.195"; exon_number "11";
chr19	StringTie	exon	8866964	8867134	1000	-	.	gene_id "MSTRG.86950"; transcript_id "MSTRG.86950.195"; exon_number "12";
chr19	StringTie	exon	8868541	8868576	1000	-	.	gene_id "MSTRG.86950"; transcript_id "MSTRG.86950.195"; exon_number "13";
chr19	StringTie	exon	8871481	8871653	1000	-	.	gene_id "MSTRG.86950"; transcript_id "MSTRG.86950.195"; exon_number "14";
chr19	StringTie	exon	8876369	8876436	1000	-	.	gene_id "MSTRG.86950"; transcript_id "MSTRG.86950.195"; exon_number "15";
chr19	StringTie	exon	8876534	8876658	1000	-	.	gene_id "MSTRG.86950"; transcript_id "MSTRG.86950.195"; exon_number "16";
chr19	StringTie	exon	8882331	8882366	1000	-	.	gene_id "MSTRG.86950"; transcript_id "MSTRG.86950.195"; exon_number "17";
chr19	StringTie	exon	8882697	8882869	1000	-	.	gene_id "MSTRG.86950"; transcript_id "MSTRG.86950.195"; exon_number "18";
chr19	StringTie	exon	8883466	8883533	1000	-	.	gene_id "MSTRG.86950"; transcript_id "MSTRG.86950.195"; exon_number "19";
chr19	StringTie	exon	8886736	8886860	1000	-	.	gene_id "MSTRG.86950"; transcript_id "MSTRG.86950.195"; exon_number "20";
chr19	StringTie	exon	8888022	8888087	1000	-	.	gene_id "MSTRG.86950"; transcript_id "MSTRG.86950.195"; exon_number "21";
chr19	StringTie	exon	8888349	8888384	1000	-	.	gene_id "MSTRG.86950"; transcript_id "MSTRG.86950.195"; exon_number "22";
chr19	StringTie	exon	8888716	8888888	1000	-	.	gene_id "MSTRG.86950"; transcript_id "MSTRG.86950.195"; exon_number "23";
chr19	StringTie	exon	8889471	8889538	1000	-	.	gene_id "MSTRG.86950"; transcript_id "MSTRG.86950.195"; exon_number "24";
chr19	StringTie	exon	8889766	8889890	1000	-	.	gene_id "MSTRG.86950"; transcript_id "MSTRG.86950.195"; exon_number "25";
chr19	StringTie	exon	8891155	8891220	1000	-	.	gene_id "MSTRG.86950"; transcript_id "MSTRG.86950.195"; exon_number "26";
chr19	StringTie	exon	8891477	8891512	1000	-	.	gene_id "MSTRG.86950"; transcript_id "MSTRG.86950.195"; exon_number "27";
chr19	StringTie	exon	8891825	8891997	1000	-	.	gene_id "MSTRG.86950"; transcript_id "MSTRG.86950.195"; exon_number "28";
chr19	StringTie	exon	8892617	8892684	1000	-	.	gene_id "MSTRG.86950"; transcript_id "MSTRG.86950.195"; exon_number "29";
chr19	StringTie	exon	8892890	8893014	1000	-	.	gene_id "MSTRG.86950"; transcript_id "MSTRG.86950.195"; exon_number "30";
chr19	StringTie	exon	8894193	8894258	1000	-	.	gene_id "MSTRG.86950"; transcript_id "MSTRG.86950.195"; exon_number "31";
chr19	StringTie	exon	8894518	8894553	1000	-	.	gene_id "MSTRG.86950"; transcript_id "MSTRG.86950.195"; exon_number "32";
chr19	StringTie	exon	8894883	8895055	1000	-	.	gene_id "MSTRG.86950"; transcript_id "MSTRG.86950.195"; exon_number "33";
chr19	StringTie	exon	8895668	8895735	1000	-	.	gene_id "MSTRG.86950"; transcript_id "MSTRG.86950.195"; exon_number "34";
chr19	StringTie	exon	8895966	8896190	1000	-	.	gene_id "MSTRG.86950"; transcript_id "MSTRG.86950.195"; exon_number "35";
chr19	StringTie	transcript	8848836	8893018	1000	-	.	gene_id "MSTRG.86950"; transcript_id "MSTRG.86950.196";
chr19	StringTie	exon	8848836	8849030	1000	-	.	gene_id "MSTRG.86950"; transcript_id "MSTRG.86950.196"; exon_number "1";
chr19	StringTie	exon	8851235	8851355	1000	-	.	gene_id "MSTRG.86950"; transcript_id "MSTRG.86950.196"; exon_number "2";
chr19	StringTie	exon	8851678	8851719	1000	-	.	gene_id "MSTRG.86950"; transcript_id "MSTRG.86950.196"; exon_number "3";
chr19	StringTie	exon	8855974	8856140	1000	-	.	gene_id "MSTRG.86950"; transcript_id "MSTRG.86950.196"; exon_number "4";
chr19	StringTie	exon	8858204	8858271	1000	-	.	gene_id "MSTRG.86950"; transcript_id "MSTRG.86950.196"; exon_number "5";
chr19	StringTie	exon	8858600	8858751	1000	-	.	gene_id "MSTRG.86950"; transcript_id "MSTRG.86950.196"; exon_number "6";
chr19	StringTie	exon	8861000	8861148	1000	-	.	gene_id "MSTRG.86950"; transcript_id "MSTRG.86950.196"; exon_number "7";
chr19	StringTie	exon	8862873	8862940	1000	-	.	gene_id "MSTRG.86950"; transcript_id "MSTRG.86950.196"; exon_number "8";
chr19	StringTie	exon	8863296	8863426	1000	-	.	gene_id "MSTRG.86950"; transcript_id "MSTRG.86950.196"; exon_number "9";
chr19	StringTie	exon	8865584	8865756	1000	-	.	gene_id "MSTRG.86950"; transcript_id "MSTRG.86950.196"; exon_number "10";
chr19	StringTie	exon	8865905	8865972	1000	-	.	gene_id "MSTRG.86950"; transcript_id "MSTRG.86950.196"; exon_number "11";
chr19	StringTie	exon	8866063	8866184	1000	-	.	gene_id "MSTRG.86950"; transcript_id "MSTRG.86950.196"; exon_number "12";
chr19	StringTie	exon	8866964	8867014	1000	-	.	gene_id "MSTRG.86950"; transcript_id "MSTRG.86950.196"; exon_number "13";
chr19	StringTie	exon	8868541	8868576	1000	-	.	gene_id "MSTRG.86950"; transcript_id "MSTRG.86950.196"; exon_number "14";
chr19	StringTie	exon	8871481	8871653	1000	-	.	gene_id "MSTRG.86950"; transcript_id "MSTRG.86950.196"; exon_number "15";
chr19	StringTie	exon	8876369	8876436	1000	-	.	gene_id "MSTRG.86950"; transcript_id "MSTRG.86950.196"; exon_number "16";
chr19	StringTie	exon	8876534	8876658	1000	-	.	gene_id "MSTRG.86950"; transcript_id "MSTRG.86950.196"; exon_number "17";
chr19	StringTie	exon	8882331	8882366	1000	-	.	gene_id "MSTRG.86950"; transcript_id "MSTRG.86950.196"; exon_number "18";
chr19	StringTie	exon	8882697	8882869	1000	-	.	gene_id "MSTRG.86950"; transcript_id "MSTRG.86950.196"; exon_number "19";
chr19	StringTie	exon	8883466	8883533	1000	-	.	gene_id "MSTRG.86950"; transcript_id "MSTRG.86950.196"; exon_number "20";
chr19	StringTie	exon	8883741	8883862	1000	-	.	gene_id "MSTRG.86950"; transcript_id "MSTRG.86950.196"; exon_number "21";
chr19	StringTie	exon	8884959	8885024	1000	-	.	gene_id "MSTRG.86950"; transcript_id "MSTRG.86950.196"; exon_number "22";
chr19	StringTie	exon	8885278	8885313	1000	-	.	gene_id "MSTRG.86950"; transcript_id "MSTRG.86950.196"; exon_number "23";
chr19	StringTie	exon	8885645	8885817	1000	-	.	gene_id "MSTRG.86950"; transcript_id "MSTRG.86950.196"; exon_number "24";
chr19	StringTie	exon	8886442	8886509	1000	-	.	gene_id "MSTRG.86950"; transcript_id "MSTRG.86950.196"; exon_number "25";
chr19	StringTie	exon	8886736	8886860	1000	-	.	gene_id "MSTRG.86950"; transcript_id "MSTRG.86950.196"; exon_number "26";
chr19	StringTie	exon	8888022	8888087	1000	-	.	gene_id "MSTRG.86950"; transcript_id "MSTRG.86950.196"; exon_number "27";
chr19	StringTie	exon	8888349	8888384	1000	-	.	gene_id "MSTRG.86950"; transcript_id "MSTRG.86950.196"; exon_number "28";
chr19	StringTie	exon	8888716	8888888	1000	-	.	gene_id "MSTRG.86950"; transcript_id "MSTRG.86950.196"; exon_number "29";
chr19	StringTie	exon	8889471	8889538	1000	-	.	gene_id "MSTRG.86950"; transcript_id "MSTRG.86950.196"; exon_number "30";
chr19	StringTie	exon	8889766	8889890	1000	-	.	gene_id "MSTRG.86950"; transcript_id "MSTRG.86950.196"; exon_number "31";
chr19	StringTie	exon	8891155	8891220	1000	-	.	gene_id "MSTRG.86950"; transcript_id "MSTRG.86950.196"; exon_number "32";
chr19	StringTie	exon	8891477	8891512	1000	-	.	gene_id "MSTRG.86950"; transcript_id "MSTRG.86950.196"; exon_number "33";
chr19	StringTie	exon	8891825	8891997	1000	-	.	gene_id "MSTRG.86950"; transcript_id "MSTRG.86950.196"; exon_number "34";
chr19	StringTie	exon	8892617	8892684	1000	-	.	gene_id "MSTRG.86950"; transcript_id "MSTRG.86950.196"; exon_number "35";
chr19	StringTie	exon	8892890	8893018	1000	-	.	gene_id "MSTRG.86950"; transcript_id "MSTRG.86950.196"; exon_number "36";
chr19	StringTie	transcript	8848836	8896097	1000	-	.	gene_id "MSTRG.86950"; transcript_id "MSTRG.86950.197";
chr19	StringTie	exon	8848836	8849030	1000	-	.	gene_id "MSTRG.86950"; transcript_id "MSTRG.86950.197"; exon_number "1";
chr19	StringTie	exon	8851276	8851355	1000	-	.	gene_id "MSTRG.86950"; transcript_id "MSTRG.86950.197"; exon_number "2";
chr19	StringTie	exon	8851678	8851719	1000	-	.	gene_id "MSTRG.86950"; transcript_id "MSTRG.86950.197"; exon_number "3";
chr19	StringTie	exon	8855974	8856140	1000	-	.	gene_id "MSTRG.86950"; transcript_id "MSTRG.86950.197"; exon_number "4";
chr19	StringTie	exon	8858204	8858271	1000	-	.	gene_id "MSTRG.86950"; transcript_id "MSTRG.86950.197"; exon_number "5";
chr19	StringTie	exon	8858600	8858751	1000	-	.	gene_id "MSTRG.86950"; transcript_id "MSTRG.86950.197"; exon_number "6";
chr19	StringTie	exon	8861000	8861148	1000	-	.	gene_id "MSTRG.86950"; transcript_id "MSTRG.86950.197"; exon_number "7";
chr19	StringTie	exon	8862873	8862940	1000	-	.	gene_id "MSTRG.86950"; transcript_id "MSTRG.86950.197"; exon_number "8";
chr19	StringTie	exon	8863296	8863426	1000	-	.	gene_id "MSTRG.86950"; transcript_id "MSTRG.86950.197"; exon_number "9";
chr19	StringTie	exon	8865584	8865756	1000	-	.	gene_id "MSTRG.86950"; transcript_id "MSTRG.86950.197"; exon_number "10";
chr19	StringTie	exon	8865905	8865972	1000	-	.	gene_id "MSTRG.86950"; transcript_id "MSTRG.86950.197"; exon_number "11";
chr19	StringTie	exon	8866063	8866184	1000	-	.	gene_id "MSTRG.86950"; transcript_id "MSTRG.86950.197"; exon_number "12";
chr19	StringTie	exon	8866964	8867014	1000	-	.	gene_id "MSTRG.86950"; transcript_id "MSTRG.86950.197"; exon_number "13";
chr19	StringTie	exon	8871481	8871653	1000	-	.	gene_id "MSTRG.86950"; transcript_id "MSTRG.86950.197"; exon_number "14";
chr19	StringTie	exon	8876369	8876436	1000	-	.	gene_id "MSTRG.86950"; transcript_id "MSTRG.86950.197"; exon_number "15";
chr19	StringTie	exon	8876534	8876658	1000	-	.	gene_id "MSTRG.86950"; transcript_id "MSTRG.86950.197"; exon_number "16";
chr19	StringTie	exon	8882331	8882366	1000	-	.	gene_id "MSTRG.86950"; transcript_id "MSTRG.86950.197"; exon_number "17";
chr19	StringTie	exon	8882697	8882869	1000	-	.	gene_id "MSTRG.86950"; transcript_id "MSTRG.86950.197"; exon_number "18";
chr19	StringTie	exon	8883466	8883533	1000	-	.	gene_id "MSTRG.86950"; transcript_id "MSTRG.86950.197"; exon_number "19";
chr19	StringTie	exon	8883741	8883862	1000	-	.	gene_id "MSTRG.86950"; transcript_id "MSTRG.86950.197"; exon_number "20";
chr19	StringTie	exon	8884959	8885024	1000	-	.	gene_id "MSTRG.86950"; transcript_id "MSTRG.86950.197"; exon_number "21";
chr19	StringTie	exon	8885278	8885313	1000	-	.	gene_id "MSTRG.86950"; transcript_id "MSTRG.86950.197"; exon_number "22";
chr19	StringTie	exon	8885645	8885817	1000	-	.	gene_id "MSTRG.86950"; transcript_id "MSTRG.86950.197"; exon_number "23";
chr19	StringTie	exon	8886022	8886090	1000	-	.	gene_id "MSTRG.86950"; transcript_id "MSTRG.86950.197"; exon_number "24";
chr19	StringTie	exon	8886442	8886509	1000	-	.	gene_id "MSTRG.86950"; transcript_id "MSTRG.86950.197"; exon_number "25";
chr19	StringTie	exon	8886736	8886860	1000	-	.	gene_id "MSTRG.86950"; transcript_id "MSTRG.86950.197"; exon_number "26";
chr19	StringTie	exon	8888022	8888087	1000	-	.	gene_id "MSTRG.86950"; transcript_id "MSTRG.86950.197"; exon_number "27";
chr19	StringTie	exon	8888349	8888384	1000	-	.	gene_id "MSTRG.86950"; transcript_id "MSTRG.86950.197"; exon_number "28";
chr19	StringTie	exon	8891825	8891997	1000	-	.	gene_id "MSTRG.86950"; transcript_id "MSTRG.86950.197"; exon_number "29";
chr19	StringTie	exon	8892617	8892684	1000	-	.	gene_id "MSTRG.86950"; transcript_id "MSTRG.86950.197"; exon_number "30";
chr19	StringTie	exon	8892890	8893014	1000	-	.	gene_id "MSTRG.86950"; transcript_id "MSTRG.86950.197"; exon_number "31";
chr19	StringTie	exon	8894193	8894258	1000	-	.	gene_id "MSTRG.86950"; transcript_id "MSTRG.86950.197"; exon_number "32";
chr19	StringTie	exon	8894518	8894553	1000	-	.	gene_id "MSTRG.86950"; transcript_id "MSTRG.86950.197"; exon_number "33";
chr19	StringTie	exon	8894883	8895055	1000	-	.	gene_id "MSTRG.86950"; transcript_id "MSTRG.86950.197"; exon_number "34";
chr19	StringTie	exon	8895668	8895735	1000	-	.	gene_id "MSTRG.86950"; transcript_id "MSTRG.86950.197"; exon_number "35";
chr19	StringTie	exon	8895966	8896097	1000	-	.	gene_id "MSTRG.86950"; transcript_id "MSTRG.86950.197"; exon_number "36";
chr19	StringTie	transcript	8848836	8906869	1000	-	.	gene_id "MSTRG.86950"; transcript_id "MSTRG.86950.198";
chr19	StringTie	exon	8848836	8849030	1000	-	.	gene_id "MSTRG.86950"; transcript_id "MSTRG.86950.198"; exon_number "1";
chr19	StringTie	exon	8851276	8851355	1000	-	.	gene_id "MSTRG.86950"; transcript_id "MSTRG.86950.198"; exon_number "2";
chr19	StringTie	exon	8851678	8851719	1000	-	.	gene_id "MSTRG.86950"; transcript_id "MSTRG.86950.198"; exon_number "3";
chr19	StringTie	exon	8855974	8856140	1000	-	.	gene_id "MSTRG.86950"; transcript_id "MSTRG.86950.198"; exon_number "4";
chr19	StringTie	exon	8858204	8858271	1000	-	.	gene_id "MSTRG.86950"; transcript_id "MSTRG.86950.198"; exon_number "5";
chr19	StringTie	exon	8858600	8858751	1000	-	.	gene_id "MSTRG.86950"; transcript_id "MSTRG.86950.198"; exon_number "6";
chr19	StringTie	exon	8861000	8861148	1000	-	.	gene_id "MSTRG.86950"; transcript_id "MSTRG.86950.198"; exon_number "7";
chr19	StringTie	exon	8862873	8862940	1000	-	.	gene_id "MSTRG.86950"; transcript_id "MSTRG.86950.198"; exon_number "8";
chr19	StringTie	exon	8863296	8863426	1000	-	.	gene_id "MSTRG.86950"; transcript_id "MSTRG.86950.198"; exon_number "9";
chr19	StringTie	exon	8865584	8865756	1000	-	.	gene_id "MSTRG.86950"; transcript_id "MSTRG.86950.198"; exon_number "10";
chr19	StringTie	exon	8865905	8865972	1000	-	.	gene_id "MSTRG.86950"; transcript_id "MSTRG.86950.198"; exon_number "11";
chr19	StringTie	exon	8866063	8866184	1000	-	.	gene_id "MSTRG.86950"; transcript_id "MSTRG.86950.198"; exon_number "12";
chr19	StringTie	exon	8866964	8867014	1000	-	.	gene_id "MSTRG.86950"; transcript_id "MSTRG.86950.198"; exon_number "13";
chr19	StringTie	exon	8868541	8868576	1000	-	.	gene_id "MSTRG.86950"; transcript_id "MSTRG.86950.198"; exon_number "14";
chr19	StringTie	exon	8871481	8871653	1000	-	.	gene_id "MSTRG.86950"; transcript_id "MSTRG.86950.198"; exon_number "15";
chr19	StringTie	exon	8876369	8876436	1000	-	.	gene_id "MSTRG.86950"; transcript_id "MSTRG.86950.198"; exon_number "16";
chr19	StringTie	exon	8876534	8876658	1000	-	.	gene_id "MSTRG.86950"; transcript_id "MSTRG.86950.198"; exon_number "17";
chr19	StringTie	exon	8882331	8882366	1000	-	.	gene_id "MSTRG.86950"; transcript_id "MSTRG.86950.198"; exon_number "18";
chr19	StringTie	exon	8882697	8882869	1000	-	.	gene_id "MSTRG.86950"; transcript_id "MSTRG.86950.198"; exon_number "19";
chr19	StringTie	exon	8883466	8883533	1000	-	.	gene_id "MSTRG.86950"; transcript_id "MSTRG.86950.198"; exon_number "20";
chr19	StringTie	exon	8883741	8883862	1000	-	.	gene_id "MSTRG.86950"; transcript_id "MSTRG.86950.198"; exon_number "21";
chr19	StringTie	exon	8884959	8885024	1000	-	.	gene_id "MSTRG.86950"; transcript_id "MSTRG.86950.198"; exon_number "22";
chr19	StringTie	exon	8885278	8885313	1000	-	.	gene_id "MSTRG.86950"; transcript_id "MSTRG.86950.198"; exon_number "23";
chr19	StringTie	exon	8885645	8885817	1000	-	.	gene_id "MSTRG.86950"; transcript_id "MSTRG.86950.198"; exon_number "24";
chr19	StringTie	exon	8886442	8886509	1000	-	.	gene_id "MSTRG.86950"; transcript_id "MSTRG.86950.198"; exon_number "25";
chr19	StringTie	exon	8886736	8886860	1000	-	.	gene_id "MSTRG.86950"; transcript_id "MSTRG.86950.198"; exon_number "26";
chr19	StringTie	exon	8888022	8888087	1000	-	.	gene_id "MSTRG.86950"; transcript_id "MSTRG.86950.198"; exon_number "27";
chr19	StringTie	exon	8888349	8888384	1000	-	.	gene_id "MSTRG.86950"; transcript_id "MSTRG.86950.198"; exon_number "28";
chr19	StringTie	exon	8900646	8901859	1000	-	.	gene_id "MSTRG.86950"; transcript_id "MSTRG.86950.198"; exon_number "29";
chr19	StringTie	exon	8902098	8902222	1000	-	.	gene_id "MSTRG.86950"; transcript_id "MSTRG.86950.198"; exon_number "30";
chr19	StringTie	exon	8903169	8903234	1000	-	.	gene_id "MSTRG.86950"; transcript_id "MSTRG.86950.198"; exon_number "31";
chr19	StringTie	exon	8903493	8903528	1000	-	.	gene_id "MSTRG.86950"; transcript_id "MSTRG.86950.198"; exon_number "32";
chr19	StringTie	exon	8903856	8904709	1000	-	.	gene_id "MSTRG.86950"; transcript_id "MSTRG.86950.198"; exon_number "33";
chr19	StringTie	exon	8904945	8905069	1000	-	.	gene_id "MSTRG.86950"; transcript_id "MSTRG.86950.198"; exon_number "34";
chr19	StringTie	exon	8905984	8906046	1000	-	.	gene_id "MSTRG.86950"; transcript_id "MSTRG.86950.198"; exon_number "35";
chr19	StringTie	exon	8906305	8906340	1000	-	.	gene_id "MSTRG.86950"; transcript_id "MSTRG.86950.198"; exon_number "36";
chr19	StringTie	exon	8906670	8906869	1000	-	.	gene_id "MSTRG.86950"; transcript_id "MSTRG.86950.198"; exon_number "37";
chr19	StringTie	transcript	8848836	8894555	1000	-	.	gene_id "MSTRG.86950"; transcript_id "MSTRG.86950.199";
chr19	StringTie	exon	8848836	8849030	1000	-	.	gene_id "MSTRG.86950"; transcript_id "MSTRG.86950.199"; exon_number "1";
chr19	StringTie	exon	8851276	8851355	1000	-	.	gene_id "MSTRG.86950"; transcript_id "MSTRG.86950.199"; exon_number "2";
chr19	StringTie	exon	8851678	8851719	1000	-	.	gene_id "MSTRG.86950"; transcript_id "MSTRG.86950.199"; exon_number "3";
chr19	StringTie	exon	8855974	8856140	1000	-	.	gene_id "MSTRG.86950"; transcript_id "MSTRG.86950.199"; exon_number "4";
chr19	StringTie	exon	8858204	8858271	1000	-	.	gene_id "MSTRG.86950"; transcript_id "MSTRG.86950.199"; exon_number "5";
chr19	StringTie	exon	8858600	8858751	1000	-	.	gene_id "MSTRG.86950"; transcript_id "MSTRG.86950.199"; exon_number "6";
chr19	StringTie	exon	8861000	8861148	1000	-	.	gene_id "MSTRG.86950"; transcript_id "MSTRG.86950.199"; exon_number "7";
chr19	StringTie	exon	8862873	8862940	1000	-	.	gene_id "MSTRG.86950"; transcript_id "MSTRG.86950.199"; exon_number "8";
chr19	StringTie	exon	8863296	8863426	1000	-	.	gene_id "MSTRG.86950"; transcript_id "MSTRG.86950.199"; exon_number "9";
chr19	StringTie	exon	8865584	8865756	1000	-	.	gene_id "MSTRG.86950"; transcript_id "MSTRG.86950.199"; exon_number "10";
chr19	StringTie	exon	8865905	8865972	1000	-	.	gene_id "MSTRG.86950"; transcript_id "MSTRG.86950.199"; exon_number "11";
chr19	StringTie	exon	8866063	8866184	1000	-	.	gene_id "MSTRG.86950"; transcript_id "MSTRG.86950.199"; exon_number "12";
chr19	StringTie	exon	8866964	8867014	1000	-	.	gene_id "MSTRG.86950"; transcript_id "MSTRG.86950.199"; exon_number "13";
chr19	StringTie	exon	8871481	8871653	1000	-	.	gene_id "MSTRG.86950"; transcript_id "MSTRG.86950.199"; exon_number "14";
chr19	StringTie	exon	8876369	8876436	1000	-	.	gene_id "MSTRG.86950"; transcript_id "MSTRG.86950.199"; exon_number "15";
chr19	StringTie	exon	8876534	8876658	1000	-	.	gene_id "MSTRG.86950"; transcript_id "MSTRG.86950.199"; exon_number "16";
chr19	StringTie	exon	8882331	8882366	1000	-	.	gene_id "MSTRG.86950"; transcript_id "MSTRG.86950.199"; exon_number "17";
chr19	StringTie	exon	8882697	8882869	1000	-	.	gene_id "MSTRG.86950"; transcript_id "MSTRG.86950.199"; exon_number "18";
chr19	StringTie	exon	8883466	8883533	1000	-	.	gene_id "MSTRG.86950"; transcript_id "MSTRG.86950.199"; exon_number "19";
chr19	StringTie	exon	8883741	8883887	1000	-	.	gene_id "MSTRG.86950"; transcript_id "MSTRG.86950.199"; exon_number "20";
chr19	StringTie	exon	8884959	8885024	1000	-	.	gene_id "MSTRG.86950"; transcript_id "MSTRG.86950.199"; exon_number "21";
chr19	StringTie	exon	8885278	8885313	1000	-	.	gene_id "MSTRG.86950"; transcript_id "MSTRG.86950.199"; exon_number "22";
chr19	StringTie	exon	8885645	8885817	1000	-	.	gene_id "MSTRG.86950"; transcript_id "MSTRG.86950.199"; exon_number "23";
chr19	StringTie	exon	8886442	8886509	1000	-	.	gene_id "MSTRG.86950"; transcript_id "MSTRG.86950.199"; exon_number "24";
chr19	StringTie	exon	8886736	8886860	1000	-	.	gene_id "MSTRG.86950"; transcript_id "MSTRG.86950.199"; exon_number "25";
chr19	StringTie	exon	8888022	8888087	1000	-	.	gene_id "MSTRG.86950"; transcript_id "MSTRG.86950.199"; exon_number "26";
chr19	StringTie	exon	8888349	8888384	1000	-	.	gene_id "MSTRG.86950"; transcript_id "MSTRG.86950.199"; exon_number "27";
chr19	StringTie	exon	8888716	8888888	1000	-	.	gene_id "MSTRG.86950"; transcript_id "MSTRG.86950.199"; exon_number "28";
chr19	StringTie	exon	8889471	8889538	1000	-	.	gene_id "MSTRG.86950"; transcript_id "MSTRG.86950.199"; exon_number "29";
chr19	StringTie	exon	8889766	8889890	1000	-	.	gene_id "MSTRG.86950"; transcript_id "MSTRG.86950.199"; exon_number "30";
chr19	StringTie	exon	8891155	8891220	1000	-	.	gene_id "MSTRG.86950"; transcript_id "MSTRG.86950.199"; exon_number "31";
chr19	StringTie	exon	8891477	8891512	1000	-	.	gene_id "MSTRG.86950"; transcript_id "MSTRG.86950.199"; exon_number "32";
chr19	StringTie	exon	8891825	8891997	1000	-	.	gene_id "MSTRG.86950"; transcript_id "MSTRG.86950.199"; exon_number "33";
chr19	StringTie	exon	8892617	8892684	1000	-	.	gene_id "MSTRG.86950"; transcript_id "MSTRG.86950.199"; exon_number "34";
chr19	StringTie	exon	8892890	8893014	1000	-	.	gene_id "MSTRG.86950"; transcript_id "MSTRG.86950.199"; exon_number "35";
chr19	StringTie	exon	8894193	8894258	1000	-	.	gene_id "MSTRG.86950"; transcript_id "MSTRG.86950.199"; exon_number "36";
chr19	StringTie	exon	8894518	8894555	1000	-	.	gene_id "MSTRG.86950"; transcript_id "MSTRG.86950.199"; exon_number "37";
chr19	StringTie	transcript	8845976	9010413	1000	-	.	gene_id "MSTRG.86950"; transcript_id "MSTRG.86950.2";
chr19	StringTie	exon	8845976	8849030	1000	-	.	gene_id "MSTRG.86950"; transcript_id "MSTRG.86950.2"; exon_number "1";
chr19	StringTie	exon	8851276	8851355	1000	-	.	gene_id "MSTRG.86950"; transcript_id "MSTRG.86950.2"; exon_number "2";
chr19	StringTie	exon	8851678	8851719	1000	-	.	gene_id "MSTRG.86950"; transcript_id "MSTRG.86950.2"; exon_number "3";
chr19	StringTie	exon	8855974	8856140	1000	-	.	gene_id "MSTRG.86950"; transcript_id "MSTRG.86950.2"; exon_number "4";
chr19	StringTie	exon	8858204	8858271	1000	-	.	gene_id "MSTRG.86950"; transcript_id "MSTRG.86950.2"; exon_number "5";
chr19	StringTie	exon	8858600	8858751	1000	-	.	gene_id "MSTRG.86950"; transcript_id "MSTRG.86950.2"; exon_number "6";
chr19	StringTie	exon	8861000	8861148	1000	-	.	gene_id "MSTRG.86950"; transcript_id "MSTRG.86950.2"; exon_number "7";
chr19	StringTie	exon	8862873	8862940	1000	-	.	gene_id "MSTRG.86950"; transcript_id "MSTRG.86950.2"; exon_number "8";
chr19	StringTie	exon	8863296	8863426	1000	-	.	gene_id "MSTRG.86950"; transcript_id "MSTRG.86950.2"; exon_number "9";
chr19	StringTie	exon	8865584	8865756	1000	-	.	gene_id "MSTRG.86950"; transcript_id "MSTRG.86950.2"; exon_number "10";
chr19	StringTie	exon	8865905	8865972	1000	-	.	gene_id "MSTRG.86950"; transcript_id "MSTRG.86950.2"; exon_number "11";
chr19	StringTie	exon	8871481	8871653	1000	-	.	gene_id "MSTRG.86950"; transcript_id "MSTRG.86950.2"; exon_number "12";
chr19	StringTie	exon	8876369	8876436	1000	-	.	gene_id "MSTRG.86950"; transcript_id "MSTRG.86950.2"; exon_number "13";
chr19	StringTie	exon	8876534	8876658	1000	-	.	gene_id "MSTRG.86950"; transcript_id "MSTRG.86950.2"; exon_number "14";
chr19	StringTie	exon	8882331	8882366	1000	-	.	gene_id "MSTRG.86950"; transcript_id "MSTRG.86950.2"; exon_number "15";
chr19	StringTie	exon	8882697	8882869	1000	-	.	gene_id "MSTRG.86950"; transcript_id "MSTRG.86950.2"; exon_number "16";
chr19	StringTie	exon	8883466	8883533	1000	-	.	gene_id "MSTRG.86950"; transcript_id "MSTRG.86950.2"; exon_number "17";
chr19	StringTie	exon	8883741	8883862	1000	-	.	gene_id "MSTRG.86950"; transcript_id "MSTRG.86950.2"; exon_number "18";
chr19	StringTie	exon	8884959	8885024	1000	-	.	gene_id "MSTRG.86950"; transcript_id "MSTRG.86950.2"; exon_number "19";
chr19	StringTie	exon	8885278	8885313	1000	-	.	gene_id "MSTRG.86950"; transcript_id "MSTRG.86950.2"; exon_number "20";
chr19	StringTie	exon	8885645	8885817	1000	-	.	gene_id "MSTRG.86950"; transcript_id "MSTRG.86950.2"; exon_number "21";
chr19	StringTie	exon	8886442	8886509	1000	-	.	gene_id "MSTRG.86950"; transcript_id "MSTRG.86950.2"; exon_number "22";
chr19	StringTie	exon	8886736	8886860	1000	-	.	gene_id "MSTRG.86950"; transcript_id "MSTRG.86950.2"; exon_number "23";
chr19	StringTie	exon	8888022	8888087	1000	-	.	gene_id "MSTRG.86950"; transcript_id "MSTRG.86950.2"; exon_number "24";
chr19	StringTie	exon	8888349	8888384	1000	-	.	gene_id "MSTRG.86950"; transcript_id "MSTRG.86950.2"; exon_number "25";
chr19	StringTie	exon	8888716	8888888	1000	-	.	gene_id "MSTRG.86950"; transcript_id "MSTRG.86950.2"; exon_number "26";
chr19	StringTie	exon	8889471	8889538	1000	-	.	gene_id "MSTRG.86950"; transcript_id "MSTRG.86950.2"; exon_number "27";
chr19	StringTie	exon	8889766	8889890	1000	-	.	gene_id "MSTRG.86950"; transcript_id "MSTRG.86950.2"; exon_number "28";
chr19	StringTie	exon	8891155	8891220	1000	-	.	gene_id "MSTRG.86950"; transcript_id "MSTRG.86950.2"; exon_number "29";
chr19	StringTie	exon	8891477	8891512	1000	-	.	gene_id "MSTRG.86950"; transcript_id "MSTRG.86950.2"; exon_number "30";
chr19	StringTie	exon	8891825	8891997	1000	-	.	gene_id "MSTRG.86950"; transcript_id "MSTRG.86950.2"; exon_number "31";
chr19	StringTie	exon	8892617	8892684	1000	-	.	gene_id "MSTRG.86950"; transcript_id "MSTRG.86950.2"; exon_number "32";
chr19	StringTie	exon	8892890	8893014	1000	-	.	gene_id "MSTRG.86950"; transcript_id "MSTRG.86950.2"; exon_number "33";
chr19	StringTie	exon	8894193	8894258	1000	-	.	gene_id "MSTRG.86950"; transcript_id "MSTRG.86950.2"; exon_number "34";
chr19	StringTie	exon	8894518	8894553	1000	-	.	gene_id "MSTRG.86950"; transcript_id "MSTRG.86950.2"; exon_number "35";
chr19	StringTie	exon	8894883	8895055	1000	-	.	gene_id "MSTRG.86950"; transcript_id "MSTRG.86950.2"; exon_number "36";
chr19	StringTie	exon	8895668	8895735	1000	-	.	gene_id "MSTRG.86950"; transcript_id "MSTRG.86950.2"; exon_number "37";
chr19	StringTie	exon	8895966	8896090	1000	-	.	gene_id "MSTRG.86950"; transcript_id "MSTRG.86950.2"; exon_number "38";
chr19	StringTie	exon	8896811	8896876	1000	-	.	gene_id "MSTRG.86950"; transcript_id "MSTRG.86950.2"; exon_number "39";
chr19	StringTie	exon	8897133	8897168	1000	-	.	gene_id "MSTRG.86950"; transcript_id "MSTRG.86950.2"; exon_number "40";
chr19	StringTie	exon	8897497	8897669	1000	-	.	gene_id "MSTRG.86950"; transcript_id "MSTRG.86950.2"; exon_number "41";
chr19	StringTie	exon	8898591	8898658	1000	-	.	gene_id "MSTRG.86950"; transcript_id "MSTRG.86950.2"; exon_number "42";
chr19	StringTie	exon	8898912	8899036	1000	-	.	gene_id "MSTRG.86950"; transcript_id "MSTRG.86950.2"; exon_number "43";
chr19	StringTie	exon	8899972	8900037	1000	-	.	gene_id "MSTRG.86950"; transcript_id "MSTRG.86950.2"; exon_number "44";
chr19	StringTie	exon	8900295	8900330	1000	-	.	gene_id "MSTRG.86950"; transcript_id "MSTRG.86950.2"; exon_number "45";
chr19	StringTie	exon	8900646	8900818	1000	-	.	gene_id "MSTRG.86950"; transcript_id "MSTRG.86950.2"; exon_number "46";
chr19	StringTie	exon	8901792	8901859	1000	-	.	gene_id "MSTRG.86950"; transcript_id "MSTRG.86950.2"; exon_number "47";
chr19	StringTie	exon	8902098	8902222	1000	-	.	gene_id "MSTRG.86950"; transcript_id "MSTRG.86950.2"; exon_number "48";
chr19	StringTie	exon	8903169	8903234	1000	-	.	gene_id "MSTRG.86950"; transcript_id "MSTRG.86950.2"; exon_number "49";
chr19	StringTie	exon	8903493	8903528	1000	-	.	gene_id "MSTRG.86950"; transcript_id "MSTRG.86950.2"; exon_number "50";
chr19	StringTie	exon	8903856	8904028	1000	-	.	gene_id "MSTRG.86950"; transcript_id "MSTRG.86950.2"; exon_number "51";
chr19	StringTie	exon	8904642	8904709	1000	-	.	gene_id "MSTRG.86950"; transcript_id "MSTRG.86950.2"; exon_number "52";
chr19	StringTie	exon	8904945	8905069	1000	-	.	gene_id "MSTRG.86950"; transcript_id "MSTRG.86950.2"; exon_number "53";
chr19	StringTie	exon	8905984	8906046	1000	-	.	gene_id "MSTRG.86950"; transcript_id "MSTRG.86950.2"; exon_number "54";
chr19	StringTie	exon	8906305	8906340	1000	-	.	gene_id "MSTRG.86950"; transcript_id "MSTRG.86950.2"; exon_number "55";
chr19	StringTie	exon	8906670	8906842	1000	-	.	gene_id "MSTRG.86950"; transcript_id "MSTRG.86950.2"; exon_number "56";
chr19	StringTie	exon	8907457	8907524	1000	-	.	gene_id "MSTRG.86950"; transcript_id "MSTRG.86950.2"; exon_number "57";
chr19	StringTie	exon	8907761	8907885	1000	-	.	gene_id "MSTRG.86950"; transcript_id "MSTRG.86950.2"; exon_number "58";
chr19	StringTie	exon	8908599	8908664	1000	-	.	gene_id "MSTRG.86950"; transcript_id "MSTRG.86950.2"; exon_number "59";
chr19	StringTie	exon	8908924	8908959	1000	-	.	gene_id "MSTRG.86950"; transcript_id "MSTRG.86950.2"; exon_number "60";
chr19	StringTie	exon	8909309	8909481	1000	-	.	gene_id "MSTRG.86950"; transcript_id "MSTRG.86950.2"; exon_number "61";
chr19	StringTie	exon	8910089	8910156	1000	-	.	gene_id "MSTRG.86950"; transcript_id "MSTRG.86950.2"; exon_number "62";
chr19	StringTie	exon	8910378	8910508	1000	-	.	gene_id "MSTRG.86950"; transcript_id "MSTRG.86950.2"; exon_number "63";
chr19	StringTie	exon	8913458	8913523	1000	-	.	gene_id "MSTRG.86950"; transcript_id "MSTRG.86950.2"; exon_number "64";
chr19	StringTie	exon	8913785	8913820	1000	-	.	gene_id "MSTRG.86950"; transcript_id "MSTRG.86950.2"; exon_number "65";
chr19	StringTie	exon	8914150	8914322	1000	-	.	gene_id "MSTRG.86950"; transcript_id "MSTRG.86950.2"; exon_number "66";
chr19	StringTie	exon	8914915	8914982	1000	-	.	gene_id "MSTRG.86950"; transcript_id "MSTRG.86950.2"; exon_number "67";
chr19	StringTie	exon	8915515	8915639	1000	-	.	gene_id "MSTRG.86950"; transcript_id "MSTRG.86950.2"; exon_number "68";
chr19	StringTie	exon	8916540	8916605	1000	-	.	gene_id "MSTRG.86950"; transcript_id "MSTRG.86950.2"; exon_number "69";
chr19	StringTie	exon	8916864	8916899	1000	-	.	gene_id "MSTRG.86950"; transcript_id "MSTRG.86950.2"; exon_number "70";
chr19	StringTie	exon	8917548	8917720	1000	-	.	gene_id "MSTRG.86950"; transcript_id "MSTRG.86950.2"; exon_number "71";
chr19	StringTie	exon	8922555	8922622	1000	-	.	gene_id "MSTRG.86950"; transcript_id "MSTRG.86950.2"; exon_number "72";
chr19	StringTie	exon	8922934	8923061	1000	-	.	gene_id "MSTRG.86950"; transcript_id "MSTRG.86950.2"; exon_number "73";
chr19	StringTie	exon	8927401	8927460	1000	-	.	gene_id "MSTRG.86950"; transcript_id "MSTRG.86950.2"; exon_number "74";
chr19	StringTie	exon	8927704	8927739	1000	-	.	gene_id "MSTRG.86950"; transcript_id "MSTRG.86950.2"; exon_number "75";
chr19	StringTie	exon	8932449	8932514	1000	-	.	gene_id "MSTRG.86950"; transcript_id "MSTRG.86950.2"; exon_number "76";
chr19	StringTie	exon	8932750	8932785	1000	-	.	gene_id "MSTRG.86950"; transcript_id "MSTRG.86950.2"; exon_number "77";
chr19	StringTie	exon	8934888	8939567	1000	-	.	gene_id "MSTRG.86950"; transcript_id "MSTRG.86950.2"; exon_number "78";
chr19	StringTie	exon	8943559	8943672	1000	-	.	gene_id "MSTRG.86950"; transcript_id "MSTRG.86950.2"; exon_number "79";
chr19	StringTie	exon	8945497	8967189	1000	-	.	gene_id "MSTRG.86950"; transcript_id "MSTRG.86950.2"; exon_number "80";
chr19	StringTie	exon	8969775	8969879	1000	-	.	gene_id "MSTRG.86950"; transcript_id "MSTRG.86950.2"; exon_number "81";
chr19	StringTie	exon	8971664	8980957	1000	-	.	gene_id "MSTRG.86950"; transcript_id "MSTRG.86950.2"; exon_number "82";
chr19	StringTie	exon	8985551	8985649	1000	-	.	gene_id "MSTRG.86950"; transcript_id "MSTRG.86950.2"; exon_number "83";
chr19	StringTie	exon	8993995	8994108	1000	-	.	gene_id "MSTRG.86950"; transcript_id "MSTRG.86950.2"; exon_number "84";
chr19	StringTie	exon	9010269	9010413	1000	-	.	gene_id "MSTRG.86950"; transcript_id "MSTRG.86950.2"; exon_number "85";
chr19	StringTie	transcript	8848087	8899040	1000	-	.	gene_id "MSTRG.86950"; transcript_id "MSTRG.86950.20";
chr19	StringTie	exon	8848087	8849030	1000	-	.	gene_id "MSTRG.86950"; transcript_id "MSTRG.86950.20"; exon_number "1";
chr19	StringTie	exon	8851276	8851355	1000	-	.	gene_id "MSTRG.86950"; transcript_id "MSTRG.86950.20"; exon_number "2";
chr19	StringTie	exon	8851678	8851719	1000	-	.	gene_id "MSTRG.86950"; transcript_id "MSTRG.86950.20"; exon_number "3";
chr19	StringTie	exon	8855974	8856140	1000	-	.	gene_id "MSTRG.86950"; transcript_id "MSTRG.86950.20"; exon_number "4";
chr19	StringTie	exon	8858204	8858271	1000	-	.	gene_id "MSTRG.86950"; transcript_id "MSTRG.86950.20"; exon_number "5";
chr19	StringTie	exon	8858600	8858751	1000	-	.	gene_id "MSTRG.86950"; transcript_id "MSTRG.86950.20"; exon_number "6";
chr19	StringTie	exon	8861000	8861148	1000	-	.	gene_id "MSTRG.86950"; transcript_id "MSTRG.86950.20"; exon_number "7";
chr19	StringTie	exon	8862873	8862940	1000	-	.	gene_id "MSTRG.86950"; transcript_id "MSTRG.86950.20"; exon_number "8";
chr19	StringTie	exon	8863296	8863426	1000	-	.	gene_id "MSTRG.86950"; transcript_id "MSTRG.86950.20"; exon_number "9";
chr19	StringTie	exon	8865584	8865756	1000	-	.	gene_id "MSTRG.86950"; transcript_id "MSTRG.86950.20"; exon_number "10";
chr19	StringTie	exon	8865905	8865972	1000	-	.	gene_id "MSTRG.86950"; transcript_id "MSTRG.86950.20"; exon_number "11";
chr19	StringTie	exon	8866063	8866184	1000	-	.	gene_id "MSTRG.86950"; transcript_id "MSTRG.86950.20"; exon_number "12";
chr19	StringTie	exon	8866964	8867014	1000	-	.	gene_id "MSTRG.86950"; transcript_id "MSTRG.86950.20"; exon_number "13";
chr19	StringTie	exon	8868541	8868576	1000	-	.	gene_id "MSTRG.86950"; transcript_id "MSTRG.86950.20"; exon_number "14";
chr19	StringTie	exon	8871481	8871653	1000	-	.	gene_id "MSTRG.86950"; transcript_id "MSTRG.86950.20"; exon_number "15";
chr19	StringTie	exon	8876369	8876436	1000	-	.	gene_id "MSTRG.86950"; transcript_id "MSTRG.86950.20"; exon_number "16";
chr19	StringTie	exon	8876534	8876658	1000	-	.	gene_id "MSTRG.86950"; transcript_id "MSTRG.86950.20"; exon_number "17";
chr19	StringTie	exon	8882331	8882366	1000	-	.	gene_id "MSTRG.86950"; transcript_id "MSTRG.86950.20"; exon_number "18";
chr19	StringTie	exon	8882697	8882869	1000	-	.	gene_id "MSTRG.86950"; transcript_id "MSTRG.86950.20"; exon_number "19";
chr19	StringTie	exon	8883466	8883533	1000	-	.	gene_id "MSTRG.86950"; transcript_id "MSTRG.86950.20"; exon_number "20";
chr19	StringTie	exon	8883741	8883862	1000	-	.	gene_id "MSTRG.86950"; transcript_id "MSTRG.86950.20"; exon_number "21";
chr19	StringTie	exon	8884959	8885024	1000	-	.	gene_id "MSTRG.86950"; transcript_id "MSTRG.86950.20"; exon_number "22";
chr19	StringTie	exon	8885278	8885313	1000	-	.	gene_id "MSTRG.86950"; transcript_id "MSTRG.86950.20"; exon_number "23";
chr19	StringTie	exon	8885645	8885817	1000	-	.	gene_id "MSTRG.86950"; transcript_id "MSTRG.86950.20"; exon_number "24";
chr19	StringTie	exon	8886442	8886509	1000	-	.	gene_id "MSTRG.86950"; transcript_id "MSTRG.86950.20"; exon_number "25";
chr19	StringTie	exon	8886736	8886860	1000	-	.	gene_id "MSTRG.86950"; transcript_id "MSTRG.86950.20"; exon_number "26";
chr19	StringTie	exon	8888022	8888087	1000	-	.	gene_id "MSTRG.86950"; transcript_id "MSTRG.86950.20"; exon_number "27";
chr19	StringTie	exon	8888349	8888384	1000	-	.	gene_id "MSTRG.86950"; transcript_id "MSTRG.86950.20"; exon_number "28";
chr19	StringTie	exon	8891825	8891997	1000	-	.	gene_id "MSTRG.86950"; transcript_id "MSTRG.86950.20"; exon_number "29";
chr19	StringTie	exon	8892617	8892684	1000	-	.	gene_id "MSTRG.86950"; transcript_id "MSTRG.86950.20"; exon_number "30";
chr19	StringTie	exon	8892890	8893014	1000	-	.	gene_id "MSTRG.86950"; transcript_id "MSTRG.86950.20"; exon_number "31";
chr19	StringTie	exon	8894193	8894258	1000	-	.	gene_id "MSTRG.86950"; transcript_id "MSTRG.86950.20"; exon_number "32";
chr19	StringTie	exon	8894518	8894553	1000	-	.	gene_id "MSTRG.86950"; transcript_id "MSTRG.86950.20"; exon_number "33";
chr19	StringTie	exon	8894883	8895055	1000	-	.	gene_id "MSTRG.86950"; transcript_id "MSTRG.86950.20"; exon_number "34";
chr19	StringTie	exon	8895668	8895735	1000	-	.	gene_id "MSTRG.86950"; transcript_id "MSTRG.86950.20"; exon_number "35";
chr19	StringTie	exon	8895966	8896090	1000	-	.	gene_id "MSTRG.86950"; transcript_id "MSTRG.86950.20"; exon_number "36";
chr19	StringTie	exon	8896811	8897168	1000	-	.	gene_id "MSTRG.86950"; transcript_id "MSTRG.86950.20"; exon_number "37";
chr19	StringTie	exon	8897497	8897669	1000	-	.	gene_id "MSTRG.86950"; transcript_id "MSTRG.86950.20"; exon_number "38";
chr19	StringTie	exon	8898591	8898658	1000	-	.	gene_id "MSTRG.86950"; transcript_id "MSTRG.86950.20"; exon_number "39";
chr19	StringTie	exon	8898912	8899040	1000	-	.	gene_id "MSTRG.86950"; transcript_id "MSTRG.86950.20"; exon_number "40";
chr19	StringTie	transcript	8848836	8895058	1000	-	.	gene_id "MSTRG.86950"; transcript_id "MSTRG.86950.200";
chr19	StringTie	exon	8848836	8849030	1000	-	.	gene_id "MSTRG.86950"; transcript_id "MSTRG.86950.200"; exon_number "1";
chr19	StringTie	exon	8851276	8851355	1000	-	.	gene_id "MSTRG.86950"; transcript_id "MSTRG.86950.200"; exon_number "2";
chr19	StringTie	exon	8851678	8851719	1000	-	.	gene_id "MSTRG.86950"; transcript_id "MSTRG.86950.200"; exon_number "3";
chr19	StringTie	exon	8855974	8856140	1000	-	.	gene_id "MSTRG.86950"; transcript_id "MSTRG.86950.200"; exon_number "4";
chr19	StringTie	exon	8858204	8858271	1000	-	.	gene_id "MSTRG.86950"; transcript_id "MSTRG.86950.200"; exon_number "5";
chr19	StringTie	exon	8858600	8858751	1000	-	.	gene_id "MSTRG.86950"; transcript_id "MSTRG.86950.200"; exon_number "6";
chr19	StringTie	exon	8861000	8861148	1000	-	.	gene_id "MSTRG.86950"; transcript_id "MSTRG.86950.200"; exon_number "7";
chr19	StringTie	exon	8862873	8862940	1000	-	.	gene_id "MSTRG.86950"; transcript_id "MSTRG.86950.200"; exon_number "8";
chr19	StringTie	exon	8863296	8863426	1000	-	.	gene_id "MSTRG.86950"; transcript_id "MSTRG.86950.200"; exon_number "9";
chr19	StringTie	exon	8865584	8865756	1000	-	.	gene_id "MSTRG.86950"; transcript_id "MSTRG.86950.200"; exon_number "10";
chr19	StringTie	exon	8865905	8865972	1000	-	.	gene_id "MSTRG.86950"; transcript_id "MSTRG.86950.200"; exon_number "11";
chr19	StringTie	exon	8866063	8866184	1000	-	.	gene_id "MSTRG.86950"; transcript_id "MSTRG.86950.200"; exon_number "12";
chr19	StringTie	exon	8866964	8867014	1000	-	.	gene_id "MSTRG.86950"; transcript_id "MSTRG.86950.200"; exon_number "13";
chr19	StringTie	exon	8868541	8868576	1000	-	.	gene_id "MSTRG.86950"; transcript_id "MSTRG.86950.200"; exon_number "14";
chr19	StringTie	exon	8871481	8871653	1000	-	.	gene_id "MSTRG.86950"; transcript_id "MSTRG.86950.200"; exon_number "15";
chr19	StringTie	exon	8876369	8876436	1000	-	.	gene_id "MSTRG.86950"; transcript_id "MSTRG.86950.200"; exon_number "16";
chr19	StringTie	exon	8876534	8876658	1000	-	.	gene_id "MSTRG.86950"; transcript_id "MSTRG.86950.200"; exon_number "17";
chr19	StringTie	exon	8882331	8882366	1000	-	.	gene_id "MSTRG.86950"; transcript_id "MSTRG.86950.200"; exon_number "18";
chr19	StringTie	exon	8882697	8882869	1000	-	.	gene_id "MSTRG.86950"; transcript_id "MSTRG.86950.200"; exon_number "19";
chr19	StringTie	exon	8883466	8883533	1000	-	.	gene_id "MSTRG.86950"; transcript_id "MSTRG.86950.200"; exon_number "20";
chr19	StringTie	exon	8883741	8883862	1000	-	.	gene_id "MSTRG.86950"; transcript_id "MSTRG.86950.200"; exon_number "21";
chr19	StringTie	exon	8884959	8885024	1000	-	.	gene_id "MSTRG.86950"; transcript_id "MSTRG.86950.200"; exon_number "22";
chr19	StringTie	exon	8885278	8885313	1000	-	.	gene_id "MSTRG.86950"; transcript_id "MSTRG.86950.200"; exon_number "23";
chr19	StringTie	exon	8885645	8885817	1000	-	.	gene_id "MSTRG.86950"; transcript_id "MSTRG.86950.200"; exon_number "24";
chr19	StringTie	exon	8886442	8886509	1000	-	.	gene_id "MSTRG.86950"; transcript_id "MSTRG.86950.200"; exon_number "25";
chr19	StringTie	exon	8886736	8886860	1000	-	.	gene_id "MSTRG.86950"; transcript_id "MSTRG.86950.200"; exon_number "26";
chr19	StringTie	exon	8888022	8888087	1000	-	.	gene_id "MSTRG.86950"; transcript_id "MSTRG.86950.200"; exon_number "27";
chr19	StringTie	exon	8888349	8888384	1000	-	.	gene_id "MSTRG.86950"; transcript_id "MSTRG.86950.200"; exon_number "28";
chr19	StringTie	exon	8888716	8888888	1000	-	.	gene_id "MSTRG.86950"; transcript_id "MSTRG.86950.200"; exon_number "29";
chr19	StringTie	exon	8889471	8889538	1000	-	.	gene_id "MSTRG.86950"; transcript_id "MSTRG.86950.200"; exon_number "30";
chr19	StringTie	exon	8889766	8889890	1000	-	.	gene_id "MSTRG.86950"; transcript_id "MSTRG.86950.200"; exon_number "31";
chr19	StringTie	exon	8891155	8891220	1000	-	.	gene_id "MSTRG.86950"; transcript_id "MSTRG.86950.200"; exon_number "32";
chr19	StringTie	exon	8891477	8891512	1000	-	.	gene_id "MSTRG.86950"; transcript_id "MSTRG.86950.200"; exon_number "33";
chr19	StringTie	exon	8891825	8891997	1000	-	.	gene_id "MSTRG.86950"; transcript_id "MSTRG.86950.200"; exon_number "34";
chr19	StringTie	exon	8892617	8892684	1000	-	.	gene_id "MSTRG.86950"; transcript_id "MSTRG.86950.200"; exon_number "35";
chr19	StringTie	exon	8892890	8892958	1000	-	.	gene_id "MSTRG.86950"; transcript_id "MSTRG.86950.200"; exon_number "36";
chr19	StringTie	exon	8894193	8894271	1000	-	.	gene_id "MSTRG.86950"; transcript_id "MSTRG.86950.200"; exon_number "37";
chr19	StringTie	exon	8894518	8894553	1000	-	.	gene_id "MSTRG.86950"; transcript_id "MSTRG.86950.200"; exon_number "38";
chr19	StringTie	exon	8894883	8895058	1000	-	.	gene_id "MSTRG.86950"; transcript_id "MSTRG.86950.200"; exon_number "39";
chr19	StringTie	transcript	8848836	8896140	1000	-	.	gene_id "MSTRG.86950"; transcript_id "MSTRG.86950.201";
chr19	StringTie	exon	8848836	8849062	1000	-	.	gene_id "MSTRG.86950"; transcript_id "MSTRG.86950.201"; exon_number "1";
chr19	StringTie	exon	8851276	8851355	1000	-	.	gene_id "MSTRG.86950"; transcript_id "MSTRG.86950.201"; exon_number "2";
chr19	StringTie	exon	8851678	8851719	1000	-	.	gene_id "MSTRG.86950"; transcript_id "MSTRG.86950.201"; exon_number "3";
chr19	StringTie	exon	8855974	8856140	1000	-	.	gene_id "MSTRG.86950"; transcript_id "MSTRG.86950.201"; exon_number "4";
chr19	StringTie	exon	8858204	8858271	1000	-	.	gene_id "MSTRG.86950"; transcript_id "MSTRG.86950.201"; exon_number "5";
chr19	StringTie	exon	8858600	8858751	1000	-	.	gene_id "MSTRG.86950"; transcript_id "MSTRG.86950.201"; exon_number "6";
chr19	StringTie	exon	8861000	8861148	1000	-	.	gene_id "MSTRG.86950"; transcript_id "MSTRG.86950.201"; exon_number "7";
chr19	StringTie	exon	8862873	8862940	1000	-	.	gene_id "MSTRG.86950"; transcript_id "MSTRG.86950.201"; exon_number "8";
chr19	StringTie	exon	8863296	8863426	1000	-	.	gene_id "MSTRG.86950"; transcript_id "MSTRG.86950.201"; exon_number "9";
chr19	StringTie	exon	8865584	8865756	1000	-	.	gene_id "MSTRG.86950"; transcript_id "MSTRG.86950.201"; exon_number "10";
chr19	StringTie	exon	8865905	8865972	1000	-	.	gene_id "MSTRG.86950"; transcript_id "MSTRG.86950.201"; exon_number "11";
chr19	StringTie	exon	8866063	8866184	1000	-	.	gene_id "MSTRG.86950"; transcript_id "MSTRG.86950.201"; exon_number "12";
chr19	StringTie	exon	8866964	8867014	1000	-	.	gene_id "MSTRG.86950"; transcript_id "MSTRG.86950.201"; exon_number "13";
chr19	StringTie	exon	8868541	8868576	1000	-	.	gene_id "MSTRG.86950"; transcript_id "MSTRG.86950.201"; exon_number "14";
chr19	StringTie	exon	8871481	8871653	1000	-	.	gene_id "MSTRG.86950"; transcript_id "MSTRG.86950.201"; exon_number "15";
chr19	StringTie	exon	8876369	8876436	1000	-	.	gene_id "MSTRG.86950"; transcript_id "MSTRG.86950.201"; exon_number "16";
chr19	StringTie	exon	8876534	8876658	1000	-	.	gene_id "MSTRG.86950"; transcript_id "MSTRG.86950.201"; exon_number "17";
chr19	StringTie	exon	8882331	8882366	1000	-	.	gene_id "MSTRG.86950"; transcript_id "MSTRG.86950.201"; exon_number "18";
chr19	StringTie	exon	8882697	8882869	1000	-	.	gene_id "MSTRG.86950"; transcript_id "MSTRG.86950.201"; exon_number "19";
chr19	StringTie	exon	8883466	8883533	1000	-	.	gene_id "MSTRG.86950"; transcript_id "MSTRG.86950.201"; exon_number "20";
chr19	StringTie	exon	8883741	8883862	1000	-	.	gene_id "MSTRG.86950"; transcript_id "MSTRG.86950.201"; exon_number "21";
chr19	StringTie	exon	8884959	8885024	1000	-	.	gene_id "MSTRG.86950"; transcript_id "MSTRG.86950.201"; exon_number "22";
chr19	StringTie	exon	8885278	8885313	1000	-	.	gene_id "MSTRG.86950"; transcript_id "MSTRG.86950.201"; exon_number "23";
chr19	StringTie	exon	8885645	8885817	1000	-	.	gene_id "MSTRG.86950"; transcript_id "MSTRG.86950.201"; exon_number "24";
chr19	StringTie	exon	8886442	8886509	1000	-	.	gene_id "MSTRG.86950"; transcript_id "MSTRG.86950.201"; exon_number "25";
chr19	StringTie	exon	8886736	8886860	1000	-	.	gene_id "MSTRG.86950"; transcript_id "MSTRG.86950.201"; exon_number "26";
chr19	StringTie	exon	8888022	8888087	1000	-	.	gene_id "MSTRG.86950"; transcript_id "MSTRG.86950.201"; exon_number "27";
chr19	StringTie	exon	8888349	8888384	1000	-	.	gene_id "MSTRG.86950"; transcript_id "MSTRG.86950.201"; exon_number "28";
chr19	StringTie	exon	8888716	8888888	1000	-	.	gene_id "MSTRG.86950"; transcript_id "MSTRG.86950.201"; exon_number "29";
chr19	StringTie	exon	8889766	8889890	1000	-	.	gene_id "MSTRG.86950"; transcript_id "MSTRG.86950.201"; exon_number "30";
chr19	StringTie	exon	8891155	8891220	1000	-	.	gene_id "MSTRG.86950"; transcript_id "MSTRG.86950.201"; exon_number "31";
chr19	StringTie	exon	8891477	8891512	1000	-	.	gene_id "MSTRG.86950"; transcript_id "MSTRG.86950.201"; exon_number "32";
chr19	StringTie	exon	8891825	8891997	1000	-	.	gene_id "MSTRG.86950"; transcript_id "MSTRG.86950.201"; exon_number "33";
chr19	StringTie	exon	8892617	8892684	1000	-	.	gene_id "MSTRG.86950"; transcript_id "MSTRG.86950.201"; exon_number "34";
chr19	StringTie	exon	8892890	8893014	1000	-	.	gene_id "MSTRG.86950"; transcript_id "MSTRG.86950.201"; exon_number "35";
chr19	StringTie	exon	8894518	8894553	1000	-	.	gene_id "MSTRG.86950"; transcript_id "MSTRG.86950.201"; exon_number "36";
chr19	StringTie	exon	8894883	8895055	1000	-	.	gene_id "MSTRG.86950"; transcript_id "MSTRG.86950.201"; exon_number "37";
chr19	StringTie	exon	8895668	8895735	1000	-	.	gene_id "MSTRG.86950"; transcript_id "MSTRG.86950.201"; exon_number "38";
chr19	StringTie	exon	8895966	8896140	1000	-	.	gene_id "MSTRG.86950"; transcript_id "MSTRG.86950.201"; exon_number "39";
chr19	StringTie	transcript	8848836	8906877	1000	-	.	gene_id "MSTRG.86950"; transcript_id "MSTRG.86950.202";
chr19	StringTie	exon	8848836	8849030	1000	-	.	gene_id "MSTRG.86950"; transcript_id "MSTRG.86950.202"; exon_number "1";
chr19	StringTie	exon	8851276	8851355	1000	-	.	gene_id "MSTRG.86950"; transcript_id "MSTRG.86950.202"; exon_number "2";
chr19	StringTie	exon	8851678	8851719	1000	-	.	gene_id "MSTRG.86950"; transcript_id "MSTRG.86950.202"; exon_number "3";
chr19	StringTie	exon	8855974	8856140	1000	-	.	gene_id "MSTRG.86950"; transcript_id "MSTRG.86950.202"; exon_number "4";
chr19	StringTie	exon	8858204	8858271	1000	-	.	gene_id "MSTRG.86950"; transcript_id "MSTRG.86950.202"; exon_number "5";
chr19	StringTie	exon	8858600	8858751	1000	-	.	gene_id "MSTRG.86950"; transcript_id "MSTRG.86950.202"; exon_number "6";
chr19	StringTie	exon	8861000	8861148	1000	-	.	gene_id "MSTRG.86950"; transcript_id "MSTRG.86950.202"; exon_number "7";
chr19	StringTie	exon	8862873	8862940	1000	-	.	gene_id "MSTRG.86950"; transcript_id "MSTRG.86950.202"; exon_number "8";
chr19	StringTie	exon	8863296	8863426	1000	-	.	gene_id "MSTRG.86950"; transcript_id "MSTRG.86950.202"; exon_number "9";
chr19	StringTie	exon	8865584	8865756	1000	-	.	gene_id "MSTRG.86950"; transcript_id "MSTRG.86950.202"; exon_number "10";
chr19	StringTie	exon	8865905	8865972	1000	-	.	gene_id "MSTRG.86950"; transcript_id "MSTRG.86950.202"; exon_number "11";
chr19	StringTie	exon	8866063	8866184	1000	-	.	gene_id "MSTRG.86950"; transcript_id "MSTRG.86950.202"; exon_number "12";
chr19	StringTie	exon	8866964	8867014	1000	-	.	gene_id "MSTRG.86950"; transcript_id "MSTRG.86950.202"; exon_number "13";
chr19	StringTie	exon	8868541	8868576	1000	-	.	gene_id "MSTRG.86950"; transcript_id "MSTRG.86950.202"; exon_number "14";
chr19	StringTie	exon	8871481	8871653	1000	-	.	gene_id "MSTRG.86950"; transcript_id "MSTRG.86950.202"; exon_number "15";
chr19	StringTie	exon	8876369	8876436	1000	-	.	gene_id "MSTRG.86950"; transcript_id "MSTRG.86950.202"; exon_number "16";
chr19	StringTie	exon	8876534	8876658	1000	-	.	gene_id "MSTRG.86950"; transcript_id "MSTRG.86950.202"; exon_number "17";
chr19	StringTie	exon	8882331	8882366	1000	-	.	gene_id "MSTRG.86950"; transcript_id "MSTRG.86950.202"; exon_number "18";
chr19	StringTie	exon	8882697	8882869	1000	-	.	gene_id "MSTRG.86950"; transcript_id "MSTRG.86950.202"; exon_number "19";
chr19	StringTie	exon	8883466	8883533	1000	-	.	gene_id "MSTRG.86950"; transcript_id "MSTRG.86950.202"; exon_number "20";
chr19	StringTie	exon	8883741	8883862	1000	-	.	gene_id "MSTRG.86950"; transcript_id "MSTRG.86950.202"; exon_number "21";
chr19	StringTie	exon	8884959	8885024	1000	-	.	gene_id "MSTRG.86950"; transcript_id "MSTRG.86950.202"; exon_number "22";
chr19	StringTie	exon	8885278	8885313	1000	-	.	gene_id "MSTRG.86950"; transcript_id "MSTRG.86950.202"; exon_number "23";
chr19	StringTie	exon	8885645	8885817	1000	-	.	gene_id "MSTRG.86950"; transcript_id "MSTRG.86950.202"; exon_number "24";
chr19	StringTie	exon	8886442	8886509	1000	-	.	gene_id "MSTRG.86950"; transcript_id "MSTRG.86950.202"; exon_number "25";
chr19	StringTie	exon	8886736	8886860	1000	-	.	gene_id "MSTRG.86950"; transcript_id "MSTRG.86950.202"; exon_number "26";
chr19	StringTie	exon	8888022	8888087	1000	-	.	gene_id "MSTRG.86950"; transcript_id "MSTRG.86950.202"; exon_number "27";
chr19	StringTie	exon	8888349	8888384	1000	-	.	gene_id "MSTRG.86950"; transcript_id "MSTRG.86950.202"; exon_number "28";
chr19	StringTie	exon	8888716	8888888	1000	-	.	gene_id "MSTRG.86950"; transcript_id "MSTRG.86950.202"; exon_number "29";
chr19	StringTie	exon	8889471	8889538	1000	-	.	gene_id "MSTRG.86950"; transcript_id "MSTRG.86950.202"; exon_number "30";
chr19	StringTie	exon	8889766	8889890	1000	-	.	gene_id "MSTRG.86950"; transcript_id "MSTRG.86950.202"; exon_number "31";
chr19	StringTie	exon	8891155	8891220	1000	-	.	gene_id "MSTRG.86950"; transcript_id "MSTRG.86950.202"; exon_number "32";
chr19	StringTie	exon	8891477	8891512	1000	-	.	gene_id "MSTRG.86950"; transcript_id "MSTRG.86950.202"; exon_number "33";
chr19	StringTie	exon	8891825	8891997	1000	-	.	gene_id "MSTRG.86950"; transcript_id "MSTRG.86950.202"; exon_number "34";
chr19	StringTie	exon	8892617	8892684	1000	-	.	gene_id "MSTRG.86950"; transcript_id "MSTRG.86950.202"; exon_number "35";
chr19	StringTie	exon	8892890	8893014	1000	-	.	gene_id "MSTRG.86950"; transcript_id "MSTRG.86950.202"; exon_number "36";
chr19	StringTie	exon	8894518	8894553	1000	-	.	gene_id "MSTRG.86950"; transcript_id "MSTRG.86950.202"; exon_number "37";
chr19	StringTie	exon	8900646	8900818	1000	-	.	gene_id "MSTRG.86950"; transcript_id "MSTRG.86950.202"; exon_number "38";
chr19	StringTie	exon	8901792	8901859	1000	-	.	gene_id "MSTRG.86950"; transcript_id "MSTRG.86950.202"; exon_number "39";
chr19	StringTie	exon	8902098	8902222	1000	-	.	gene_id "MSTRG.86950"; transcript_id "MSTRG.86950.202"; exon_number "40";
chr19	StringTie	exon	8905984	8906340	1000	-	.	gene_id "MSTRG.86950"; transcript_id "MSTRG.86950.202"; exon_number "41";
chr19	StringTie	exon	8906670	8906877	1000	-	.	gene_id "MSTRG.86950"; transcript_id "MSTRG.86950.202"; exon_number "42";
chr19	StringTie	transcript	8848836	8906869	1000	-	.	gene_id "MSTRG.86950"; transcript_id "MSTRG.86950.203";
chr19	StringTie	exon	8848836	8849030	1000	-	.	gene_id "MSTRG.86950"; transcript_id "MSTRG.86950.203"; exon_number "1";
chr19	StringTie	exon	8851276	8851355	1000	-	.	gene_id "MSTRG.86950"; transcript_id "MSTRG.86950.203"; exon_number "2";
chr19	StringTie	exon	8851678	8851719	1000	-	.	gene_id "MSTRG.86950"; transcript_id "MSTRG.86950.203"; exon_number "3";
chr19	StringTie	exon	8855974	8856140	1000	-	.	gene_id "MSTRG.86950"; transcript_id "MSTRG.86950.203"; exon_number "4";
chr19	StringTie	exon	8858204	8858271	1000	-	.	gene_id "MSTRG.86950"; transcript_id "MSTRG.86950.203"; exon_number "5";
chr19	StringTie	exon	8858600	8858751	1000	-	.	gene_id "MSTRG.86950"; transcript_id "MSTRG.86950.203"; exon_number "6";
chr19	StringTie	exon	8861000	8861148	1000	-	.	gene_id "MSTRG.86950"; transcript_id "MSTRG.86950.203"; exon_number "7";
chr19	StringTie	exon	8862873	8862940	1000	-	.	gene_id "MSTRG.86950"; transcript_id "MSTRG.86950.203"; exon_number "8";
chr19	StringTie	exon	8863296	8863426	1000	-	.	gene_id "MSTRG.86950"; transcript_id "MSTRG.86950.203"; exon_number "9";
chr19	StringTie	exon	8865584	8865756	1000	-	.	gene_id "MSTRG.86950"; transcript_id "MSTRG.86950.203"; exon_number "10";
chr19	StringTie	exon	8865905	8865972	1000	-	.	gene_id "MSTRG.86950"; transcript_id "MSTRG.86950.203"; exon_number "11";
chr19	StringTie	exon	8866063	8866184	1000	-	.	gene_id "MSTRG.86950"; transcript_id "MSTRG.86950.203"; exon_number "12";
chr19	StringTie	exon	8866964	8867014	1000	-	.	gene_id "MSTRG.86950"; transcript_id "MSTRG.86950.203"; exon_number "13";
chr19	StringTie	exon	8868541	8868576	1000	-	.	gene_id "MSTRG.86950"; transcript_id "MSTRG.86950.203"; exon_number "14";
chr19	StringTie	exon	8871481	8871653	1000	-	.	gene_id "MSTRG.86950"; transcript_id "MSTRG.86950.203"; exon_number "15";
chr19	StringTie	exon	8876369	8876436	1000	-	.	gene_id "MSTRG.86950"; transcript_id "MSTRG.86950.203"; exon_number "16";
chr19	StringTie	exon	8876534	8876658	1000	-	.	gene_id "MSTRG.86950"; transcript_id "MSTRG.86950.203"; exon_number "17";
chr19	StringTie	exon	8882331	8882366	1000	-	.	gene_id "MSTRG.86950"; transcript_id "MSTRG.86950.203"; exon_number "18";
chr19	StringTie	exon	8882697	8882869	1000	-	.	gene_id "MSTRG.86950"; transcript_id "MSTRG.86950.203"; exon_number "19";
chr19	StringTie	exon	8883466	8883533	1000	-	.	gene_id "MSTRG.86950"; transcript_id "MSTRG.86950.203"; exon_number "20";
chr19	StringTie	exon	8883741	8883862	1000	-	.	gene_id "MSTRG.86950"; transcript_id "MSTRG.86950.203"; exon_number "21";
chr19	StringTie	exon	8884959	8885024	1000	-	.	gene_id "MSTRG.86950"; transcript_id "MSTRG.86950.203"; exon_number "22";
chr19	StringTie	exon	8885278	8885313	1000	-	.	gene_id "MSTRG.86950"; transcript_id "MSTRG.86950.203"; exon_number "23";
chr19	StringTie	exon	8885645	8885817	1000	-	.	gene_id "MSTRG.86950"; transcript_id "MSTRG.86950.203"; exon_number "24";
chr19	StringTie	exon	8886442	8886509	1000	-	.	gene_id "MSTRG.86950"; transcript_id "MSTRG.86950.203"; exon_number "25";
chr19	StringTie	exon	8886736	8886860	1000	-	.	gene_id "MSTRG.86950"; transcript_id "MSTRG.86950.203"; exon_number "26";
chr19	StringTie	exon	8888022	8888087	1000	-	.	gene_id "MSTRG.86950"; transcript_id "MSTRG.86950.203"; exon_number "27";
chr19	StringTie	exon	8888349	8888384	1000	-	.	gene_id "MSTRG.86950"; transcript_id "MSTRG.86950.203"; exon_number "28";
chr19	StringTie	exon	8888716	8888888	1000	-	.	gene_id "MSTRG.86950"; transcript_id "MSTRG.86950.203"; exon_number "29";
chr19	StringTie	exon	8889471	8889538	1000	-	.	gene_id "MSTRG.86950"; transcript_id "MSTRG.86950.203"; exon_number "30";
chr19	StringTie	exon	8889766	8889890	1000	-	.	gene_id "MSTRG.86950"; transcript_id "MSTRG.86950.203"; exon_number "31";
chr19	StringTie	exon	8891155	8891220	1000	-	.	gene_id "MSTRG.86950"; transcript_id "MSTRG.86950.203"; exon_number "32";
chr19	StringTie	exon	8891477	8891512	1000	-	.	gene_id "MSTRG.86950"; transcript_id "MSTRG.86950.203"; exon_number "33";
chr19	StringTie	exon	8891825	8891997	1000	-	.	gene_id "MSTRG.86950"; transcript_id "MSTRG.86950.203"; exon_number "34";
chr19	StringTie	exon	8892617	8892684	1000	-	.	gene_id "MSTRG.86950"; transcript_id "MSTRG.86950.203"; exon_number "35";
chr19	StringTie	exon	8892890	8893014	1000	-	.	gene_id "MSTRG.86950"; transcript_id "MSTRG.86950.203"; exon_number "36";
chr19	StringTie	exon	8894193	8894258	1000	-	.	gene_id "MSTRG.86950"; transcript_id "MSTRG.86950.203"; exon_number "37";
chr19	StringTie	exon	8894518	8894553	1000	-	.	gene_id "MSTRG.86950"; transcript_id "MSTRG.86950.203"; exon_number "38";
chr19	StringTie	exon	8894883	8895055	1000	-	.	gene_id "MSTRG.86950"; transcript_id "MSTRG.86950.203"; exon_number "39";
chr19	StringTie	exon	8904642	8904709	1000	-	.	gene_id "MSTRG.86950"; transcript_id "MSTRG.86950.203"; exon_number "40";
chr19	StringTie	exon	8904945	8905069	1000	-	.	gene_id "MSTRG.86950"; transcript_id "MSTRG.86950.203"; exon_number "41";
chr19	StringTie	exon	8905984	8906046	1000	-	.	gene_id "MSTRG.86950"; transcript_id "MSTRG.86950.203"; exon_number "42";
chr19	StringTie	exon	8906305	8906340	1000	-	.	gene_id "MSTRG.86950"; transcript_id "MSTRG.86950.203"; exon_number "43";
chr19	StringTie	exon	8906670	8906869	1000	-	.	gene_id "MSTRG.86950"; transcript_id "MSTRG.86950.203"; exon_number "44";
chr19	StringTie	transcript	8848836	8927460	1000	-	.	gene_id "MSTRG.86950"; transcript_id "MSTRG.86950.204";
chr19	StringTie	exon	8848836	8849030	1000	-	.	gene_id "MSTRG.86950"; transcript_id "MSTRG.86950.204"; exon_number "1";
chr19	StringTie	exon	8851276	8851355	1000	-	.	gene_id "MSTRG.86950"; transcript_id "MSTRG.86950.204"; exon_number "2";
chr19	StringTie	exon	8851678	8851719	1000	-	.	gene_id "MSTRG.86950"; transcript_id "MSTRG.86950.204"; exon_number "3";
chr19	StringTie	exon	8855974	8856140	1000	-	.	gene_id "MSTRG.86950"; transcript_id "MSTRG.86950.204"; exon_number "4";
chr19	StringTie	exon	8858204	8858271	1000	-	.	gene_id "MSTRG.86950"; transcript_id "MSTRG.86950.204"; exon_number "5";
chr19	StringTie	exon	8858600	8858751	1000	-	.	gene_id "MSTRG.86950"; transcript_id "MSTRG.86950.204"; exon_number "6";
chr19	StringTie	exon	8861000	8861148	1000	-	.	gene_id "MSTRG.86950"; transcript_id "MSTRG.86950.204"; exon_number "7";
chr19	StringTie	exon	8862873	8862940	1000	-	.	gene_id "MSTRG.86950"; transcript_id "MSTRG.86950.204"; exon_number "8";
chr19	StringTie	exon	8863296	8863426	1000	-	.	gene_id "MSTRG.86950"; transcript_id "MSTRG.86950.204"; exon_number "9";
chr19	StringTie	exon	8865584	8865756	1000	-	.	gene_id "MSTRG.86950"; transcript_id "MSTRG.86950.204"; exon_number "10";
chr19	StringTie	exon	8865905	8865972	1000	-	.	gene_id "MSTRG.86950"; transcript_id "MSTRG.86950.204"; exon_number "11";
chr19	StringTie	exon	8866063	8866184	1000	-	.	gene_id "MSTRG.86950"; transcript_id "MSTRG.86950.204"; exon_number "12";
chr19	StringTie	exon	8866964	8867014	1000	-	.	gene_id "MSTRG.86950"; transcript_id "MSTRG.86950.204"; exon_number "13";
chr19	StringTie	exon	8868541	8868576	1000	-	.	gene_id "MSTRG.86950"; transcript_id "MSTRG.86950.204"; exon_number "14";
chr19	StringTie	exon	8871481	8871653	1000	-	.	gene_id "MSTRG.86950"; transcript_id "MSTRG.86950.204"; exon_number "15";
chr19	StringTie	exon	8876369	8876455	1000	-	.	gene_id "MSTRG.86950"; transcript_id "MSTRG.86950.204"; exon_number "16";
chr19	StringTie	exon	8876533	8876658	1000	-	.	gene_id "MSTRG.86950"; transcript_id "MSTRG.86950.204"; exon_number "17";
chr19	StringTie	exon	8882331	8882366	1000	-	.	gene_id "MSTRG.86950"; transcript_id "MSTRG.86950.204"; exon_number "18";
chr19	StringTie	exon	8882697	8882869	1000	-	.	gene_id "MSTRG.86950"; transcript_id "MSTRG.86950.204"; exon_number "19";
chr19	StringTie	exon	8883466	8883533	1000	-	.	gene_id "MSTRG.86950"; transcript_id "MSTRG.86950.204"; exon_number "20";
chr19	StringTie	exon	8883741	8883862	1000	-	.	gene_id "MSTRG.86950"; transcript_id "MSTRG.86950.204"; exon_number "21";
chr19	StringTie	exon	8896811	8897168	1000	-	.	gene_id "MSTRG.86950"; transcript_id "MSTRG.86950.204"; exon_number "22";
chr19	StringTie	exon	8897497	8897669	1000	-	.	gene_id "MSTRG.86950"; transcript_id "MSTRG.86950.204"; exon_number "23";
chr19	StringTie	exon	8898591	8898658	1000	-	.	gene_id "MSTRG.86950"; transcript_id "MSTRG.86950.204"; exon_number "24";
chr19	StringTie	exon	8898912	8899036	1000	-	.	gene_id "MSTRG.86950"; transcript_id "MSTRG.86950.204"; exon_number "25";
chr19	StringTie	exon	8899972	8900037	1000	-	.	gene_id "MSTRG.86950"; transcript_id "MSTRG.86950.204"; exon_number "26";
chr19	StringTie	exon	8900295	8900330	1000	-	.	gene_id "MSTRG.86950"; transcript_id "MSTRG.86950.204"; exon_number "27";
chr19	StringTie	exon	8900646	8900818	1000	-	.	gene_id "MSTRG.86950"; transcript_id "MSTRG.86950.204"; exon_number "28";
chr19	StringTie	exon	8901792	8901859	1000	-	.	gene_id "MSTRG.86950"; transcript_id "MSTRG.86950.204"; exon_number "29";
chr19	StringTie	exon	8902098	8902222	1000	-	.	gene_id "MSTRG.86950"; transcript_id "MSTRG.86950.204"; exon_number "30";
chr19	StringTie	exon	8903169	8903234	1000	-	.	gene_id "MSTRG.86950"; transcript_id "MSTRG.86950.204"; exon_number "31";
chr19	StringTie	exon	8903493	8903528	1000	-	.	gene_id "MSTRG.86950"; transcript_id "MSTRG.86950.204"; exon_number "32";
chr19	StringTie	exon	8903856	8904028	1000	-	.	gene_id "MSTRG.86950"; transcript_id "MSTRG.86950.204"; exon_number "33";
chr19	StringTie	exon	8904642	8904709	1000	-	.	gene_id "MSTRG.86950"; transcript_id "MSTRG.86950.204"; exon_number "34";
chr19	StringTie	exon	8904945	8905069	1000	-	.	gene_id "MSTRG.86950"; transcript_id "MSTRG.86950.204"; exon_number "35";
chr19	StringTie	exon	8905984	8906046	1000	-	.	gene_id "MSTRG.86950"; transcript_id "MSTRG.86950.204"; exon_number "36";
chr19	StringTie	exon	8906305	8906340	1000	-	.	gene_id "MSTRG.86950"; transcript_id "MSTRG.86950.204"; exon_number "37";
chr19	StringTie	exon	8906670	8906842	1000	-	.	gene_id "MSTRG.86950"; transcript_id "MSTRG.86950.204"; exon_number "38";
chr19	StringTie	exon	8907457	8907524	1000	-	.	gene_id "MSTRG.86950"; transcript_id "MSTRG.86950.204"; exon_number "39";
chr19	StringTie	exon	8907761	8907885	1000	-	.	gene_id "MSTRG.86950"; transcript_id "MSTRG.86950.204"; exon_number "40";
chr19	StringTie	exon	8908599	8908664	1000	-	.	gene_id "MSTRG.86950"; transcript_id "MSTRG.86950.204"; exon_number "41";
chr19	StringTie	exon	8916864	8916899	1000	-	.	gene_id "MSTRG.86950"; transcript_id "MSTRG.86950.204"; exon_number "42";
chr19	StringTie	exon	8917548	8917720	1000	-	.	gene_id "MSTRG.86950"; transcript_id "MSTRG.86950.204"; exon_number "43";
chr19	StringTie	exon	8922555	8922622	1000	-	.	gene_id "MSTRG.86950"; transcript_id "MSTRG.86950.204"; exon_number "44";
chr19	StringTie	exon	8922934	8923061	1000	-	.	gene_id "MSTRG.86950"; transcript_id "MSTRG.86950.204"; exon_number "45";
chr19	StringTie	exon	8927401	8927460	1000	-	.	gene_id "MSTRG.86950"; transcript_id "MSTRG.86950.204"; exon_number "46";
chr19	StringTie	transcript	8848836	8906852	1000	-	.	gene_id "MSTRG.86950"; transcript_id "MSTRG.86950.205";
chr19	StringTie	exon	8848836	8849030	1000	-	.	gene_id "MSTRG.86950"; transcript_id "MSTRG.86950.205"; exon_number "1";
chr19	StringTie	exon	8851276	8851355	1000	-	.	gene_id "MSTRG.86950"; transcript_id "MSTRG.86950.205"; exon_number "2";
chr19	StringTie	exon	8851678	8851719	1000	-	.	gene_id "MSTRG.86950"; transcript_id "MSTRG.86950.205"; exon_number "3";
chr19	StringTie	exon	8855974	8856140	1000	-	.	gene_id "MSTRG.86950"; transcript_id "MSTRG.86950.205"; exon_number "4";
chr19	StringTie	exon	8858204	8858271	1000	-	.	gene_id "MSTRG.86950"; transcript_id "MSTRG.86950.205"; exon_number "5";
chr19	StringTie	exon	8858600	8858751	1000	-	.	gene_id "MSTRG.86950"; transcript_id "MSTRG.86950.205"; exon_number "6";
chr19	StringTie	exon	8861000	8861148	1000	-	.	gene_id "MSTRG.86950"; transcript_id "MSTRG.86950.205"; exon_number "7";
chr19	StringTie	exon	8862873	8862940	1000	-	.	gene_id "MSTRG.86950"; transcript_id "MSTRG.86950.205"; exon_number "8";
chr19	StringTie	exon	8863296	8863426	1000	-	.	gene_id "MSTRG.86950"; transcript_id "MSTRG.86950.205"; exon_number "9";
chr19	StringTie	exon	8865584	8865756	1000	-	.	gene_id "MSTRG.86950"; transcript_id "MSTRG.86950.205"; exon_number "10";
chr19	StringTie	exon	8865905	8865972	1000	-	.	gene_id "MSTRG.86950"; transcript_id "MSTRG.86950.205"; exon_number "11";
chr19	StringTie	exon	8866063	8866184	1000	-	.	gene_id "MSTRG.86950"; transcript_id "MSTRG.86950.205"; exon_number "12";
chr19	StringTie	exon	8866964	8867014	1000	-	.	gene_id "MSTRG.86950"; transcript_id "MSTRG.86950.205"; exon_number "13";
chr19	StringTie	exon	8868541	8868576	1000	-	.	gene_id "MSTRG.86950"; transcript_id "MSTRG.86950.205"; exon_number "14";
chr19	StringTie	exon	8871481	8871653	1000	-	.	gene_id "MSTRG.86950"; transcript_id "MSTRG.86950.205"; exon_number "15";
chr19	StringTie	exon	8876369	8876436	1000	-	.	gene_id "MSTRG.86950"; transcript_id "MSTRG.86950.205"; exon_number "16";
chr19	StringTie	exon	8876534	8876658	1000	-	.	gene_id "MSTRG.86950"; transcript_id "MSTRG.86950.205"; exon_number "17";
chr19	StringTie	exon	8882331	8882366	1000	-	.	gene_id "MSTRG.86950"; transcript_id "MSTRG.86950.205"; exon_number "18";
chr19	StringTie	exon	8882697	8882869	1000	-	.	gene_id "MSTRG.86950"; transcript_id "MSTRG.86950.205"; exon_number "19";
chr19	StringTie	exon	8883466	8883533	1000	-	.	gene_id "MSTRG.86950"; transcript_id "MSTRG.86950.205"; exon_number "20";
chr19	StringTie	exon	8883741	8883862	1000	-	.	gene_id "MSTRG.86950"; transcript_id "MSTRG.86950.205"; exon_number "21";
chr19	StringTie	exon	8884959	8885024	1000	-	.	gene_id "MSTRG.86950"; transcript_id "MSTRG.86950.205"; exon_number "22";
chr19	StringTie	exon	8885278	8885313	1000	-	.	gene_id "MSTRG.86950"; transcript_id "MSTRG.86950.205"; exon_number "23";
chr19	StringTie	exon	8885645	8885817	1000	-	.	gene_id "MSTRG.86950"; transcript_id "MSTRG.86950.205"; exon_number "24";
chr19	StringTie	exon	8886442	8886509	1000	-	.	gene_id "MSTRG.86950"; transcript_id "MSTRG.86950.205"; exon_number "25";
chr19	StringTie	exon	8886736	8886860	1000	-	.	gene_id "MSTRG.86950"; transcript_id "MSTRG.86950.205"; exon_number "26";
chr19	StringTie	exon	8888022	8888087	1000	-	.	gene_id "MSTRG.86950"; transcript_id "MSTRG.86950.205"; exon_number "27";
chr19	StringTie	exon	8888349	8888384	1000	-	.	gene_id "MSTRG.86950"; transcript_id "MSTRG.86950.205"; exon_number "28";
chr19	StringTie	exon	8888716	8888888	1000	-	.	gene_id "MSTRG.86950"; transcript_id "MSTRG.86950.205"; exon_number "29";
chr19	StringTie	exon	8889471	8889538	1000	-	.	gene_id "MSTRG.86950"; transcript_id "MSTRG.86950.205"; exon_number "30";
chr19	StringTie	exon	8889766	8889890	1000	-	.	gene_id "MSTRG.86950"; transcript_id "MSTRG.86950.205"; exon_number "31";
chr19	StringTie	exon	8891155	8891220	1000	-	.	gene_id "MSTRG.86950"; transcript_id "MSTRG.86950.205"; exon_number "32";
chr19	StringTie	exon	8891477	8891512	1000	-	.	gene_id "MSTRG.86950"; transcript_id "MSTRG.86950.205"; exon_number "33";
chr19	StringTie	exon	8891825	8891997	1000	-	.	gene_id "MSTRG.86950"; transcript_id "MSTRG.86950.205"; exon_number "34";
chr19	StringTie	exon	8892617	8892684	1000	-	.	gene_id "MSTRG.86950"; transcript_id "MSTRG.86950.205"; exon_number "35";
chr19	StringTie	exon	8892890	8893014	1000	-	.	gene_id "MSTRG.86950"; transcript_id "MSTRG.86950.205"; exon_number "36";
chr19	StringTie	exon	8894193	8894240	1000	-	.	gene_id "MSTRG.86950"; transcript_id "MSTRG.86950.205"; exon_number "37";
chr19	StringTie	exon	8894518	8894553	1000	-	.	gene_id "MSTRG.86950"; transcript_id "MSTRG.86950.205"; exon_number "38";
chr19	StringTie	exon	8894883	8895055	1000	-	.	gene_id "MSTRG.86950"; transcript_id "MSTRG.86950.205"; exon_number "39";
chr19	StringTie	exon	8895668	8895735	1000	-	.	gene_id "MSTRG.86950"; transcript_id "MSTRG.86950.205"; exon_number "40";
chr19	StringTie	exon	8895966	8896090	1000	-	.	gene_id "MSTRG.86950"; transcript_id "MSTRG.86950.205"; exon_number "41";
chr19	StringTie	exon	8896811	8896876	1000	-	.	gene_id "MSTRG.86950"; transcript_id "MSTRG.86950.205"; exon_number "42";
chr19	StringTie	exon	8897133	8897168	1000	-	.	gene_id "MSTRG.86950"; transcript_id "MSTRG.86950.205"; exon_number "43";
chr19	StringTie	exon	8897497	8897669	1000	-	.	gene_id "MSTRG.86950"; transcript_id "MSTRG.86950.205"; exon_number "44";
chr19	StringTie	exon	8898591	8898658	1000	-	.	gene_id "MSTRG.86950"; transcript_id "MSTRG.86950.205"; exon_number "45";
chr19	StringTie	exon	8898912	8899036	1000	-	.	gene_id "MSTRG.86950"; transcript_id "MSTRG.86950.205"; exon_number "46";
chr19	StringTie	exon	8899972	8900037	1000	-	.	gene_id "MSTRG.86950"; transcript_id "MSTRG.86950.205"; exon_number "47";
chr19	StringTie	exon	8900295	8900330	1000	-	.	gene_id "MSTRG.86950"; transcript_id "MSTRG.86950.205"; exon_number "48";
chr19	StringTie	exon	8900646	8900818	1000	-	.	gene_id "MSTRG.86950"; transcript_id "MSTRG.86950.205"; exon_number "49";
chr19	StringTie	exon	8901792	8901859	1000	-	.	gene_id "MSTRG.86950"; transcript_id "MSTRG.86950.205"; exon_number "50";
chr19	StringTie	exon	8904945	8905069	1000	-	.	gene_id "MSTRG.86950"; transcript_id "MSTRG.86950.205"; exon_number "51";
chr19	StringTie	exon	8905984	8906046	1000	-	.	gene_id "MSTRG.86950"; transcript_id "MSTRG.86950.205"; exon_number "52";
chr19	StringTie	exon	8906305	8906340	1000	-	.	gene_id "MSTRG.86950"; transcript_id "MSTRG.86950.205"; exon_number "53";
chr19	StringTie	exon	8906670	8906852	1000	-	.	gene_id "MSTRG.86950"; transcript_id "MSTRG.86950.205"; exon_number "54";
chr19	StringTie	transcript	8848836	9011173	1000	-	.	gene_id "MSTRG.86950"; transcript_id "MSTRG.86950.206";
chr19	StringTie	exon	8848836	8849030	1000	-	.	gene_id "MSTRG.86950"; transcript_id "MSTRG.86950.206"; exon_number "1";
chr19	StringTie	exon	8851276	8851355	1000	-	.	gene_id "MSTRG.86950"; transcript_id "MSTRG.86950.206"; exon_number "2";
chr19	StringTie	exon	8851678	8851719	1000	-	.	gene_id "MSTRG.86950"; transcript_id "MSTRG.86950.206"; exon_number "3";
chr19	StringTie	exon	8855974	8856140	1000	-	.	gene_id "MSTRG.86950"; transcript_id "MSTRG.86950.206"; exon_number "4";
chr19	StringTie	exon	8858204	8858271	1000	-	.	gene_id "MSTRG.86950"; transcript_id "MSTRG.86950.206"; exon_number "5";
chr19	StringTie	exon	8858600	8858751	1000	-	.	gene_id "MSTRG.86950"; transcript_id "MSTRG.86950.206"; exon_number "6";
chr19	StringTie	exon	8861000	8861148	1000	-	.	gene_id "MSTRG.86950"; transcript_id "MSTRG.86950.206"; exon_number "7";
chr19	StringTie	exon	8862873	8862940	1000	-	.	gene_id "MSTRG.86950"; transcript_id "MSTRG.86950.206"; exon_number "8";
chr19	StringTie	exon	8863296	8863426	1000	-	.	gene_id "MSTRG.86950"; transcript_id "MSTRG.86950.206"; exon_number "9";
chr19	StringTie	exon	8865584	8865756	1000	-	.	gene_id "MSTRG.86950"; transcript_id "MSTRG.86950.206"; exon_number "10";
chr19	StringTie	exon	8865905	8865967	1000	-	.	gene_id "MSTRG.86950"; transcript_id "MSTRG.86950.206"; exon_number "11";
chr19	StringTie	exon	8866063	8866184	1000	-	.	gene_id "MSTRG.86950"; transcript_id "MSTRG.86950.206"; exon_number "12";
chr19	StringTie	exon	8866964	8867014	1000	-	.	gene_id "MSTRG.86950"; transcript_id "MSTRG.86950.206"; exon_number "13";
chr19	StringTie	exon	8871481	8871653	1000	-	.	gene_id "MSTRG.86950"; transcript_id "MSTRG.86950.206"; exon_number "14";
chr19	StringTie	exon	8876369	8876436	1000	-	.	gene_id "MSTRG.86950"; transcript_id "MSTRG.86950.206"; exon_number "15";
chr19	StringTie	exon	8876534	8876658	1000	-	.	gene_id "MSTRG.86950"; transcript_id "MSTRG.86950.206"; exon_number "16";
chr19	StringTie	exon	8882331	8882366	1000	-	.	gene_id "MSTRG.86950"; transcript_id "MSTRG.86950.206"; exon_number "17";
chr19	StringTie	exon	8882697	8882869	1000	-	.	gene_id "MSTRG.86950"; transcript_id "MSTRG.86950.206"; exon_number "18";
chr19	StringTie	exon	8883466	8883533	1000	-	.	gene_id "MSTRG.86950"; transcript_id "MSTRG.86950.206"; exon_number "19";
chr19	StringTie	exon	8883741	8883862	1000	-	.	gene_id "MSTRG.86950"; transcript_id "MSTRG.86950.206"; exon_number "20";
chr19	StringTie	exon	8884959	8885024	1000	-	.	gene_id "MSTRG.86950"; transcript_id "MSTRG.86950.206"; exon_number "21";
chr19	StringTie	exon	8885278	8885313	1000	-	.	gene_id "MSTRG.86950"; transcript_id "MSTRG.86950.206"; exon_number "22";
chr19	StringTie	exon	8885645	8885817	1000	-	.	gene_id "MSTRG.86950"; transcript_id "MSTRG.86950.206"; exon_number "23";
chr19	StringTie	exon	8886442	8886509	1000	-	.	gene_id "MSTRG.86950"; transcript_id "MSTRG.86950.206"; exon_number "24";
chr19	StringTie	exon	8886736	8886860	1000	-	.	gene_id "MSTRG.86950"; transcript_id "MSTRG.86950.206"; exon_number "25";
chr19	StringTie	exon	8888022	8888087	1000	-	.	gene_id "MSTRG.86950"; transcript_id "MSTRG.86950.206"; exon_number "26";
chr19	StringTie	exon	8888349	8888384	1000	-	.	gene_id "MSTRG.86950"; transcript_id "MSTRG.86950.206"; exon_number "27";
chr19	StringTie	exon	8894883	8895055	1000	-	.	gene_id "MSTRG.86950"; transcript_id "MSTRG.86950.206"; exon_number "28";
chr19	StringTie	exon	8895668	8895735	1000	-	.	gene_id "MSTRG.86950"; transcript_id "MSTRG.86950.206"; exon_number "29";
chr19	StringTie	exon	8895966	8896090	1000	-	.	gene_id "MSTRG.86950"; transcript_id "MSTRG.86950.206"; exon_number "30";
chr19	StringTie	exon	8896811	8896876	1000	-	.	gene_id "MSTRG.86950"; transcript_id "MSTRG.86950.206"; exon_number "31";
chr19	StringTie	exon	8897133	8897168	1000	-	.	gene_id "MSTRG.86950"; transcript_id "MSTRG.86950.206"; exon_number "32";
chr19	StringTie	exon	8897497	8897669	1000	-	.	gene_id "MSTRG.86950"; transcript_id "MSTRG.86950.206"; exon_number "33";
chr19	StringTie	exon	8898591	8898658	1000	-	.	gene_id "MSTRG.86950"; transcript_id "MSTRG.86950.206"; exon_number "34";
chr19	StringTie	exon	8898912	8899036	1000	-	.	gene_id "MSTRG.86950"; transcript_id "MSTRG.86950.206"; exon_number "35";
chr19	StringTie	exon	8899972	8900037	1000	-	.	gene_id "MSTRG.86950"; transcript_id "MSTRG.86950.206"; exon_number "36";
chr19	StringTie	exon	8900295	8900330	1000	-	.	gene_id "MSTRG.86950"; transcript_id "MSTRG.86950.206"; exon_number "37";
chr19	StringTie	exon	8900646	8900818	1000	-	.	gene_id "MSTRG.86950"; transcript_id "MSTRG.86950.206"; exon_number "38";
chr19	StringTie	exon	8901792	8901859	1000	-	.	gene_id "MSTRG.86950"; transcript_id "MSTRG.86950.206"; exon_number "39";
chr19	StringTie	exon	8902098	8902222	1000	-	.	gene_id "MSTRG.86950"; transcript_id "MSTRG.86950.206"; exon_number "40";
chr19	StringTie	exon	8905984	8906340	1000	-	.	gene_id "MSTRG.86950"; transcript_id "MSTRG.86950.206"; exon_number "41";
chr19	StringTie	exon	8906670	8907524	1000	-	.	gene_id "MSTRG.86950"; transcript_id "MSTRG.86950.206"; exon_number "42";
chr19	StringTie	exon	8907761	8907885	1000	-	.	gene_id "MSTRG.86950"; transcript_id "MSTRG.86950.206"; exon_number "43";
chr19	StringTie	exon	8908599	8908664	1000	-	.	gene_id "MSTRG.86950"; transcript_id "MSTRG.86950.206"; exon_number "44";
chr19	StringTie	exon	8916864	8916899	1000	-	.	gene_id "MSTRG.86950"; transcript_id "MSTRG.86950.206"; exon_number "45";
chr19	StringTie	exon	8917548	8917720	1000	-	.	gene_id "MSTRG.86950"; transcript_id "MSTRG.86950.206"; exon_number "46";
chr19	StringTie	exon	8922555	8922622	1000	-	.	gene_id "MSTRG.86950"; transcript_id "MSTRG.86950.206"; exon_number "47";
chr19	StringTie	exon	8922934	8923061	1000	-	.	gene_id "MSTRG.86950"; transcript_id "MSTRG.86950.206"; exon_number "48";
chr19	StringTie	exon	8927401	8927460	1000	-	.	gene_id "MSTRG.86950"; transcript_id "MSTRG.86950.206"; exon_number "49";
chr19	StringTie	exon	8927704	8927739	1000	-	.	gene_id "MSTRG.86950"; transcript_id "MSTRG.86950.206"; exon_number "50";
chr19	StringTie	exon	8932449	8932514	1000	-	.	gene_id "MSTRG.86950"; transcript_id "MSTRG.86950.206"; exon_number "51";
chr19	StringTie	exon	8932750	8932785	1000	-	.	gene_id "MSTRG.86950"; transcript_id "MSTRG.86950.206"; exon_number "52";
chr19	StringTie	exon	8934888	8939567	1000	-	.	gene_id "MSTRG.86950"; transcript_id "MSTRG.86950.206"; exon_number "53";
chr19	StringTie	exon	8943559	8943672	1000	-	.	gene_id "MSTRG.86950"; transcript_id "MSTRG.86950.206"; exon_number "54";
chr19	StringTie	exon	8945497	8967189	1000	-	.	gene_id "MSTRG.86950"; transcript_id "MSTRG.86950.206"; exon_number "55";
chr19	StringTie	exon	8969775	8969879	1000	-	.	gene_id "MSTRG.86950"; transcript_id "MSTRG.86950.206"; exon_number "56";
chr19	StringTie	exon	8985551	8985649	1000	-	.	gene_id "MSTRG.86950"; transcript_id "MSTRG.86950.206"; exon_number "57";
chr19	StringTie	exon	8993995	8994108	1000	-	.	gene_id "MSTRG.86950"; transcript_id "MSTRG.86950.206"; exon_number "58";
chr19	StringTie	exon	9010269	9011173	1000	-	.	gene_id "MSTRG.86950"; transcript_id "MSTRG.86950.206"; exon_number "59";
chr19	StringTie	transcript	8848836	9010808	1000	-	.	gene_id "MSTRG.86950"; transcript_id "MSTRG.86950.207";
chr19	StringTie	exon	8848836	8849030	1000	-	.	gene_id "MSTRG.86950"; transcript_id "MSTRG.86950.207"; exon_number "1";
chr19	StringTie	exon	8851276	8851355	1000	-	.	gene_id "MSTRG.86950"; transcript_id "MSTRG.86950.207"; exon_number "2";
chr19	StringTie	exon	8851678	8851719	1000	-	.	gene_id "MSTRG.86950"; transcript_id "MSTRG.86950.207"; exon_number "3";
chr19	StringTie	exon	8855974	8856140	1000	-	.	gene_id "MSTRG.86950"; transcript_id "MSTRG.86950.207"; exon_number "4";
chr19	StringTie	exon	8858204	8858271	1000	-	.	gene_id "MSTRG.86950"; transcript_id "MSTRG.86950.207"; exon_number "5";
chr19	StringTie	exon	8858600	8858751	1000	-	.	gene_id "MSTRG.86950"; transcript_id "MSTRG.86950.207"; exon_number "6";
chr19	StringTie	exon	8861000	8861148	1000	-	.	gene_id "MSTRG.86950"; transcript_id "MSTRG.86950.207"; exon_number "7";
chr19	StringTie	exon	8862873	8862940	1000	-	.	gene_id "MSTRG.86950"; transcript_id "MSTRG.86950.207"; exon_number "8";
chr19	StringTie	exon	8863296	8863426	1000	-	.	gene_id "MSTRG.86950"; transcript_id "MSTRG.86950.207"; exon_number "9";
chr19	StringTie	exon	8865584	8865756	1000	-	.	gene_id "MSTRG.86950"; transcript_id "MSTRG.86950.207"; exon_number "10";
chr19	StringTie	exon	8865905	8865972	1000	-	.	gene_id "MSTRG.86950"; transcript_id "MSTRG.86950.207"; exon_number "11";
chr19	StringTie	exon	8866063	8866184	1000	-	.	gene_id "MSTRG.86950"; transcript_id "MSTRG.86950.207"; exon_number "12";
chr19	StringTie	exon	8866964	8867014	1000	-	.	gene_id "MSTRG.86950"; transcript_id "MSTRG.86950.207"; exon_number "13";
chr19	StringTie	exon	8868541	8868576	1000	-	.	gene_id "MSTRG.86950"; transcript_id "MSTRG.86950.207"; exon_number "14";
chr19	StringTie	exon	8871481	8871653	1000	-	.	gene_id "MSTRG.86950"; transcript_id "MSTRG.86950.207"; exon_number "15";
chr19	StringTie	exon	8876369	8876436	1000	-	.	gene_id "MSTRG.86950"; transcript_id "MSTRG.86950.207"; exon_number "16";
chr19	StringTie	exon	8876534	8876658	1000	-	.	gene_id "MSTRG.86950"; transcript_id "MSTRG.86950.207"; exon_number "17";
chr19	StringTie	exon	8882331	8882366	1000	-	.	gene_id "MSTRG.86950"; transcript_id "MSTRG.86950.207"; exon_number "18";
chr19	StringTie	exon	8882697	8882869	1000	-	.	gene_id "MSTRG.86950"; transcript_id "MSTRG.86950.207"; exon_number "19";
chr19	StringTie	exon	8883466	8883533	1000	-	.	gene_id "MSTRG.86950"; transcript_id "MSTRG.86950.207"; exon_number "20";
chr19	StringTie	exon	8883741	8883862	1000	-	.	gene_id "MSTRG.86950"; transcript_id "MSTRG.86950.207"; exon_number "21";
chr19	StringTie	exon	8884959	8885024	1000	-	.	gene_id "MSTRG.86950"; transcript_id "MSTRG.86950.207"; exon_number "22";
chr19	StringTie	exon	8885278	8885313	1000	-	.	gene_id "MSTRG.86950"; transcript_id "MSTRG.86950.207"; exon_number "23";
chr19	StringTie	exon	8885645	8885817	1000	-	.	gene_id "MSTRG.86950"; transcript_id "MSTRG.86950.207"; exon_number "24";
chr19	StringTie	exon	8886442	8886509	1000	-	.	gene_id "MSTRG.86950"; transcript_id "MSTRG.86950.207"; exon_number "25";
chr19	StringTie	exon	8886736	8886860	1000	-	.	gene_id "MSTRG.86950"; transcript_id "MSTRG.86950.207"; exon_number "26";
chr19	StringTie	exon	8888022	8888087	1000	-	.	gene_id "MSTRG.86950"; transcript_id "MSTRG.86950.207"; exon_number "27";
chr19	StringTie	exon	8888349	8888384	1000	-	.	gene_id "MSTRG.86950"; transcript_id "MSTRG.86950.207"; exon_number "28";
chr19	StringTie	exon	8888716	8888888	1000	-	.	gene_id "MSTRG.86950"; transcript_id "MSTRG.86950.207"; exon_number "29";
chr19	StringTie	exon	8889471	8889538	1000	-	.	gene_id "MSTRG.86950"; transcript_id "MSTRG.86950.207"; exon_number "30";
chr19	StringTie	exon	8889766	8889890	1000	-	.	gene_id "MSTRG.86950"; transcript_id "MSTRG.86950.207"; exon_number "31";
chr19	StringTie	exon	8891155	8891220	1000	-	.	gene_id "MSTRG.86950"; transcript_id "MSTRG.86950.207"; exon_number "32";
chr19	StringTie	exon	8891477	8891512	1000	-	.	gene_id "MSTRG.86950"; transcript_id "MSTRG.86950.207"; exon_number "33";
chr19	StringTie	exon	8891825	8891997	1000	-	.	gene_id "MSTRG.86950"; transcript_id "MSTRG.86950.207"; exon_number "34";
chr19	StringTie	exon	8904642	8904709	1000	-	.	gene_id "MSTRG.86950"; transcript_id "MSTRG.86950.207"; exon_number "35";
chr19	StringTie	exon	8904945	8905069	1000	-	.	gene_id "MSTRG.86950"; transcript_id "MSTRG.86950.207"; exon_number "36";
chr19	StringTie	exon	8905984	8906046	1000	-	.	gene_id "MSTRG.86950"; transcript_id "MSTRG.86950.207"; exon_number "37";
chr19	StringTie	exon	8906305	8906340	1000	-	.	gene_id "MSTRG.86950"; transcript_id "MSTRG.86950.207"; exon_number "38";
chr19	StringTie	exon	8906670	8906842	1000	-	.	gene_id "MSTRG.86950"; transcript_id "MSTRG.86950.207"; exon_number "39";
chr19	StringTie	exon	8907457	8907524	1000	-	.	gene_id "MSTRG.86950"; transcript_id "MSTRG.86950.207"; exon_number "40";
chr19	StringTie	exon	8907761	8907885	1000	-	.	gene_id "MSTRG.86950"; transcript_id "MSTRG.86950.207"; exon_number "41";
chr19	StringTie	exon	8908599	8908664	1000	-	.	gene_id "MSTRG.86950"; transcript_id "MSTRG.86950.207"; exon_number "42";
chr19	StringTie	exon	8908924	8908959	1000	-	.	gene_id "MSTRG.86950"; transcript_id "MSTRG.86950.207"; exon_number "43";
chr19	StringTie	exon	8909309	8909481	1000	-	.	gene_id "MSTRG.86950"; transcript_id "MSTRG.86950.207"; exon_number "44";
chr19	StringTie	exon	8910089	8910156	1000	-	.	gene_id "MSTRG.86950"; transcript_id "MSTRG.86950.207"; exon_number "45";
chr19	StringTie	exon	8910378	8910508	1000	-	.	gene_id "MSTRG.86950"; transcript_id "MSTRG.86950.207"; exon_number "46";
chr19	StringTie	exon	8913458	8913523	1000	-	.	gene_id "MSTRG.86950"; transcript_id "MSTRG.86950.207"; exon_number "47";
chr19	StringTie	exon	8913785	8913820	1000	-	.	gene_id "MSTRG.86950"; transcript_id "MSTRG.86950.207"; exon_number "48";
chr19	StringTie	exon	8914150	8914322	1000	-	.	gene_id "MSTRG.86950"; transcript_id "MSTRG.86950.207"; exon_number "49";
chr19	StringTie	exon	8914915	8914982	1000	-	.	gene_id "MSTRG.86950"; transcript_id "MSTRG.86950.207"; exon_number "50";
chr19	StringTie	exon	8915515	8915639	1000	-	.	gene_id "MSTRG.86950"; transcript_id "MSTRG.86950.207"; exon_number "51";
chr19	StringTie	exon	8916540	8916605	1000	-	.	gene_id "MSTRG.86950"; transcript_id "MSTRG.86950.207"; exon_number "52";
chr19	StringTie	exon	8916864	8916899	1000	-	.	gene_id "MSTRG.86950"; transcript_id "MSTRG.86950.207"; exon_number "53";
chr19	StringTie	exon	8917548	8917720	1000	-	.	gene_id "MSTRG.86950"; transcript_id "MSTRG.86950.207"; exon_number "54";
chr19	StringTie	exon	8922555	8922622	1000	-	.	gene_id "MSTRG.86950"; transcript_id "MSTRG.86950.207"; exon_number "55";
chr19	StringTie	exon	8922934	8923061	1000	-	.	gene_id "MSTRG.86950"; transcript_id "MSTRG.86950.207"; exon_number "56";
chr19	StringTie	exon	8927401	8927460	1000	-	.	gene_id "MSTRG.86950"; transcript_id "MSTRG.86950.207"; exon_number "57";
chr19	StringTie	exon	8927704	8927739	1000	-	.	gene_id "MSTRG.86950"; transcript_id "MSTRG.86950.207"; exon_number "58";
chr19	StringTie	exon	8932449	8932514	1000	-	.	gene_id "MSTRG.86950"; transcript_id "MSTRG.86950.207"; exon_number "59";
chr19	StringTie	exon	8932750	8932785	1000	-	.	gene_id "MSTRG.86950"; transcript_id "MSTRG.86950.207"; exon_number "60";
chr19	StringTie	exon	8934888	8939567	1000	-	.	gene_id "MSTRG.86950"; transcript_id "MSTRG.86950.207"; exon_number "61";
chr19	StringTie	exon	8943559	8943672	1000	-	.	gene_id "MSTRG.86950"; transcript_id "MSTRG.86950.207"; exon_number "62";
chr19	StringTie	exon	8945497	8967189	1000	-	.	gene_id "MSTRG.86950"; transcript_id "MSTRG.86950.207"; exon_number "63";
chr19	StringTie	exon	8969775	8969879	1000	-	.	gene_id "MSTRG.86950"; transcript_id "MSTRG.86950.207"; exon_number "64";
chr19	StringTie	exon	8971664	8980957	1000	-	.	gene_id "MSTRG.86950"; transcript_id "MSTRG.86950.207"; exon_number "65";
chr19	StringTie	exon	8985551	8985649	1000	-	.	gene_id "MSTRG.86950"; transcript_id "MSTRG.86950.207"; exon_number "66";
chr19	StringTie	exon	8993995	8994108	1000	-	.	gene_id "MSTRG.86950"; transcript_id "MSTRG.86950.207"; exon_number "67";
chr19	StringTie	exon	9010269	9010808	1000	-	.	gene_id "MSTRG.86950"; transcript_id "MSTRG.86950.207"; exon_number "68";
chr19	StringTie	transcript	8848836	9010579	1000	-	.	gene_id "MSTRG.86950"; transcript_id "MSTRG.86950.208";
chr19	StringTie	exon	8848836	8849030	1000	-	.	gene_id "MSTRG.86950"; transcript_id "MSTRG.86950.208"; exon_number "1";
chr19	StringTie	exon	8851276	8851355	1000	-	.	gene_id "MSTRG.86950"; transcript_id "MSTRG.86950.208"; exon_number "2";
chr19	StringTie	exon	8851678	8851719	1000	-	.	gene_id "MSTRG.86950"; transcript_id "MSTRG.86950.208"; exon_number "3";
chr19	StringTie	exon	8855974	8856140	1000	-	.	gene_id "MSTRG.86950"; transcript_id "MSTRG.86950.208"; exon_number "4";
chr19	StringTie	exon	8858204	8858271	1000	-	.	gene_id "MSTRG.86950"; transcript_id "MSTRG.86950.208"; exon_number "5";
chr19	StringTie	exon	8858600	8858751	1000	-	.	gene_id "MSTRG.86950"; transcript_id "MSTRG.86950.208"; exon_number "6";
chr19	StringTie	exon	8861000	8861148	1000	-	.	gene_id "MSTRG.86950"; transcript_id "MSTRG.86950.208"; exon_number "7";
chr19	StringTie	exon	8862873	8862940	1000	-	.	gene_id "MSTRG.86950"; transcript_id "MSTRG.86950.208"; exon_number "8";
chr19	StringTie	exon	8863296	8863426	1000	-	.	gene_id "MSTRG.86950"; transcript_id "MSTRG.86950.208"; exon_number "9";
chr19	StringTie	exon	8865584	8865756	1000	-	.	gene_id "MSTRG.86950"; transcript_id "MSTRG.86950.208"; exon_number "10";
chr19	StringTie	exon	8865905	8865972	1000	-	.	gene_id "MSTRG.86950"; transcript_id "MSTRG.86950.208"; exon_number "11";
chr19	StringTie	exon	8866063	8866184	1000	-	.	gene_id "MSTRG.86950"; transcript_id "MSTRG.86950.208"; exon_number "12";
chr19	StringTie	exon	8866964	8867014	1000	-	.	gene_id "MSTRG.86950"; transcript_id "MSTRG.86950.208"; exon_number "13";
chr19	StringTie	exon	8868541	8868576	1000	-	.	gene_id "MSTRG.86950"; transcript_id "MSTRG.86950.208"; exon_number "14";
chr19	StringTie	exon	8871481	8871653	1000	-	.	gene_id "MSTRG.86950"; transcript_id "MSTRG.86950.208"; exon_number "15";
chr19	StringTie	exon	8876369	8876436	1000	-	.	gene_id "MSTRG.86950"; transcript_id "MSTRG.86950.208"; exon_number "16";
chr19	StringTie	exon	8876534	8876658	1000	-	.	gene_id "MSTRG.86950"; transcript_id "MSTRG.86950.208"; exon_number "17";
chr19	StringTie	exon	8882331	8882366	1000	-	.	gene_id "MSTRG.86950"; transcript_id "MSTRG.86950.208"; exon_number "18";
chr19	StringTie	exon	8882697	8882869	1000	-	.	gene_id "MSTRG.86950"; transcript_id "MSTRG.86950.208"; exon_number "19";
chr19	StringTie	exon	8883466	8883533	1000	-	.	gene_id "MSTRG.86950"; transcript_id "MSTRG.86950.208"; exon_number "20";
chr19	StringTie	exon	8883741	8883862	1000	-	.	gene_id "MSTRG.86950"; transcript_id "MSTRG.86950.208"; exon_number "21";
chr19	StringTie	exon	8884959	8885024	1000	-	.	gene_id "MSTRG.86950"; transcript_id "MSTRG.86950.208"; exon_number "22";
chr19	StringTie	exon	8885278	8885313	1000	-	.	gene_id "MSTRG.86950"; transcript_id "MSTRG.86950.208"; exon_number "23";
chr19	StringTie	exon	8885645	8885817	1000	-	.	gene_id "MSTRG.86950"; transcript_id "MSTRG.86950.208"; exon_number "24";
chr19	StringTie	exon	8886442	8886509	1000	-	.	gene_id "MSTRG.86950"; transcript_id "MSTRG.86950.208"; exon_number "25";
chr19	StringTie	exon	8886736	8886860	1000	-	.	gene_id "MSTRG.86950"; transcript_id "MSTRG.86950.208"; exon_number "26";
chr19	StringTie	exon	8896811	8896876	1000	-	.	gene_id "MSTRG.86950"; transcript_id "MSTRG.86950.208"; exon_number "27";
chr19	StringTie	exon	8897133	8897168	1000	-	.	gene_id "MSTRG.86950"; transcript_id "MSTRG.86950.208"; exon_number "28";
chr19	StringTie	exon	8897497	8897669	1000	-	.	gene_id "MSTRG.86950"; transcript_id "MSTRG.86950.208"; exon_number "29";
chr19	StringTie	exon	8898591	8898658	1000	-	.	gene_id "MSTRG.86950"; transcript_id "MSTRG.86950.208"; exon_number "30";
chr19	StringTie	exon	8898912	8899036	1000	-	.	gene_id "MSTRG.86950"; transcript_id "MSTRG.86950.208"; exon_number "31";
chr19	StringTie	exon	8899972	8900037	1000	-	.	gene_id "MSTRG.86950"; transcript_id "MSTRG.86950.208"; exon_number "32";
chr19	StringTie	exon	8900295	8900330	1000	-	.	gene_id "MSTRG.86950"; transcript_id "MSTRG.86950.208"; exon_number "33";
chr19	StringTie	exon	8900646	8900818	1000	-	.	gene_id "MSTRG.86950"; transcript_id "MSTRG.86950.208"; exon_number "34";
chr19	StringTie	exon	8901794	8901859	1000	-	.	gene_id "MSTRG.86950"; transcript_id "MSTRG.86950.208"; exon_number "35";
chr19	StringTie	exon	8902098	8902222	1000	-	.	gene_id "MSTRG.86950"; transcript_id "MSTRG.86950.208"; exon_number "36";
chr19	StringTie	exon	8903169	8903234	1000	-	.	gene_id "MSTRG.86950"; transcript_id "MSTRG.86950.208"; exon_number "37";
chr19	StringTie	exon	8903493	8903528	1000	-	.	gene_id "MSTRG.86950"; transcript_id "MSTRG.86950.208"; exon_number "38";
chr19	StringTie	exon	8903856	8905069	1000	-	.	gene_id "MSTRG.86950"; transcript_id "MSTRG.86950.208"; exon_number "39";
chr19	StringTie	exon	8905984	8906046	1000	-	.	gene_id "MSTRG.86950"; transcript_id "MSTRG.86950.208"; exon_number "40";
chr19	StringTie	exon	8906305	8906340	1000	-	.	gene_id "MSTRG.86950"; transcript_id "MSTRG.86950.208"; exon_number "41";
chr19	StringTie	exon	8906670	8906842	1000	-	.	gene_id "MSTRG.86950"; transcript_id "MSTRG.86950.208"; exon_number "42";
chr19	StringTie	exon	8907457	8907524	1000	-	.	gene_id "MSTRG.86950"; transcript_id "MSTRG.86950.208"; exon_number "43";
chr19	StringTie	exon	8907761	8907885	1000	-	.	gene_id "MSTRG.86950"; transcript_id "MSTRG.86950.208"; exon_number "44";
chr19	StringTie	exon	8908599	8908664	1000	-	.	gene_id "MSTRG.86950"; transcript_id "MSTRG.86950.208"; exon_number "45";
chr19	StringTie	exon	8908924	8908959	1000	-	.	gene_id "MSTRG.86950"; transcript_id "MSTRG.86950.208"; exon_number "46";
chr19	StringTie	exon	8909309	8909481	1000	-	.	gene_id "MSTRG.86950"; transcript_id "MSTRG.86950.208"; exon_number "47";
chr19	StringTie	exon	8910089	8910156	1000	-	.	gene_id "MSTRG.86950"; transcript_id "MSTRG.86950.208"; exon_number "48";
chr19	StringTie	exon	8910378	8910508	1000	-	.	gene_id "MSTRG.86950"; transcript_id "MSTRG.86950.208"; exon_number "49";
chr19	StringTie	exon	8913458	8913523	1000	-	.	gene_id "MSTRG.86950"; transcript_id "MSTRG.86950.208"; exon_number "50";
chr19	StringTie	exon	8913785	8913820	1000	-	.	gene_id "MSTRG.86950"; transcript_id "MSTRG.86950.208"; exon_number "51";
chr19	StringTie	exon	8914150	8914322	1000	-	.	gene_id "MSTRG.86950"; transcript_id "MSTRG.86950.208"; exon_number "52";
chr19	StringTie	exon	8914915	8914982	1000	-	.	gene_id "MSTRG.86950"; transcript_id "MSTRG.86950.208"; exon_number "53";
chr19	StringTie	exon	8915515	8915639	1000	-	.	gene_id "MSTRG.86950"; transcript_id "MSTRG.86950.208"; exon_number "54";
chr19	StringTie	exon	8916540	8916605	1000	-	.	gene_id "MSTRG.86950"; transcript_id "MSTRG.86950.208"; exon_number "55";
chr19	StringTie	exon	8916864	8916899	1000	-	.	gene_id "MSTRG.86950"; transcript_id "MSTRG.86950.208"; exon_number "56";
chr19	StringTie	exon	8917548	8917720	1000	-	.	gene_id "MSTRG.86950"; transcript_id "MSTRG.86950.208"; exon_number "57";
chr19	StringTie	exon	8922555	8922622	1000	-	.	gene_id "MSTRG.86950"; transcript_id "MSTRG.86950.208"; exon_number "58";
chr19	StringTie	exon	8922934	8923061	1000	-	.	gene_id "MSTRG.86950"; transcript_id "MSTRG.86950.208"; exon_number "59";
chr19	StringTie	exon	8927401	8927460	1000	-	.	gene_id "MSTRG.86950"; transcript_id "MSTRG.86950.208"; exon_number "60";
chr19	StringTie	exon	8927704	8927739	1000	-	.	gene_id "MSTRG.86950"; transcript_id "MSTRG.86950.208"; exon_number "61";
chr19	StringTie	exon	8932449	8932514	1000	-	.	gene_id "MSTRG.86950"; transcript_id "MSTRG.86950.208"; exon_number "62";
chr19	StringTie	exon	8932750	8932785	1000	-	.	gene_id "MSTRG.86950"; transcript_id "MSTRG.86950.208"; exon_number "63";
chr19	StringTie	exon	8934888	8939567	1000	-	.	gene_id "MSTRG.86950"; transcript_id "MSTRG.86950.208"; exon_number "64";
chr19	StringTie	exon	8943559	8943672	1000	-	.	gene_id "MSTRG.86950"; transcript_id "MSTRG.86950.208"; exon_number "65";
chr19	StringTie	exon	8945497	8967189	1000	-	.	gene_id "MSTRG.86950"; transcript_id "MSTRG.86950.208"; exon_number "66";
chr19	StringTie	exon	8969775	8969879	1000	-	.	gene_id "MSTRG.86950"; transcript_id "MSTRG.86950.208"; exon_number "67";
chr19	StringTie	exon	8971664	8980957	1000	-	.	gene_id "MSTRG.86950"; transcript_id "MSTRG.86950.208"; exon_number "68";
chr19	StringTie	exon	8985551	8985649	1000	-	.	gene_id "MSTRG.86950"; transcript_id "MSTRG.86950.208"; exon_number "69";
chr19	StringTie	exon	8993995	8994108	1000	-	.	gene_id "MSTRG.86950"; transcript_id "MSTRG.86950.208"; exon_number "70";
chr19	StringTie	exon	9010269	9010579	1000	-	.	gene_id "MSTRG.86950"; transcript_id "MSTRG.86950.208"; exon_number "71";
chr19	StringTie	transcript	8848836	9010796	1000	-	.	gene_id "MSTRG.86950"; transcript_id "MSTRG.86950.209";
chr19	StringTie	exon	8848836	8849030	1000	-	.	gene_id "MSTRG.86950"; transcript_id "MSTRG.86950.209"; exon_number "1";
chr19	StringTie	exon	8851276	8851355	1000	-	.	gene_id "MSTRG.86950"; transcript_id "MSTRG.86950.209"; exon_number "2";
chr19	StringTie	exon	8851678	8851719	1000	-	.	gene_id "MSTRG.86950"; transcript_id "MSTRG.86950.209"; exon_number "3";
chr19	StringTie	exon	8855974	8856140	1000	-	.	gene_id "MSTRG.86950"; transcript_id "MSTRG.86950.209"; exon_number "4";
chr19	StringTie	exon	8858204	8858271	1000	-	.	gene_id "MSTRG.86950"; transcript_id "MSTRG.86950.209"; exon_number "5";
chr19	StringTie	exon	8858600	8858751	1000	-	.	gene_id "MSTRG.86950"; transcript_id "MSTRG.86950.209"; exon_number "6";
chr19	StringTie	exon	8861000	8861148	1000	-	.	gene_id "MSTRG.86950"; transcript_id "MSTRG.86950.209"; exon_number "7";
chr19	StringTie	exon	8862873	8862940	1000	-	.	gene_id "MSTRG.86950"; transcript_id "MSTRG.86950.209"; exon_number "8";
chr19	StringTie	exon	8863296	8863426	1000	-	.	gene_id "MSTRG.86950"; transcript_id "MSTRG.86950.209"; exon_number "9";
chr19	StringTie	exon	8865584	8865756	1000	-	.	gene_id "MSTRG.86950"; transcript_id "MSTRG.86950.209"; exon_number "10";
chr19	StringTie	exon	8865905	8865972	1000	-	.	gene_id "MSTRG.86950"; transcript_id "MSTRG.86950.209"; exon_number "11";
chr19	StringTie	exon	8866063	8866184	1000	-	.	gene_id "MSTRG.86950"; transcript_id "MSTRG.86950.209"; exon_number "12";
chr19	StringTie	exon	8866964	8867014	1000	-	.	gene_id "MSTRG.86950"; transcript_id "MSTRG.86950.209"; exon_number "13";
chr19	StringTie	exon	8868541	8868576	1000	-	.	gene_id "MSTRG.86950"; transcript_id "MSTRG.86950.209"; exon_number "14";
chr19	StringTie	exon	8871481	8871653	1000	-	.	gene_id "MSTRG.86950"; transcript_id "MSTRG.86950.209"; exon_number "15";
chr19	StringTie	exon	8876369	8876436	1000	-	.	gene_id "MSTRG.86950"; transcript_id "MSTRG.86950.209"; exon_number "16";
chr19	StringTie	exon	8876534	8876658	1000	-	.	gene_id "MSTRG.86950"; transcript_id "MSTRG.86950.209"; exon_number "17";
chr19	StringTie	exon	8882331	8882366	1000	-	.	gene_id "MSTRG.86950"; transcript_id "MSTRG.86950.209"; exon_number "18";
chr19	StringTie	exon	8882697	8882869	1000	-	.	gene_id "MSTRG.86950"; transcript_id "MSTRG.86950.209"; exon_number "19";
chr19	StringTie	exon	8883466	8883533	1000	-	.	gene_id "MSTRG.86950"; transcript_id "MSTRG.86950.209"; exon_number "20";
chr19	StringTie	exon	8883741	8883862	1000	-	.	gene_id "MSTRG.86950"; transcript_id "MSTRG.86950.209"; exon_number "21";
chr19	StringTie	exon	8884959	8885024	1000	-	.	gene_id "MSTRG.86950"; transcript_id "MSTRG.86950.209"; exon_number "22";
chr19	StringTie	exon	8885278	8885313	1000	-	.	gene_id "MSTRG.86950"; transcript_id "MSTRG.86950.209"; exon_number "23";
chr19	StringTie	exon	8885645	8885817	1000	-	.	gene_id "MSTRG.86950"; transcript_id "MSTRG.86950.209"; exon_number "24";
chr19	StringTie	exon	8886442	8886509	1000	-	.	gene_id "MSTRG.86950"; transcript_id "MSTRG.86950.209"; exon_number "25";
chr19	StringTie	exon	8886736	8886860	1000	-	.	gene_id "MSTRG.86950"; transcript_id "MSTRG.86950.209"; exon_number "26";
chr19	StringTie	exon	8896811	8896876	1000	-	.	gene_id "MSTRG.86950"; transcript_id "MSTRG.86950.209"; exon_number "27";
chr19	StringTie	exon	8897133	8897168	1000	-	.	gene_id "MSTRG.86950"; transcript_id "MSTRG.86950.209"; exon_number "28";
chr19	StringTie	exon	8897497	8897669	1000	-	.	gene_id "MSTRG.86950"; transcript_id "MSTRG.86950.209"; exon_number "29";
chr19	StringTie	exon	8898591	8898658	1000	-	.	gene_id "MSTRG.86950"; transcript_id "MSTRG.86950.209"; exon_number "30";
chr19	StringTie	exon	8898912	8899036	1000	-	.	gene_id "MSTRG.86950"; transcript_id "MSTRG.86950.209"; exon_number "31";
chr19	StringTie	exon	8899972	8900037	1000	-	.	gene_id "MSTRG.86950"; transcript_id "MSTRG.86950.209"; exon_number "32";
chr19	StringTie	exon	8900295	8900330	1000	-	.	gene_id "MSTRG.86950"; transcript_id "MSTRG.86950.209"; exon_number "33";
chr19	StringTie	exon	8900646	8900818	1000	-	.	gene_id "MSTRG.86950"; transcript_id "MSTRG.86950.209"; exon_number "34";
chr19	StringTie	exon	8901792	8901859	1000	-	.	gene_id "MSTRG.86950"; transcript_id "MSTRG.86950.209"; exon_number "35";
chr19	StringTie	exon	8902098	8902222	1000	-	.	gene_id "MSTRG.86950"; transcript_id "MSTRG.86950.209"; exon_number "36";
chr19	StringTie	exon	8903169	8903234	1000	-	.	gene_id "MSTRG.86950"; transcript_id "MSTRG.86950.209"; exon_number "37";
chr19	StringTie	exon	8903493	8903528	1000	-	.	gene_id "MSTRG.86950"; transcript_id "MSTRG.86950.209"; exon_number "38";
chr19	StringTie	exon	8903856	8904028	1000	-	.	gene_id "MSTRG.86950"; transcript_id "MSTRG.86950.209"; exon_number "39";
chr19	StringTie	exon	8904642	8904709	1000	-	.	gene_id "MSTRG.86950"; transcript_id "MSTRG.86950.209"; exon_number "40";
chr19	StringTie	exon	8904945	8905069	1000	-	.	gene_id "MSTRG.86950"; transcript_id "MSTRG.86950.209"; exon_number "41";
chr19	StringTie	exon	8905984	8906046	1000	-	.	gene_id "MSTRG.86950"; transcript_id "MSTRG.86950.209"; exon_number "42";
chr19	StringTie	exon	8906305	8906340	1000	-	.	gene_id "MSTRG.86950"; transcript_id "MSTRG.86950.209"; exon_number "43";
chr19	StringTie	exon	8906670	8906842	1000	-	.	gene_id "MSTRG.86950"; transcript_id "MSTRG.86950.209"; exon_number "44";
chr19	StringTie	exon	8907457	8907524	1000	-	.	gene_id "MSTRG.86950"; transcript_id "MSTRG.86950.209"; exon_number "45";
chr19	StringTie	exon	8907761	8907885	1000	-	.	gene_id "MSTRG.86950"; transcript_id "MSTRG.86950.209"; exon_number "46";
chr19	StringTie	exon	8908599	8908664	1000	-	.	gene_id "MSTRG.86950"; transcript_id "MSTRG.86950.209"; exon_number "47";
chr19	StringTie	exon	8908924	8908959	1000	-	.	gene_id "MSTRG.86950"; transcript_id "MSTRG.86950.209"; exon_number "48";
chr19	StringTie	exon	8909309	8909481	1000	-	.	gene_id "MSTRG.86950"; transcript_id "MSTRG.86950.209"; exon_number "49";
chr19	StringTie	exon	8910089	8910156	1000	-	.	gene_id "MSTRG.86950"; transcript_id "MSTRG.86950.209"; exon_number "50";
chr19	StringTie	exon	8910378	8910508	1000	-	.	gene_id "MSTRG.86950"; transcript_id "MSTRG.86950.209"; exon_number "51";
chr19	StringTie	exon	8913458	8913523	1000	-	.	gene_id "MSTRG.86950"; transcript_id "MSTRG.86950.209"; exon_number "52";
chr19	StringTie	exon	8913785	8913820	1000	-	.	gene_id "MSTRG.86950"; transcript_id "MSTRG.86950.209"; exon_number "53";
chr19	StringTie	exon	8914150	8914322	1000	-	.	gene_id "MSTRG.86950"; transcript_id "MSTRG.86950.209"; exon_number "54";
chr19	StringTie	exon	8914915	8914982	1000	-	.	gene_id "MSTRG.86950"; transcript_id "MSTRG.86950.209"; exon_number "55";
chr19	StringTie	exon	8915515	8915639	1000	-	.	gene_id "MSTRG.86950"; transcript_id "MSTRG.86950.209"; exon_number "56";
chr19	StringTie	exon	8916540	8916605	1000	-	.	gene_id "MSTRG.86950"; transcript_id "MSTRG.86950.209"; exon_number "57";
chr19	StringTie	exon	8916864	8916899	1000	-	.	gene_id "MSTRG.86950"; transcript_id "MSTRG.86950.209"; exon_number "58";
chr19	StringTie	exon	8917548	8917720	1000	-	.	gene_id "MSTRG.86950"; transcript_id "MSTRG.86950.209"; exon_number "59";
chr19	StringTie	exon	8922555	8922622	1000	-	.	gene_id "MSTRG.86950"; transcript_id "MSTRG.86950.209"; exon_number "60";
chr19	StringTie	exon	8922934	8923061	1000	-	.	gene_id "MSTRG.86950"; transcript_id "MSTRG.86950.209"; exon_number "61";
chr19	StringTie	exon	8927401	8927460	1000	-	.	gene_id "MSTRG.86950"; transcript_id "MSTRG.86950.209"; exon_number "62";
chr19	StringTie	exon	8927704	8927739	1000	-	.	gene_id "MSTRG.86950"; transcript_id "MSTRG.86950.209"; exon_number "63";
chr19	StringTie	exon	8932449	8932514	1000	-	.	gene_id "MSTRG.86950"; transcript_id "MSTRG.86950.209"; exon_number "64";
chr19	StringTie	exon	8932750	8932785	1000	-	.	gene_id "MSTRG.86950"; transcript_id "MSTRG.86950.209"; exon_number "65";
chr19	StringTie	exon	8934888	8939567	1000	-	.	gene_id "MSTRG.86950"; transcript_id "MSTRG.86950.209"; exon_number "66";
chr19	StringTie	exon	8943559	8943672	1000	-	.	gene_id "MSTRG.86950"; transcript_id "MSTRG.86950.209"; exon_number "67";
chr19	StringTie	exon	8945497	8967189	1000	-	.	gene_id "MSTRG.86950"; transcript_id "MSTRG.86950.209"; exon_number "68";
chr19	StringTie	exon	8969775	8969879	1000	-	.	gene_id "MSTRG.86950"; transcript_id "MSTRG.86950.209"; exon_number "69";
chr19	StringTie	exon	8971664	8980957	1000	-	.	gene_id "MSTRG.86950"; transcript_id "MSTRG.86950.209"; exon_number "70";
chr19	StringTie	exon	8985551	8985649	1000	-	.	gene_id "MSTRG.86950"; transcript_id "MSTRG.86950.209"; exon_number "71";
chr19	StringTie	exon	8993995	8994108	1000	-	.	gene_id "MSTRG.86950"; transcript_id "MSTRG.86950.209"; exon_number "72";
chr19	StringTie	exon	9010269	9010796	1000	-	.	gene_id "MSTRG.86950"; transcript_id "MSTRG.86950.209"; exon_number "73";
chr19	StringTie	transcript	8848406	9010394	1000	-	.	gene_id "MSTRG.86950"; transcript_id "MSTRG.86950.21";
chr19	StringTie	exon	8848406	8849030	1000	-	.	gene_id "MSTRG.86950"; transcript_id "MSTRG.86950.21"; exon_number "1";
chr19	StringTie	exon	8851276	8851355	1000	-	.	gene_id "MSTRG.86950"; transcript_id "MSTRG.86950.21"; exon_number "2";
chr19	StringTie	exon	8851678	8851719	1000	-	.	gene_id "MSTRG.86950"; transcript_id "MSTRG.86950.21"; exon_number "3";
chr19	StringTie	exon	8855974	8856140	1000	-	.	gene_id "MSTRG.86950"; transcript_id "MSTRG.86950.21"; exon_number "4";
chr19	StringTie	exon	8858204	8858271	1000	-	.	gene_id "MSTRG.86950"; transcript_id "MSTRG.86950.21"; exon_number "5";
chr19	StringTie	exon	8858600	8858751	1000	-	.	gene_id "MSTRG.86950"; transcript_id "MSTRG.86950.21"; exon_number "6";
chr19	StringTie	exon	8861000	8861148	1000	-	.	gene_id "MSTRG.86950"; transcript_id "MSTRG.86950.21"; exon_number "7";
chr19	StringTie	exon	8862873	8862940	1000	-	.	gene_id "MSTRG.86950"; transcript_id "MSTRG.86950.21"; exon_number "8";
chr19	StringTie	exon	8863296	8863426	1000	-	.	gene_id "MSTRG.86950"; transcript_id "MSTRG.86950.21"; exon_number "9";
chr19	StringTie	exon	8865584	8865756	1000	-	.	gene_id "MSTRG.86950"; transcript_id "MSTRG.86950.21"; exon_number "10";
chr19	StringTie	exon	8865905	8865972	1000	-	.	gene_id "MSTRG.86950"; transcript_id "MSTRG.86950.21"; exon_number "11";
chr19	StringTie	exon	8866063	8866184	1000	-	.	gene_id "MSTRG.86950"; transcript_id "MSTRG.86950.21"; exon_number "12";
chr19	StringTie	exon	8866964	8867014	1000	-	.	gene_id "MSTRG.86950"; transcript_id "MSTRG.86950.21"; exon_number "13";
chr19	StringTie	exon	8868541	8868576	1000	-	.	gene_id "MSTRG.86950"; transcript_id "MSTRG.86950.21"; exon_number "14";
chr19	StringTie	exon	8871481	8871653	1000	-	.	gene_id "MSTRG.86950"; transcript_id "MSTRG.86950.21"; exon_number "15";
chr19	StringTie	exon	8876369	8876436	1000	-	.	gene_id "MSTRG.86950"; transcript_id "MSTRG.86950.21"; exon_number "16";
chr19	StringTie	exon	8876534	8876658	1000	-	.	gene_id "MSTRG.86950"; transcript_id "MSTRG.86950.21"; exon_number "17";
chr19	StringTie	exon	8882331	8882366	1000	-	.	gene_id "MSTRG.86950"; transcript_id "MSTRG.86950.21"; exon_number "18";
chr19	StringTie	exon	8882697	8882869	1000	-	.	gene_id "MSTRG.86950"; transcript_id "MSTRG.86950.21"; exon_number "19";
chr19	StringTie	exon	8883466	8883533	1000	-	.	gene_id "MSTRG.86950"; transcript_id "MSTRG.86950.21"; exon_number "20";
chr19	StringTie	exon	8883741	8883862	1000	-	.	gene_id "MSTRG.86950"; transcript_id "MSTRG.86950.21"; exon_number "21";
chr19	StringTie	exon	8896811	8896876	1000	-	.	gene_id "MSTRG.86950"; transcript_id "MSTRG.86950.21"; exon_number "22";
chr19	StringTie	exon	8897133	8897168	1000	-	.	gene_id "MSTRG.86950"; transcript_id "MSTRG.86950.21"; exon_number "23";
chr19	StringTie	exon	8897497	8897669	1000	-	.	gene_id "MSTRG.86950"; transcript_id "MSTRG.86950.21"; exon_number "24";
chr19	StringTie	exon	8898591	8898658	1000	-	.	gene_id "MSTRG.86950"; transcript_id "MSTRG.86950.21"; exon_number "25";
chr19	StringTie	exon	8898912	8899036	1000	-	.	gene_id "MSTRG.86950"; transcript_id "MSTRG.86950.21"; exon_number "26";
chr19	StringTie	exon	8899972	8900037	1000	-	.	gene_id "MSTRG.86950"; transcript_id "MSTRG.86950.21"; exon_number "27";
chr19	StringTie	exon	8900295	8900330	1000	-	.	gene_id "MSTRG.86950"; transcript_id "MSTRG.86950.21"; exon_number "28";
chr19	StringTie	exon	8900646	8900818	1000	-	.	gene_id "MSTRG.86950"; transcript_id "MSTRG.86950.21"; exon_number "29";
chr19	StringTie	exon	8901792	8901859	1000	-	.	gene_id "MSTRG.86950"; transcript_id "MSTRG.86950.21"; exon_number "30";
chr19	StringTie	exon	8902098	8902222	1000	-	.	gene_id "MSTRG.86950"; transcript_id "MSTRG.86950.21"; exon_number "31";
chr19	StringTie	exon	8903169	8903234	1000	-	.	gene_id "MSTRG.86950"; transcript_id "MSTRG.86950.21"; exon_number "32";
chr19	StringTie	exon	8903493	8903528	1000	-	.	gene_id "MSTRG.86950"; transcript_id "MSTRG.86950.21"; exon_number "33";
chr19	StringTie	exon	8903856	8904028	1000	-	.	gene_id "MSTRG.86950"; transcript_id "MSTRG.86950.21"; exon_number "34";
chr19	StringTie	exon	8904642	8904709	1000	-	.	gene_id "MSTRG.86950"; transcript_id "MSTRG.86950.21"; exon_number "35";
chr19	StringTie	exon	8904945	8905069	1000	-	.	gene_id "MSTRG.86950"; transcript_id "MSTRG.86950.21"; exon_number "36";
chr19	StringTie	exon	8905984	8906046	1000	-	.	gene_id "MSTRG.86950"; transcript_id "MSTRG.86950.21"; exon_number "37";
chr19	StringTie	exon	8906305	8906340	1000	-	.	gene_id "MSTRG.86950"; transcript_id "MSTRG.86950.21"; exon_number "38";
chr19	StringTie	exon	8906670	8906842	1000	-	.	gene_id "MSTRG.86950"; transcript_id "MSTRG.86950.21"; exon_number "39";
chr19	StringTie	exon	8907457	8907524	1000	-	.	gene_id "MSTRG.86950"; transcript_id "MSTRG.86950.21"; exon_number "40";
chr19	StringTie	exon	8907761	8907885	1000	-	.	gene_id "MSTRG.86950"; transcript_id "MSTRG.86950.21"; exon_number "41";
chr19	StringTie	exon	8908599	8908664	1000	-	.	gene_id "MSTRG.86950"; transcript_id "MSTRG.86950.21"; exon_number "42";
chr19	StringTie	exon	8908924	8908959	1000	-	.	gene_id "MSTRG.86950"; transcript_id "MSTRG.86950.21"; exon_number "43";
chr19	StringTie	exon	8909309	8909481	1000	-	.	gene_id "MSTRG.86950"; transcript_id "MSTRG.86950.21"; exon_number "44";
chr19	StringTie	exon	8910089	8910156	1000	-	.	gene_id "MSTRG.86950"; transcript_id "MSTRG.86950.21"; exon_number "45";
chr19	StringTie	exon	8910378	8910508	1000	-	.	gene_id "MSTRG.86950"; transcript_id "MSTRG.86950.21"; exon_number "46";
chr19	StringTie	exon	8913458	8913523	1000	-	.	gene_id "MSTRG.86950"; transcript_id "MSTRG.86950.21"; exon_number "47";
chr19	StringTie	exon	8913785	8913820	1000	-	.	gene_id "MSTRG.86950"; transcript_id "MSTRG.86950.21"; exon_number "48";
chr19	StringTie	exon	8914150	8914322	1000	-	.	gene_id "MSTRG.86950"; transcript_id "MSTRG.86950.21"; exon_number "49";
chr19	StringTie	exon	8914915	8914982	1000	-	.	gene_id "MSTRG.86950"; transcript_id "MSTRG.86950.21"; exon_number "50";
chr19	StringTie	exon	8915515	8915639	1000	-	.	gene_id "MSTRG.86950"; transcript_id "MSTRG.86950.21"; exon_number "51";
chr19	StringTie	exon	8916540	8916605	1000	-	.	gene_id "MSTRG.86950"; transcript_id "MSTRG.86950.21"; exon_number "52";
chr19	StringTie	exon	8916864	8916899	1000	-	.	gene_id "MSTRG.86950"; transcript_id "MSTRG.86950.21"; exon_number "53";
chr19	StringTie	exon	8917548	8917720	1000	-	.	gene_id "MSTRG.86950"; transcript_id "MSTRG.86950.21"; exon_number "54";
chr19	StringTie	exon	8922555	8922622	1000	-	.	gene_id "MSTRG.86950"; transcript_id "MSTRG.86950.21"; exon_number "55";
chr19	StringTie	exon	8922934	8923061	1000	-	.	gene_id "MSTRG.86950"; transcript_id "MSTRG.86950.21"; exon_number "56";
chr19	StringTie	exon	8927401	8927460	1000	-	.	gene_id "MSTRG.86950"; transcript_id "MSTRG.86950.21"; exon_number "57";
chr19	StringTie	exon	8927704	8927739	1000	-	.	gene_id "MSTRG.86950"; transcript_id "MSTRG.86950.21"; exon_number "58";
chr19	StringTie	exon	8932449	8932514	1000	-	.	gene_id "MSTRG.86950"; transcript_id "MSTRG.86950.21"; exon_number "59";
chr19	StringTie	exon	8932750	8932785	1000	-	.	gene_id "MSTRG.86950"; transcript_id "MSTRG.86950.21"; exon_number "60";
chr19	StringTie	exon	8934888	8939567	1000	-	.	gene_id "MSTRG.86950"; transcript_id "MSTRG.86950.21"; exon_number "61";
chr19	StringTie	exon	8943559	8943672	1000	-	.	gene_id "MSTRG.86950"; transcript_id "MSTRG.86950.21"; exon_number "62";
chr19	StringTie	exon	8945497	8967189	1000	-	.	gene_id "MSTRG.86950"; transcript_id "MSTRG.86950.21"; exon_number "63";
chr19	StringTie	exon	8969775	8969879	1000	-	.	gene_id "MSTRG.86950"; transcript_id "MSTRG.86950.21"; exon_number "64";
chr19	StringTie	exon	8971664	8980957	1000	-	.	gene_id "MSTRG.86950"; transcript_id "MSTRG.86950.21"; exon_number "65";
chr19	StringTie	exon	8985551	8985649	1000	-	.	gene_id "MSTRG.86950"; transcript_id "MSTRG.86950.21"; exon_number "66";
chr19	StringTie	exon	8993995	8994108	1000	-	.	gene_id "MSTRG.86950"; transcript_id "MSTRG.86950.21"; exon_number "67";
chr19	StringTie	exon	9010269	9010394	1000	-	.	gene_id "MSTRG.86950"; transcript_id "MSTRG.86950.21"; exon_number "68";
chr19	StringTie	transcript	8848836	9011027	1000	-	.	gene_id "MSTRG.86950"; transcript_id "MSTRG.86950.210";
chr19	StringTie	exon	8848836	8849030	1000	-	.	gene_id "MSTRG.86950"; transcript_id "MSTRG.86950.210"; exon_number "1";
chr19	StringTie	exon	8851276	8851355	1000	-	.	gene_id "MSTRG.86950"; transcript_id "MSTRG.86950.210"; exon_number "2";
chr19	StringTie	exon	8851678	8851719	1000	-	.	gene_id "MSTRG.86950"; transcript_id "MSTRG.86950.210"; exon_number "3";
chr19	StringTie	exon	8855974	8856140	1000	-	.	gene_id "MSTRG.86950"; transcript_id "MSTRG.86950.210"; exon_number "4";
chr19	StringTie	exon	8858204	8858271	1000	-	.	gene_id "MSTRG.86950"; transcript_id "MSTRG.86950.210"; exon_number "5";
chr19	StringTie	exon	8858600	8858751	1000	-	.	gene_id "MSTRG.86950"; transcript_id "MSTRG.86950.210"; exon_number "6";
chr19	StringTie	exon	8861000	8861148	1000	-	.	gene_id "MSTRG.86950"; transcript_id "MSTRG.86950.210"; exon_number "7";
chr19	StringTie	exon	8862873	8862940	1000	-	.	gene_id "MSTRG.86950"; transcript_id "MSTRG.86950.210"; exon_number "8";
chr19	StringTie	exon	8863296	8863426	1000	-	.	gene_id "MSTRG.86950"; transcript_id "MSTRG.86950.210"; exon_number "9";
chr19	StringTie	exon	8865584	8865756	1000	-	.	gene_id "MSTRG.86950"; transcript_id "MSTRG.86950.210"; exon_number "10";
chr19	StringTie	exon	8865905	8865972	1000	-	.	gene_id "MSTRG.86950"; transcript_id "MSTRG.86950.210"; exon_number "11";
chr19	StringTie	exon	8866063	8866184	1000	-	.	gene_id "MSTRG.86950"; transcript_id "MSTRG.86950.210"; exon_number "12";
chr19	StringTie	exon	8866964	8867014	1000	-	.	gene_id "MSTRG.86950"; transcript_id "MSTRG.86950.210"; exon_number "13";
chr19	StringTie	exon	8868541	8868576	1000	-	.	gene_id "MSTRG.86950"; transcript_id "MSTRG.86950.210"; exon_number "14";
chr19	StringTie	exon	8871481	8871653	1000	-	.	gene_id "MSTRG.86950"; transcript_id "MSTRG.86950.210"; exon_number "15";
chr19	StringTie	exon	8876369	8876436	1000	-	.	gene_id "MSTRG.86950"; transcript_id "MSTRG.86950.210"; exon_number "16";
chr19	StringTie	exon	8876534	8876658	1000	-	.	gene_id "MSTRG.86950"; transcript_id "MSTRG.86950.210"; exon_number "17";
chr19	StringTie	exon	8882697	8882869	1000	-	.	gene_id "MSTRG.86950"; transcript_id "MSTRG.86950.210"; exon_number "18";
chr19	StringTie	exon	8883466	8883533	1000	-	.	gene_id "MSTRG.86950"; transcript_id "MSTRG.86950.210"; exon_number "19";
chr19	StringTie	exon	8883741	8883862	1000	-	.	gene_id "MSTRG.86950"; transcript_id "MSTRG.86950.210"; exon_number "20";
chr19	StringTie	exon	8884959	8885024	1000	-	.	gene_id "MSTRG.86950"; transcript_id "MSTRG.86950.210"; exon_number "21";
chr19	StringTie	exon	8885278	8885313	1000	-	.	gene_id "MSTRG.86950"; transcript_id "MSTRG.86950.210"; exon_number "22";
chr19	StringTie	exon	8885645	8885817	1000	-	.	gene_id "MSTRG.86950"; transcript_id "MSTRG.86950.210"; exon_number "23";
chr19	StringTie	exon	8886442	8886509	1000	-	.	gene_id "MSTRG.86950"; transcript_id "MSTRG.86950.210"; exon_number "24";
chr19	StringTie	exon	8886736	8886860	1000	-	.	gene_id "MSTRG.86950"; transcript_id "MSTRG.86950.210"; exon_number "25";
chr19	StringTie	exon	8888022	8888087	1000	-	.	gene_id "MSTRG.86950"; transcript_id "MSTRG.86950.210"; exon_number "26";
chr19	StringTie	exon	8888349	8888384	1000	-	.	gene_id "MSTRG.86950"; transcript_id "MSTRG.86950.210"; exon_number "27";
chr19	StringTie	exon	8888716	8888888	1000	-	.	gene_id "MSTRG.86950"; transcript_id "MSTRG.86950.210"; exon_number "28";
chr19	StringTie	exon	8889471	8889538	1000	-	.	gene_id "MSTRG.86950"; transcript_id "MSTRG.86950.210"; exon_number "29";
chr19	StringTie	exon	8889766	8889890	1000	-	.	gene_id "MSTRG.86950"; transcript_id "MSTRG.86950.210"; exon_number "30";
chr19	StringTie	exon	8891155	8891220	1000	-	.	gene_id "MSTRG.86950"; transcript_id "MSTRG.86950.210"; exon_number "31";
chr19	StringTie	exon	8891477	8891512	1000	-	.	gene_id "MSTRG.86950"; transcript_id "MSTRG.86950.210"; exon_number "32";
chr19	StringTie	exon	8891825	8891997	1000	-	.	gene_id "MSTRG.86950"; transcript_id "MSTRG.86950.210"; exon_number "33";
chr19	StringTie	exon	8892617	8892684	1000	-	.	gene_id "MSTRG.86950"; transcript_id "MSTRG.86950.210"; exon_number "34";
chr19	StringTie	exon	8892890	8893014	1000	-	.	gene_id "MSTRG.86950"; transcript_id "MSTRG.86950.210"; exon_number "35";
chr19	StringTie	exon	8894193	8894258	1000	-	.	gene_id "MSTRG.86950"; transcript_id "MSTRG.86950.210"; exon_number "36";
chr19	StringTie	exon	8894518	8894553	1000	-	.	gene_id "MSTRG.86950"; transcript_id "MSTRG.86950.210"; exon_number "37";
chr19	StringTie	exon	8894883	8895055	1000	-	.	gene_id "MSTRG.86950"; transcript_id "MSTRG.86950.210"; exon_number "38";
chr19	StringTie	exon	8895668	8895735	1000	-	.	gene_id "MSTRG.86950"; transcript_id "MSTRG.86950.210"; exon_number "39";
chr19	StringTie	exon	8895966	8896090	1000	-	.	gene_id "MSTRG.86950"; transcript_id "MSTRG.86950.210"; exon_number "40";
chr19	StringTie	exon	8896811	8896876	1000	-	.	gene_id "MSTRG.86950"; transcript_id "MSTRG.86950.210"; exon_number "41";
chr19	StringTie	exon	8897133	8897168	1000	-	.	gene_id "MSTRG.86950"; transcript_id "MSTRG.86950.210"; exon_number "42";
chr19	StringTie	exon	8897497	8897669	1000	-	.	gene_id "MSTRG.86950"; transcript_id "MSTRG.86950.210"; exon_number "43";
chr19	StringTie	exon	8898591	8898658	1000	-	.	gene_id "MSTRG.86950"; transcript_id "MSTRG.86950.210"; exon_number "44";
chr19	StringTie	exon	8898912	8899036	1000	-	.	gene_id "MSTRG.86950"; transcript_id "MSTRG.86950.210"; exon_number "45";
chr19	StringTie	exon	8899972	8900037	1000	-	.	gene_id "MSTRG.86950"; transcript_id "MSTRG.86950.210"; exon_number "46";
chr19	StringTie	exon	8900295	8900330	1000	-	.	gene_id "MSTRG.86950"; transcript_id "MSTRG.86950.210"; exon_number "47";
chr19	StringTie	exon	8900646	8900818	1000	-	.	gene_id "MSTRG.86950"; transcript_id "MSTRG.86950.210"; exon_number "48";
chr19	StringTie	exon	8901792	8901859	1000	-	.	gene_id "MSTRG.86950"; transcript_id "MSTRG.86950.210"; exon_number "49";
chr19	StringTie	exon	8902098	8902222	1000	-	.	gene_id "MSTRG.86950"; transcript_id "MSTRG.86950.210"; exon_number "50";
chr19	StringTie	exon	8903169	8903234	1000	-	.	gene_id "MSTRG.86950"; transcript_id "MSTRG.86950.210"; exon_number "51";
chr19	StringTie	exon	8903493	8903528	1000	-	.	gene_id "MSTRG.86950"; transcript_id "MSTRG.86950.210"; exon_number "52";
chr19	StringTie	exon	8903856	8904028	1000	-	.	gene_id "MSTRG.86950"; transcript_id "MSTRG.86950.210"; exon_number "53";
chr19	StringTie	exon	8904642	8904709	1000	-	.	gene_id "MSTRG.86950"; transcript_id "MSTRG.86950.210"; exon_number "54";
chr19	StringTie	exon	8904945	8905069	1000	-	.	gene_id "MSTRG.86950"; transcript_id "MSTRG.86950.210"; exon_number "55";
chr19	StringTie	exon	8905984	8906046	1000	-	.	gene_id "MSTRG.86950"; transcript_id "MSTRG.86950.210"; exon_number "56";
chr19	StringTie	exon	8906305	8906340	1000	-	.	gene_id "MSTRG.86950"; transcript_id "MSTRG.86950.210"; exon_number "57";
chr19	StringTie	exon	8906670	8906842	1000	-	.	gene_id "MSTRG.86950"; transcript_id "MSTRG.86950.210"; exon_number "58";
chr19	StringTie	exon	8907457	8907524	1000	-	.	gene_id "MSTRG.86950"; transcript_id "MSTRG.86950.210"; exon_number "59";
chr19	StringTie	exon	8907761	8907885	1000	-	.	gene_id "MSTRG.86950"; transcript_id "MSTRG.86950.210"; exon_number "60";
chr19	StringTie	exon	8908599	8908664	1000	-	.	gene_id "MSTRG.86950"; transcript_id "MSTRG.86950.210"; exon_number "61";
chr19	StringTie	exon	8916864	8916899	1000	-	.	gene_id "MSTRG.86950"; transcript_id "MSTRG.86950.210"; exon_number "62";
chr19	StringTie	exon	8917548	8917720	1000	-	.	gene_id "MSTRG.86950"; transcript_id "MSTRG.86950.210"; exon_number "63";
chr19	StringTie	exon	8922520	8922622	1000	-	.	gene_id "MSTRG.86950"; transcript_id "MSTRG.86950.210"; exon_number "64";
chr19	StringTie	exon	8922934	8923061	1000	-	.	gene_id "MSTRG.86950"; transcript_id "MSTRG.86950.210"; exon_number "65";
chr19	StringTie	exon	8927401	8927460	1000	-	.	gene_id "MSTRG.86950"; transcript_id "MSTRG.86950.210"; exon_number "66";
chr19	StringTie	exon	8927704	8927739	1000	-	.	gene_id "MSTRG.86950"; transcript_id "MSTRG.86950.210"; exon_number "67";
chr19	StringTie	exon	8932449	8932514	1000	-	.	gene_id "MSTRG.86950"; transcript_id "MSTRG.86950.210"; exon_number "68";
chr19	StringTie	exon	8932750	8932785	1000	-	.	gene_id "MSTRG.86950"; transcript_id "MSTRG.86950.210"; exon_number "69";
chr19	StringTie	exon	8934888	8939567	1000	-	.	gene_id "MSTRG.86950"; transcript_id "MSTRG.86950.210"; exon_number "70";
chr19	StringTie	exon	8943559	8943672	1000	-	.	gene_id "MSTRG.86950"; transcript_id "MSTRG.86950.210"; exon_number "71";
chr19	StringTie	exon	8945497	8967189	1000	-	.	gene_id "MSTRG.86950"; transcript_id "MSTRG.86950.210"; exon_number "72";
chr19	StringTie	exon	8969775	8969879	1000	-	.	gene_id "MSTRG.86950"; transcript_id "MSTRG.86950.210"; exon_number "73";
chr19	StringTie	exon	8985551	8985649	1000	-	.	gene_id "MSTRG.86950"; transcript_id "MSTRG.86950.210"; exon_number "74";
chr19	StringTie	exon	8993995	8994108	1000	-	.	gene_id "MSTRG.86950"; transcript_id "MSTRG.86950.210"; exon_number "75";
chr19	StringTie	exon	9010269	9011027	1000	-	.	gene_id "MSTRG.86950"; transcript_id "MSTRG.86950.210"; exon_number "76";
chr19	StringTie	transcript	8848836	9010808	1000	-	.	gene_id "MSTRG.86950"; transcript_id "MSTRG.86950.211";
chr19	StringTie	exon	8848836	8849030	1000	-	.	gene_id "MSTRG.86950"; transcript_id "MSTRG.86950.211"; exon_number "1";
chr19	StringTie	exon	8851276	8851355	1000	-	.	gene_id "MSTRG.86950"; transcript_id "MSTRG.86950.211"; exon_number "2";
chr19	StringTie	exon	8851678	8851719	1000	-	.	gene_id "MSTRG.86950"; transcript_id "MSTRG.86950.211"; exon_number "3";
chr19	StringTie	exon	8855974	8856140	1000	-	.	gene_id "MSTRG.86950"; transcript_id "MSTRG.86950.211"; exon_number "4";
chr19	StringTie	exon	8858204	8858271	1000	-	.	gene_id "MSTRG.86950"; transcript_id "MSTRG.86950.211"; exon_number "5";
chr19	StringTie	exon	8858600	8858751	1000	-	.	gene_id "MSTRG.86950"; transcript_id "MSTRG.86950.211"; exon_number "6";
chr19	StringTie	exon	8861000	8861148	1000	-	.	gene_id "MSTRG.86950"; transcript_id "MSTRG.86950.211"; exon_number "7";
chr19	StringTie	exon	8862873	8862940	1000	-	.	gene_id "MSTRG.86950"; transcript_id "MSTRG.86950.211"; exon_number "8";
chr19	StringTie	exon	8863296	8863426	1000	-	.	gene_id "MSTRG.86950"; transcript_id "MSTRG.86950.211"; exon_number "9";
chr19	StringTie	exon	8865584	8865756	1000	-	.	gene_id "MSTRG.86950"; transcript_id "MSTRG.86950.211"; exon_number "10";
chr19	StringTie	exon	8865905	8865967	1000	-	.	gene_id "MSTRG.86950"; transcript_id "MSTRG.86950.211"; exon_number "11";
chr19	StringTie	exon	8866063	8866184	1000	-	.	gene_id "MSTRG.86950"; transcript_id "MSTRG.86950.211"; exon_number "12";
chr19	StringTie	exon	8866964	8867014	1000	-	.	gene_id "MSTRG.86950"; transcript_id "MSTRG.86950.211"; exon_number "13";
chr19	StringTie	exon	8868541	8868576	1000	-	.	gene_id "MSTRG.86950"; transcript_id "MSTRG.86950.211"; exon_number "14";
chr19	StringTie	exon	8871481	8871653	1000	-	.	gene_id "MSTRG.86950"; transcript_id "MSTRG.86950.211"; exon_number "15";
chr19	StringTie	exon	8876369	8876436	1000	-	.	gene_id "MSTRG.86950"; transcript_id "MSTRG.86950.211"; exon_number "16";
chr19	StringTie	exon	8876534	8876658	1000	-	.	gene_id "MSTRG.86950"; transcript_id "MSTRG.86950.211"; exon_number "17";
chr19	StringTie	exon	8882331	8882366	1000	-	.	gene_id "MSTRG.86950"; transcript_id "MSTRG.86950.211"; exon_number "18";
chr19	StringTie	exon	8882697	8882869	1000	-	.	gene_id "MSTRG.86950"; transcript_id "MSTRG.86950.211"; exon_number "19";
chr19	StringTie	exon	8883466	8883533	1000	-	.	gene_id "MSTRG.86950"; transcript_id "MSTRG.86950.211"; exon_number "20";
chr19	StringTie	exon	8883741	8883862	1000	-	.	gene_id "MSTRG.86950"; transcript_id "MSTRG.86950.211"; exon_number "21";
chr19	StringTie	exon	8884959	8885024	1000	-	.	gene_id "MSTRG.86950"; transcript_id "MSTRG.86950.211"; exon_number "22";
chr19	StringTie	exon	8885278	8885313	1000	-	.	gene_id "MSTRG.86950"; transcript_id "MSTRG.86950.211"; exon_number "23";
chr19	StringTie	exon	8885645	8885817	1000	-	.	gene_id "MSTRG.86950"; transcript_id "MSTRG.86950.211"; exon_number "24";
chr19	StringTie	exon	8886442	8886509	1000	-	.	gene_id "MSTRG.86950"; transcript_id "MSTRG.86950.211"; exon_number "25";
chr19	StringTie	exon	8886736	8886860	1000	-	.	gene_id "MSTRG.86950"; transcript_id "MSTRG.86950.211"; exon_number "26";
chr19	StringTie	exon	8888022	8888087	1000	-	.	gene_id "MSTRG.86950"; transcript_id "MSTRG.86950.211"; exon_number "27";
chr19	StringTie	exon	8888349	8888384	1000	-	.	gene_id "MSTRG.86950"; transcript_id "MSTRG.86950.211"; exon_number "28";
chr19	StringTie	exon	8888716	8888888	1000	-	.	gene_id "MSTRG.86950"; transcript_id "MSTRG.86950.211"; exon_number "29";
chr19	StringTie	exon	8889471	8889538	1000	-	.	gene_id "MSTRG.86950"; transcript_id "MSTRG.86950.211"; exon_number "30";
chr19	StringTie	exon	8889766	8889890	1000	-	.	gene_id "MSTRG.86950"; transcript_id "MSTRG.86950.211"; exon_number "31";
chr19	StringTie	exon	8891155	8891220	1000	-	.	gene_id "MSTRG.86950"; transcript_id "MSTRG.86950.211"; exon_number "32";
chr19	StringTie	exon	8891477	8891512	1000	-	.	gene_id "MSTRG.86950"; transcript_id "MSTRG.86950.211"; exon_number "33";
chr19	StringTie	exon	8891825	8891997	1000	-	.	gene_id "MSTRG.86950"; transcript_id "MSTRG.86950.211"; exon_number "34";
chr19	StringTie	exon	8892617	8892684	1000	-	.	gene_id "MSTRG.86950"; transcript_id "MSTRG.86950.211"; exon_number "35";
chr19	StringTie	exon	8892890	8893014	1000	-	.	gene_id "MSTRG.86950"; transcript_id "MSTRG.86950.211"; exon_number "36";
chr19	StringTie	exon	8894193	8894258	1000	-	.	gene_id "MSTRG.86950"; transcript_id "MSTRG.86950.211"; exon_number "37";
chr19	StringTie	exon	8894518	8894553	1000	-	.	gene_id "MSTRG.86950"; transcript_id "MSTRG.86950.211"; exon_number "38";
chr19	StringTie	exon	8894883	8895055	1000	-	.	gene_id "MSTRG.86950"; transcript_id "MSTRG.86950.211"; exon_number "39";
chr19	StringTie	exon	8895668	8895735	1000	-	.	gene_id "MSTRG.86950"; transcript_id "MSTRG.86950.211"; exon_number "40";
chr19	StringTie	exon	8895966	8896090	1000	-	.	gene_id "MSTRG.86950"; transcript_id "MSTRG.86950.211"; exon_number "41";
chr19	StringTie	exon	8896811	8896876	1000	-	.	gene_id "MSTRG.86950"; transcript_id "MSTRG.86950.211"; exon_number "42";
chr19	StringTie	exon	8897133	8897168	1000	-	.	gene_id "MSTRG.86950"; transcript_id "MSTRG.86950.211"; exon_number "43";
chr19	StringTie	exon	8897497	8897669	1000	-	.	gene_id "MSTRG.86950"; transcript_id "MSTRG.86950.211"; exon_number "44";
chr19	StringTie	exon	8898591	8898658	1000	-	.	gene_id "MSTRG.86950"; transcript_id "MSTRG.86950.211"; exon_number "45";
chr19	StringTie	exon	8898912	8899036	1000	-	.	gene_id "MSTRG.86950"; transcript_id "MSTRG.86950.211"; exon_number "46";
chr19	StringTie	exon	8899972	8900037	1000	-	.	gene_id "MSTRG.86950"; transcript_id "MSTRG.86950.211"; exon_number "47";
chr19	StringTie	exon	8900295	8900330	1000	-	.	gene_id "MSTRG.86950"; transcript_id "MSTRG.86950.211"; exon_number "48";
chr19	StringTie	exon	8900646	8900818	1000	-	.	gene_id "MSTRG.86950"; transcript_id "MSTRG.86950.211"; exon_number "49";
chr19	StringTie	exon	8901794	8901859	1000	-	.	gene_id "MSTRG.86950"; transcript_id "MSTRG.86950.211"; exon_number "50";
chr19	StringTie	exon	8902098	8902222	1000	-	.	gene_id "MSTRG.86950"; transcript_id "MSTRG.86950.211"; exon_number "51";
chr19	StringTie	exon	8903169	8903234	1000	-	.	gene_id "MSTRG.86950"; transcript_id "MSTRG.86950.211"; exon_number "52";
chr19	StringTie	exon	8903493	8903528	1000	-	.	gene_id "MSTRG.86950"; transcript_id "MSTRG.86950.211"; exon_number "53";
chr19	StringTie	exon	8903856	8904709	1000	-	.	gene_id "MSTRG.86950"; transcript_id "MSTRG.86950.211"; exon_number "54";
chr19	StringTie	exon	8904945	8905069	1000	-	.	gene_id "MSTRG.86950"; transcript_id "MSTRG.86950.211"; exon_number "55";
chr19	StringTie	exon	8905984	8906046	1000	-	.	gene_id "MSTRG.86950"; transcript_id "MSTRG.86950.211"; exon_number "56";
chr19	StringTie	exon	8906305	8906340	1000	-	.	gene_id "MSTRG.86950"; transcript_id "MSTRG.86950.211"; exon_number "57";
chr19	StringTie	exon	8906670	8906842	1000	-	.	gene_id "MSTRG.86950"; transcript_id "MSTRG.86950.211"; exon_number "58";
chr19	StringTie	exon	8907457	8907524	1000	-	.	gene_id "MSTRG.86950"; transcript_id "MSTRG.86950.211"; exon_number "59";
chr19	StringTie	exon	8907761	8907885	1000	-	.	gene_id "MSTRG.86950"; transcript_id "MSTRG.86950.211"; exon_number "60";
chr19	StringTie	exon	8908599	8908664	1000	-	.	gene_id "MSTRG.86950"; transcript_id "MSTRG.86950.211"; exon_number "61";
chr19	StringTie	exon	8908924	8908959	1000	-	.	gene_id "MSTRG.86950"; transcript_id "MSTRG.86950.211"; exon_number "62";
chr19	StringTie	exon	8909309	8909481	1000	-	.	gene_id "MSTRG.86950"; transcript_id "MSTRG.86950.211"; exon_number "63";
chr19	StringTie	exon	8910089	8910156	1000	-	.	gene_id "MSTRG.86950"; transcript_id "MSTRG.86950.211"; exon_number "64";
chr19	StringTie	exon	8910378	8910508	1000	-	.	gene_id "MSTRG.86950"; transcript_id "MSTRG.86950.211"; exon_number "65";
chr19	StringTie	exon	8913458	8913523	1000	-	.	gene_id "MSTRG.86950"; transcript_id "MSTRG.86950.211"; exon_number "66";
chr19	StringTie	exon	8913785	8913820	1000	-	.	gene_id "MSTRG.86950"; transcript_id "MSTRG.86950.211"; exon_number "67";
chr19	StringTie	exon	8914150	8914322	1000	-	.	gene_id "MSTRG.86950"; transcript_id "MSTRG.86950.211"; exon_number "68";
chr19	StringTie	exon	8914915	8914982	1000	-	.	gene_id "MSTRG.86950"; transcript_id "MSTRG.86950.211"; exon_number "69";
chr19	StringTie	exon	8915515	8915639	1000	-	.	gene_id "MSTRG.86950"; transcript_id "MSTRG.86950.211"; exon_number "70";
chr19	StringTie	exon	8916540	8916605	1000	-	.	gene_id "MSTRG.86950"; transcript_id "MSTRG.86950.211"; exon_number "71";
chr19	StringTie	exon	8916864	8916899	1000	-	.	gene_id "MSTRG.86950"; transcript_id "MSTRG.86950.211"; exon_number "72";
chr19	StringTie	exon	8917548	8917720	1000	-	.	gene_id "MSTRG.86950"; transcript_id "MSTRG.86950.211"; exon_number "73";
chr19	StringTie	exon	8922555	8922622	1000	-	.	gene_id "MSTRG.86950"; transcript_id "MSTRG.86950.211"; exon_number "74";
chr19	StringTie	exon	8922934	8923061	1000	-	.	gene_id "MSTRG.86950"; transcript_id "MSTRG.86950.211"; exon_number "75";
chr19	StringTie	exon	8927401	8927460	1000	-	.	gene_id "MSTRG.86950"; transcript_id "MSTRG.86950.211"; exon_number "76";
chr19	StringTie	exon	8927704	8927739	1000	-	.	gene_id "MSTRG.86950"; transcript_id "MSTRG.86950.211"; exon_number "77";
chr19	StringTie	exon	8932449	8932514	1000	-	.	gene_id "MSTRG.86950"; transcript_id "MSTRG.86950.211"; exon_number "78";
chr19	StringTie	exon	8932750	8932785	1000	-	.	gene_id "MSTRG.86950"; transcript_id "MSTRG.86950.211"; exon_number "79";
chr19	StringTie	exon	8934888	8939567	1000	-	.	gene_id "MSTRG.86950"; transcript_id "MSTRG.86950.211"; exon_number "80";
chr19	StringTie	exon	8943559	8943672	1000	-	.	gene_id "MSTRG.86950"; transcript_id "MSTRG.86950.211"; exon_number "81";
chr19	StringTie	exon	8945497	8967189	1000	-	.	gene_id "MSTRG.86950"; transcript_id "MSTRG.86950.211"; exon_number "82";
chr19	StringTie	exon	8969775	8969879	1000	-	.	gene_id "MSTRG.86950"; transcript_id "MSTRG.86950.211"; exon_number "83";
chr19	StringTie	exon	8971664	8980957	1000	-	.	gene_id "MSTRG.86950"; transcript_id "MSTRG.86950.211"; exon_number "84";
chr19	StringTie	exon	8985551	8985649	1000	-	.	gene_id "MSTRG.86950"; transcript_id "MSTRG.86950.211"; exon_number "85";
chr19	StringTie	exon	8993995	8994108	1000	-	.	gene_id "MSTRG.86950"; transcript_id "MSTRG.86950.211"; exon_number "86";
chr19	StringTie	exon	9010269	9010808	1000	-	.	gene_id "MSTRG.86950"; transcript_id "MSTRG.86950.211"; exon_number "87";
chr19	StringTie	transcript	8848837	9011206	1000	-	.	gene_id "MSTRG.86950"; transcript_id "MSTRG.86950.212";
chr19	StringTie	exon	8848837	8849030	1000	-	.	gene_id "MSTRG.86950"; transcript_id "MSTRG.86950.212"; exon_number "1";
chr19	StringTie	exon	8851276	8851355	1000	-	.	gene_id "MSTRG.86950"; transcript_id "MSTRG.86950.212"; exon_number "2";
chr19	StringTie	exon	8851678	8851719	1000	-	.	gene_id "MSTRG.86950"; transcript_id "MSTRG.86950.212"; exon_number "3";
chr19	StringTie	exon	8855974	8856140	1000	-	.	gene_id "MSTRG.86950"; transcript_id "MSTRG.86950.212"; exon_number "4";
chr19	StringTie	exon	8858204	8858271	1000	-	.	gene_id "MSTRG.86950"; transcript_id "MSTRG.86950.212"; exon_number "5";
chr19	StringTie	exon	8858600	8858751	1000	-	.	gene_id "MSTRG.86950"; transcript_id "MSTRG.86950.212"; exon_number "6";
chr19	StringTie	exon	8861000	8861148	1000	-	.	gene_id "MSTRG.86950"; transcript_id "MSTRG.86950.212"; exon_number "7";
chr19	StringTie	exon	8862873	8862940	1000	-	.	gene_id "MSTRG.86950"; transcript_id "MSTRG.86950.212"; exon_number "8";
chr19	StringTie	exon	8863296	8863426	1000	-	.	gene_id "MSTRG.86950"; transcript_id "MSTRG.86950.212"; exon_number "9";
chr19	StringTie	exon	8865584	8865756	1000	-	.	gene_id "MSTRG.86950"; transcript_id "MSTRG.86950.212"; exon_number "10";
chr19	StringTie	exon	8865905	8865972	1000	-	.	gene_id "MSTRG.86950"; transcript_id "MSTRG.86950.212"; exon_number "11";
chr19	StringTie	exon	8866063	8866184	1000	-	.	gene_id "MSTRG.86950"; transcript_id "MSTRG.86950.212"; exon_number "12";
chr19	StringTie	exon	8871481	8871653	1000	-	.	gene_id "MSTRG.86950"; transcript_id "MSTRG.86950.212"; exon_number "13";
chr19	StringTie	exon	8876369	8876436	1000	-	.	gene_id "MSTRG.86950"; transcript_id "MSTRG.86950.212"; exon_number "14";
chr19	StringTie	exon	8876534	8876658	1000	-	.	gene_id "MSTRG.86950"; transcript_id "MSTRG.86950.212"; exon_number "15";
chr19	StringTie	exon	8882331	8882366	1000	-	.	gene_id "MSTRG.86950"; transcript_id "MSTRG.86950.212"; exon_number "16";
chr19	StringTie	exon	8888716	8888888	1000	-	.	gene_id "MSTRG.86950"; transcript_id "MSTRG.86950.212"; exon_number "17";
chr19	StringTie	exon	8889471	8889538	1000	-	.	gene_id "MSTRG.86950"; transcript_id "MSTRG.86950.212"; exon_number "18";
chr19	StringTie	exon	8889766	8889890	1000	-	.	gene_id "MSTRG.86950"; transcript_id "MSTRG.86950.212"; exon_number "19";
chr19	StringTie	exon	8891155	8891220	1000	-	.	gene_id "MSTRG.86950"; transcript_id "MSTRG.86950.212"; exon_number "20";
chr19	StringTie	exon	8891477	8891512	1000	-	.	gene_id "MSTRG.86950"; transcript_id "MSTRG.86950.212"; exon_number "21";
chr19	StringTie	exon	8891825	8891997	1000	-	.	gene_id "MSTRG.86950"; transcript_id "MSTRG.86950.212"; exon_number "22";
chr19	StringTie	exon	8892617	8892684	1000	-	.	gene_id "MSTRG.86950"; transcript_id "MSTRG.86950.212"; exon_number "23";
chr19	StringTie	exon	8892890	8893014	1000	-	.	gene_id "MSTRG.86950"; transcript_id "MSTRG.86950.212"; exon_number "24";
chr19	StringTie	exon	8894193	8894258	1000	-	.	gene_id "MSTRG.86950"; transcript_id "MSTRG.86950.212"; exon_number "25";
chr19	StringTie	exon	8894518	8894553	1000	-	.	gene_id "MSTRG.86950"; transcript_id "MSTRG.86950.212"; exon_number "26";
chr19	StringTie	exon	8909309	8909481	1000	-	.	gene_id "MSTRG.86950"; transcript_id "MSTRG.86950.212"; exon_number "27";
chr19	StringTie	exon	8910089	8910156	1000	-	.	gene_id "MSTRG.86950"; transcript_id "MSTRG.86950.212"; exon_number "28";
chr19	StringTie	exon	8910378	8910508	1000	-	.	gene_id "MSTRG.86950"; transcript_id "MSTRG.86950.212"; exon_number "29";
chr19	StringTie	exon	8913458	8913495	1000	-	.	gene_id "MSTRG.86950"; transcript_id "MSTRG.86950.212"; exon_number "30";
chr19	StringTie	exon	8914915	8914982	1000	-	.	gene_id "MSTRG.86950"; transcript_id "MSTRG.86950.212"; exon_number "31";
chr19	StringTie	exon	8915515	8915639	1000	-	.	gene_id "MSTRG.86950"; transcript_id "MSTRG.86950.212"; exon_number "32";
chr19	StringTie	exon	8916540	8916605	1000	-	.	gene_id "MSTRG.86950"; transcript_id "MSTRG.86950.212"; exon_number "33";
chr19	StringTie	exon	8916864	8916899	1000	-	.	gene_id "MSTRG.86950"; transcript_id "MSTRG.86950.212"; exon_number "34";
chr19	StringTie	exon	8917548	8917715	1000	-	.	gene_id "MSTRG.86950"; transcript_id "MSTRG.86950.212"; exon_number "35";
chr19	StringTie	exon	8922555	8922622	1000	-	.	gene_id "MSTRG.86950"; transcript_id "MSTRG.86950.212"; exon_number "36";
chr19	StringTie	exon	8922934	8923061	1000	-	.	gene_id "MSTRG.86950"; transcript_id "MSTRG.86950.212"; exon_number "37";
chr19	StringTie	exon	8927401	8927460	1000	-	.	gene_id "MSTRG.86950"; transcript_id "MSTRG.86950.212"; exon_number "38";
chr19	StringTie	exon	8927704	8927739	1000	-	.	gene_id "MSTRG.86950"; transcript_id "MSTRG.86950.212"; exon_number "39";
chr19	StringTie	exon	8932449	8932514	1000	-	.	gene_id "MSTRG.86950"; transcript_id "MSTRG.86950.212"; exon_number "40";
chr19	StringTie	exon	8932750	8932785	1000	-	.	gene_id "MSTRG.86950"; transcript_id "MSTRG.86950.212"; exon_number "41";
chr19	StringTie	exon	8934888	8939567	1000	-	.	gene_id "MSTRG.86950"; transcript_id "MSTRG.86950.212"; exon_number "42";
chr19	StringTie	exon	8943559	8943672	1000	-	.	gene_id "MSTRG.86950"; transcript_id "MSTRG.86950.212"; exon_number "43";
chr19	StringTie	exon	8945497	8967189	1000	-	.	gene_id "MSTRG.86950"; transcript_id "MSTRG.86950.212"; exon_number "44";
chr19	StringTie	exon	8969775	8969879	1000	-	.	gene_id "MSTRG.86950"; transcript_id "MSTRG.86950.212"; exon_number "45";
chr19	StringTie	exon	8971664	8980957	1000	-	.	gene_id "MSTRG.86950"; transcript_id "MSTRG.86950.212"; exon_number "46";
chr19	StringTie	exon	8985551	8985649	1000	-	.	gene_id "MSTRG.86950"; transcript_id "MSTRG.86950.212"; exon_number "47";
chr19	StringTie	exon	8993995	8994108	1000	-	.	gene_id "MSTRG.86950"; transcript_id "MSTRG.86950.212"; exon_number "48";
chr19	StringTie	exon	9010269	9011206	1000	-	.	gene_id "MSTRG.86950"; transcript_id "MSTRG.86950.212"; exon_number "49";
chr19	StringTie	transcript	8848837	8888892	1000	-	.	gene_id "MSTRG.86950"; transcript_id "MSTRG.86950.213";
chr19	StringTie	exon	8848837	8849030	1000	-	.	gene_id "MSTRG.86950"; transcript_id "MSTRG.86950.213"; exon_number "1";
chr19	StringTie	exon	8851276	8851355	1000	-	.	gene_id "MSTRG.86950"; transcript_id "MSTRG.86950.213"; exon_number "2";
chr19	StringTie	exon	8851678	8851719	1000	-	.	gene_id "MSTRG.86950"; transcript_id "MSTRG.86950.213"; exon_number "3";
chr19	StringTie	exon	8855974	8856140	1000	-	.	gene_id "MSTRG.86950"; transcript_id "MSTRG.86950.213"; exon_number "4";
chr19	StringTie	exon	8858204	8858271	1000	-	.	gene_id "MSTRG.86950"; transcript_id "MSTRG.86950.213"; exon_number "5";
chr19	StringTie	exon	8858600	8858751	1000	-	.	gene_id "MSTRG.86950"; transcript_id "MSTRG.86950.213"; exon_number "6";
chr19	StringTie	exon	8861000	8861148	1000	-	.	gene_id "MSTRG.86950"; transcript_id "MSTRG.86950.213"; exon_number "7";
chr19	StringTie	exon	8862873	8862940	1000	-	.	gene_id "MSTRG.86950"; transcript_id "MSTRG.86950.213"; exon_number "8";
chr19	StringTie	exon	8863296	8863426	1000	-	.	gene_id "MSTRG.86950"; transcript_id "MSTRG.86950.213"; exon_number "9";
chr19	StringTie	exon	8865584	8865756	1000	-	.	gene_id "MSTRG.86950"; transcript_id "MSTRG.86950.213"; exon_number "10";
chr19	StringTie	exon	8865905	8865967	1000	-	.	gene_id "MSTRG.86950"; transcript_id "MSTRG.86950.213"; exon_number "11";
chr19	StringTie	exon	8866063	8866184	1000	-	.	gene_id "MSTRG.86950"; transcript_id "MSTRG.86950.213"; exon_number "12";
chr19	StringTie	exon	8866964	8867014	1000	-	.	gene_id "MSTRG.86950"; transcript_id "MSTRG.86950.213"; exon_number "13";
chr19	StringTie	exon	8871481	8871653	1000	-	.	gene_id "MSTRG.86950"; transcript_id "MSTRG.86950.213"; exon_number "14";
chr19	StringTie	exon	8876369	8876436	1000	-	.	gene_id "MSTRG.86950"; transcript_id "MSTRG.86950.213"; exon_number "15";
chr19	StringTie	exon	8876534	8876658	1000	-	.	gene_id "MSTRG.86950"; transcript_id "MSTRG.86950.213"; exon_number "16";
chr19	StringTie	exon	8882331	8882366	1000	-	.	gene_id "MSTRG.86950"; transcript_id "MSTRG.86950.213"; exon_number "17";
chr19	StringTie	exon	8888716	8888892	1000	-	.	gene_id "MSTRG.86950"; transcript_id "MSTRG.86950.213"; exon_number "18";
chr19	StringTie	transcript	8848837	8888889	1000	-	.	gene_id "MSTRG.86950"; transcript_id "MSTRG.86950.214";
chr19	StringTie	exon	8848837	8849030	1000	-	.	gene_id "MSTRG.86950"; transcript_id "MSTRG.86950.214"; exon_number "1";
chr19	StringTie	exon	8851276	8851355	1000	-	.	gene_id "MSTRG.86950"; transcript_id "MSTRG.86950.214"; exon_number "2";
chr19	StringTie	exon	8851678	8851719	1000	-	.	gene_id "MSTRG.86950"; transcript_id "MSTRG.86950.214"; exon_number "3";
chr19	StringTie	exon	8855974	8856140	1000	-	.	gene_id "MSTRG.86950"; transcript_id "MSTRG.86950.214"; exon_number "4";
chr19	StringTie	exon	8858204	8858271	1000	-	.	gene_id "MSTRG.86950"; transcript_id "MSTRG.86950.214"; exon_number "5";
chr19	StringTie	exon	8858600	8858751	1000	-	.	gene_id "MSTRG.86950"; transcript_id "MSTRG.86950.214"; exon_number "6";
chr19	StringTie	exon	8861000	8861148	1000	-	.	gene_id "MSTRG.86950"; transcript_id "MSTRG.86950.214"; exon_number "7";
chr19	StringTie	exon	8862873	8862940	1000	-	.	gene_id "MSTRG.86950"; transcript_id "MSTRG.86950.214"; exon_number "8";
chr19	StringTie	exon	8863296	8863426	1000	-	.	gene_id "MSTRG.86950"; transcript_id "MSTRG.86950.214"; exon_number "9";
chr19	StringTie	exon	8865584	8865756	1000	-	.	gene_id "MSTRG.86950"; transcript_id "MSTRG.86950.214"; exon_number "10";
chr19	StringTie	exon	8865905	8865972	1000	-	.	gene_id "MSTRG.86950"; transcript_id "MSTRG.86950.214"; exon_number "11";
chr19	StringTie	exon	8866063	8866184	1000	-	.	gene_id "MSTRG.86950"; transcript_id "MSTRG.86950.214"; exon_number "12";
chr19	StringTie	exon	8866964	8866976	1000	-	.	gene_id "MSTRG.86950"; transcript_id "MSTRG.86950.214"; exon_number "13";
chr19	StringTie	exon	8885756	8885817	1000	-	.	gene_id "MSTRG.86950"; transcript_id "MSTRG.86950.214"; exon_number "14";
chr19	StringTie	exon	8886442	8886509	1000	-	.	gene_id "MSTRG.86950"; transcript_id "MSTRG.86950.214"; exon_number "15";
chr19	StringTie	exon	8886736	8886860	1000	-	.	gene_id "MSTRG.86950"; transcript_id "MSTRG.86950.214"; exon_number "16";
chr19	StringTie	exon	8888022	8888087	1000	-	.	gene_id "MSTRG.86950"; transcript_id "MSTRG.86950.214"; exon_number "17";
chr19	StringTie	exon	8888349	8888384	1000	-	.	gene_id "MSTRG.86950"; transcript_id "MSTRG.86950.214"; exon_number "18";
chr19	StringTie	exon	8888716	8888889	1000	-	.	gene_id "MSTRG.86950"; transcript_id "MSTRG.86950.214"; exon_number "19";
chr19	StringTie	transcript	8848837	8888889	1000	-	.	gene_id "MSTRG.86950"; transcript_id "MSTRG.86950.215";
chr19	StringTie	exon	8848837	8849030	1000	-	.	gene_id "MSTRG.86950"; transcript_id "MSTRG.86950.215"; exon_number "1";
chr19	StringTie	exon	8851276	8851355	1000	-	.	gene_id "MSTRG.86950"; transcript_id "MSTRG.86950.215"; exon_number "2";
chr19	StringTie	exon	8851678	8851719	1000	-	.	gene_id "MSTRG.86950"; transcript_id "MSTRG.86950.215"; exon_number "3";
chr19	StringTie	exon	8855974	8856140	1000	-	.	gene_id "MSTRG.86950"; transcript_id "MSTRG.86950.215"; exon_number "4";
chr19	StringTie	exon	8858204	8858271	1000	-	.	gene_id "MSTRG.86950"; transcript_id "MSTRG.86950.215"; exon_number "5";
chr19	StringTie	exon	8858600	8858751	1000	-	.	gene_id "MSTRG.86950"; transcript_id "MSTRG.86950.215"; exon_number "6";
chr19	StringTie	exon	8861000	8861148	1000	-	.	gene_id "MSTRG.86950"; transcript_id "MSTRG.86950.215"; exon_number "7";
chr19	StringTie	exon	8862873	8862940	1000	-	.	gene_id "MSTRG.86950"; transcript_id "MSTRG.86950.215"; exon_number "8";
chr19	StringTie	exon	8863296	8863426	1000	-	.	gene_id "MSTRG.86950"; transcript_id "MSTRG.86950.215"; exon_number "9";
chr19	StringTie	exon	8865584	8865756	1000	-	.	gene_id "MSTRG.86950"; transcript_id "MSTRG.86950.215"; exon_number "10";
chr19	StringTie	exon	8865905	8866184	1000	-	.	gene_id "MSTRG.86950"; transcript_id "MSTRG.86950.215"; exon_number "11";
chr19	StringTie	exon	8866964	8868576	1000	-	.	gene_id "MSTRG.86950"; transcript_id "MSTRG.86950.215"; exon_number "12";
chr19	StringTie	exon	8876369	8876436	1000	-	.	gene_id "MSTRG.86950"; transcript_id "MSTRG.86950.215"; exon_number "13";
chr19	StringTie	exon	8876534	8876658	1000	-	.	gene_id "MSTRG.86950"; transcript_id "MSTRG.86950.215"; exon_number "14";
chr19	StringTie	exon	8882331	8882366	1000	-	.	gene_id "MSTRG.86950"; transcript_id "MSTRG.86950.215"; exon_number "15";
chr19	StringTie	exon	8882697	8882869	1000	-	.	gene_id "MSTRG.86950"; transcript_id "MSTRG.86950.215"; exon_number "16";
chr19	StringTie	exon	8883466	8883533	1000	-	.	gene_id "MSTRG.86950"; transcript_id "MSTRG.86950.215"; exon_number "17";
chr19	StringTie	exon	8886736	8886860	1000	-	.	gene_id "MSTRG.86950"; transcript_id "MSTRG.86950.215"; exon_number "18";
chr19	StringTie	exon	8888022	8888087	1000	-	.	gene_id "MSTRG.86950"; transcript_id "MSTRG.86950.215"; exon_number "19";
chr19	StringTie	exon	8888349	8888384	1000	-	.	gene_id "MSTRG.86950"; transcript_id "MSTRG.86950.215"; exon_number "20";
chr19	StringTie	exon	8888716	8888889	1000	-	.	gene_id "MSTRG.86950"; transcript_id "MSTRG.86950.215"; exon_number "21";
chr19	StringTie	transcript	8848837	8896190	1000	-	.	gene_id "MSTRG.86950"; transcript_id "MSTRG.86950.216";
chr19	StringTie	exon	8848837	8849030	1000	-	.	gene_id "MSTRG.86950"; transcript_id "MSTRG.86950.216"; exon_number "1";
chr19	StringTie	exon	8851276	8851355	1000	-	.	gene_id "MSTRG.86950"; transcript_id "MSTRG.86950.216"; exon_number "2";
chr19	StringTie	exon	8851678	8851719	1000	-	.	gene_id "MSTRG.86950"; transcript_id "MSTRG.86950.216"; exon_number "3";
chr19	StringTie	exon	8855974	8856140	1000	-	.	gene_id "MSTRG.86950"; transcript_id "MSTRG.86950.216"; exon_number "4";
chr19	StringTie	exon	8858204	8858271	1000	-	.	gene_id "MSTRG.86950"; transcript_id "MSTRG.86950.216"; exon_number "5";
chr19	StringTie	exon	8858600	8858751	1000	-	.	gene_id "MSTRG.86950"; transcript_id "MSTRG.86950.216"; exon_number "6";
chr19	StringTie	exon	8861000	8861148	1000	-	.	gene_id "MSTRG.86950"; transcript_id "MSTRG.86950.216"; exon_number "7";
chr19	StringTie	exon	8862873	8862940	1000	-	.	gene_id "MSTRG.86950"; transcript_id "MSTRG.86950.216"; exon_number "8";
chr19	StringTie	exon	8863296	8863426	1000	-	.	gene_id "MSTRG.86950"; transcript_id "MSTRG.86950.216"; exon_number "9";
chr19	StringTie	exon	8865584	8865756	1000	-	.	gene_id "MSTRG.86950"; transcript_id "MSTRG.86950.216"; exon_number "10";
chr19	StringTie	exon	8865905	8865972	1000	-	.	gene_id "MSTRG.86950"; transcript_id "MSTRG.86950.216"; exon_number "11";
chr19	StringTie	exon	8866063	8866184	1000	-	.	gene_id "MSTRG.86950"; transcript_id "MSTRG.86950.216"; exon_number "12";
chr19	StringTie	exon	8871481	8871653	1000	-	.	gene_id "MSTRG.86950"; transcript_id "MSTRG.86950.216"; exon_number "13";
chr19	StringTie	exon	8876369	8876436	1000	-	.	gene_id "MSTRG.86950"; transcript_id "MSTRG.86950.216"; exon_number "14";
chr19	StringTie	exon	8876534	8876658	1000	-	.	gene_id "MSTRG.86950"; transcript_id "MSTRG.86950.216"; exon_number "15";
chr19	StringTie	exon	8882331	8882366	1000	-	.	gene_id "MSTRG.86950"; transcript_id "MSTRG.86950.216"; exon_number "16";
chr19	StringTie	exon	8882697	8882869	1000	-	.	gene_id "MSTRG.86950"; transcript_id "MSTRG.86950.216"; exon_number "17";
chr19	StringTie	exon	8883466	8883533	1000	-	.	gene_id "MSTRG.86950"; transcript_id "MSTRG.86950.216"; exon_number "18";
chr19	StringTie	exon	8886736	8886860	1000	-	.	gene_id "MSTRG.86950"; transcript_id "MSTRG.86950.216"; exon_number "19";
chr19	StringTie	exon	8888022	8888087	1000	-	.	gene_id "MSTRG.86950"; transcript_id "MSTRG.86950.216"; exon_number "20";
chr19	StringTie	exon	8888349	8888384	1000	-	.	gene_id "MSTRG.86950"; transcript_id "MSTRG.86950.216"; exon_number "21";
chr19	StringTie	exon	8894883	8895055	1000	-	.	gene_id "MSTRG.86950"; transcript_id "MSTRG.86950.216"; exon_number "22";
chr19	StringTie	exon	8895668	8895735	1000	-	.	gene_id "MSTRG.86950"; transcript_id "MSTRG.86950.216"; exon_number "23";
chr19	StringTie	exon	8895966	8896190	1000	-	.	gene_id "MSTRG.86950"; transcript_id "MSTRG.86950.216"; exon_number "24";
chr19	StringTie	transcript	8848837	8896099	1000	-	.	gene_id "MSTRG.86950"; transcript_id "MSTRG.86950.217";
chr19	StringTie	exon	8848837	8849030	1000	-	.	gene_id "MSTRG.86950"; transcript_id "MSTRG.86950.217"; exon_number "1";
chr19	StringTie	exon	8851276	8851355	1000	-	.	gene_id "MSTRG.86950"; transcript_id "MSTRG.86950.217"; exon_number "2";
chr19	StringTie	exon	8851678	8851719	1000	-	.	gene_id "MSTRG.86950"; transcript_id "MSTRG.86950.217"; exon_number "3";
chr19	StringTie	exon	8855974	8856140	1000	-	.	gene_id "MSTRG.86950"; transcript_id "MSTRG.86950.217"; exon_number "4";
chr19	StringTie	exon	8858204	8858271	1000	-	.	gene_id "MSTRG.86950"; transcript_id "MSTRG.86950.217"; exon_number "5";
chr19	StringTie	exon	8858600	8858751	1000	-	.	gene_id "MSTRG.86950"; transcript_id "MSTRG.86950.217"; exon_number "6";
chr19	StringTie	exon	8861000	8861148	1000	-	.	gene_id "MSTRG.86950"; transcript_id "MSTRG.86950.217"; exon_number "7";
chr19	StringTie	exon	8862873	8862940	1000	-	.	gene_id "MSTRG.86950"; transcript_id "MSTRG.86950.217"; exon_number "8";
chr19	StringTie	exon	8863296	8863426	1000	-	.	gene_id "MSTRG.86950"; transcript_id "MSTRG.86950.217"; exon_number "9";
chr19	StringTie	exon	8865584	8865756	1000	-	.	gene_id "MSTRG.86950"; transcript_id "MSTRG.86950.217"; exon_number "10";
chr19	StringTie	exon	8865905	8865967	1000	-	.	gene_id "MSTRG.86950"; transcript_id "MSTRG.86950.217"; exon_number "11";
chr19	StringTie	exon	8866063	8866184	1000	-	.	gene_id "MSTRG.86950"; transcript_id "MSTRG.86950.217"; exon_number "12";
chr19	StringTie	exon	8866964	8868576	1000	-	.	gene_id "MSTRG.86950"; transcript_id "MSTRG.86950.217"; exon_number "13";
chr19	StringTie	exon	8871481	8871653	1000	-	.	gene_id "MSTRG.86950"; transcript_id "MSTRG.86950.217"; exon_number "14";
chr19	StringTie	exon	8876369	8876436	1000	-	.	gene_id "MSTRG.86950"; transcript_id "MSTRG.86950.217"; exon_number "15";
chr19	StringTie	exon	8876534	8876658	1000	-	.	gene_id "MSTRG.86950"; transcript_id "MSTRG.86950.217"; exon_number "16";
chr19	StringTie	exon	8882331	8882366	1000	-	.	gene_id "MSTRG.86950"; transcript_id "MSTRG.86950.217"; exon_number "17";
chr19	StringTie	exon	8882697	8882869	1000	-	.	gene_id "MSTRG.86950"; transcript_id "MSTRG.86950.217"; exon_number "18";
chr19	StringTie	exon	8883466	8883533	1000	-	.	gene_id "MSTRG.86950"; transcript_id "MSTRG.86950.217"; exon_number "19";
chr19	StringTie	exon	8886736	8886860	1000	-	.	gene_id "MSTRG.86950"; transcript_id "MSTRG.86950.217"; exon_number "20";
chr19	StringTie	exon	8888022	8888087	1000	-	.	gene_id "MSTRG.86950"; transcript_id "MSTRG.86950.217"; exon_number "21";
chr19	StringTie	exon	8888349	8888384	1000	-	.	gene_id "MSTRG.86950"; transcript_id "MSTRG.86950.217"; exon_number "22";
chr19	StringTie	exon	8894883	8895055	1000	-	.	gene_id "MSTRG.86950"; transcript_id "MSTRG.86950.217"; exon_number "23";
chr19	StringTie	exon	8895668	8895735	1000	-	.	gene_id "MSTRG.86950"; transcript_id "MSTRG.86950.217"; exon_number "24";
chr19	StringTie	exon	8895966	8896099	1000	-	.	gene_id "MSTRG.86950"; transcript_id "MSTRG.86950.217"; exon_number "25";
chr19	StringTie	transcript	8848837	8896108	1000	-	.	gene_id "MSTRG.86950"; transcript_id "MSTRG.86950.218";
chr19	StringTie	exon	8848837	8849030	1000	-	.	gene_id "MSTRG.86950"; transcript_id "MSTRG.86950.218"; exon_number "1";
chr19	StringTie	exon	8851276	8851355	1000	-	.	gene_id "MSTRG.86950"; transcript_id "MSTRG.86950.218"; exon_number "2";
chr19	StringTie	exon	8851678	8851719	1000	-	.	gene_id "MSTRG.86950"; transcript_id "MSTRG.86950.218"; exon_number "3";
chr19	StringTie	exon	8855974	8856140	1000	-	.	gene_id "MSTRG.86950"; transcript_id "MSTRG.86950.218"; exon_number "4";
chr19	StringTie	exon	8858204	8858271	1000	-	.	gene_id "MSTRG.86950"; transcript_id "MSTRG.86950.218"; exon_number "5";
chr19	StringTie	exon	8858600	8858751	1000	-	.	gene_id "MSTRG.86950"; transcript_id "MSTRG.86950.218"; exon_number "6";
chr19	StringTie	exon	8861000	8861148	1000	-	.	gene_id "MSTRG.86950"; transcript_id "MSTRG.86950.218"; exon_number "7";
chr19	StringTie	exon	8862873	8862940	1000	-	.	gene_id "MSTRG.86950"; transcript_id "MSTRG.86950.218"; exon_number "8";
chr19	StringTie	exon	8863296	8863426	1000	-	.	gene_id "MSTRG.86950"; transcript_id "MSTRG.86950.218"; exon_number "9";
chr19	StringTie	exon	8865584	8865756	1000	-	.	gene_id "MSTRG.86950"; transcript_id "MSTRG.86950.218"; exon_number "10";
chr19	StringTie	exon	8865905	8865972	1000	-	.	gene_id "MSTRG.86950"; transcript_id "MSTRG.86950.218"; exon_number "11";
chr19	StringTie	exon	8866063	8866184	1000	-	.	gene_id "MSTRG.86950"; transcript_id "MSTRG.86950.218"; exon_number "12";
chr19	StringTie	exon	8866964	8867014	1000	-	.	gene_id "MSTRG.86950"; transcript_id "MSTRG.86950.218"; exon_number "13";
chr19	StringTie	exon	8871481	8871653	1000	-	.	gene_id "MSTRG.86950"; transcript_id "MSTRG.86950.218"; exon_number "14";
chr19	StringTie	exon	8876369	8876436	1000	-	.	gene_id "MSTRG.86950"; transcript_id "MSTRG.86950.218"; exon_number "15";
chr19	StringTie	exon	8876534	8876658	1000	-	.	gene_id "MSTRG.86950"; transcript_id "MSTRG.86950.218"; exon_number "16";
chr19	StringTie	exon	8882331	8882366	1000	-	.	gene_id "MSTRG.86950"; transcript_id "MSTRG.86950.218"; exon_number "17";
chr19	StringTie	exon	8882697	8882869	1000	-	.	gene_id "MSTRG.86950"; transcript_id "MSTRG.86950.218"; exon_number "18";
chr19	StringTie	exon	8883466	8883533	1000	-	.	gene_id "MSTRG.86950"; transcript_id "MSTRG.86950.218"; exon_number "19";
chr19	StringTie	exon	8886736	8886860	1000	-	.	gene_id "MSTRG.86950"; transcript_id "MSTRG.86950.218"; exon_number "20";
chr19	StringTie	exon	8888022	8888087	1000	-	.	gene_id "MSTRG.86950"; transcript_id "MSTRG.86950.218"; exon_number "21";
chr19	StringTie	exon	8888349	8888384	1000	-	.	gene_id "MSTRG.86950"; transcript_id "MSTRG.86950.218"; exon_number "22";
chr19	StringTie	exon	8894883	8895055	1000	-	.	gene_id "MSTRG.86950"; transcript_id "MSTRG.86950.218"; exon_number "23";
chr19	StringTie	exon	8895668	8895735	1000	-	.	gene_id "MSTRG.86950"; transcript_id "MSTRG.86950.218"; exon_number "24";
chr19	StringTie	exon	8895966	8896108	1000	-	.	gene_id "MSTRG.86950"; transcript_id "MSTRG.86950.218"; exon_number "25";
chr19	StringTie	transcript	8848837	8896464	1000	-	.	gene_id "MSTRG.86950"; transcript_id "MSTRG.86950.219";
chr19	StringTie	exon	8848837	8849030	1000	-	.	gene_id "MSTRG.86950"; transcript_id "MSTRG.86950.219"; exon_number "1";
chr19	StringTie	exon	8851276	8851355	1000	-	.	gene_id "MSTRG.86950"; transcript_id "MSTRG.86950.219"; exon_number "2";
chr19	StringTie	exon	8851678	8851719	1000	-	.	gene_id "MSTRG.86950"; transcript_id "MSTRG.86950.219"; exon_number "3";
chr19	StringTie	exon	8855974	8856140	1000	-	.	gene_id "MSTRG.86950"; transcript_id "MSTRG.86950.219"; exon_number "4";
chr19	StringTie	exon	8858204	8858271	1000	-	.	gene_id "MSTRG.86950"; transcript_id "MSTRG.86950.219"; exon_number "5";
chr19	StringTie	exon	8858600	8858643	1000	-	.	gene_id "MSTRG.86950"; transcript_id "MSTRG.86950.219"; exon_number "6";
chr19	StringTie	exon	8858713	8858751	1000	-	.	gene_id "MSTRG.86950"; transcript_id "MSTRG.86950.219"; exon_number "7";
chr19	StringTie	exon	8861000	8861148	1000	-	.	gene_id "MSTRG.86950"; transcript_id "MSTRG.86950.219"; exon_number "8";
chr19	StringTie	exon	8862873	8862940	1000	-	.	gene_id "MSTRG.86950"; transcript_id "MSTRG.86950.219"; exon_number "9";
chr19	StringTie	exon	8863296	8863426	1000	-	.	gene_id "MSTRG.86950"; transcript_id "MSTRG.86950.219"; exon_number "10";
chr19	StringTie	exon	8865584	8865756	1000	-	.	gene_id "MSTRG.86950"; transcript_id "MSTRG.86950.219"; exon_number "11";
chr19	StringTie	exon	8865905	8865972	1000	-	.	gene_id "MSTRG.86950"; transcript_id "MSTRG.86950.219"; exon_number "12";
chr19	StringTie	exon	8866063	8866184	1000	-	.	gene_id "MSTRG.86950"; transcript_id "MSTRG.86950.219"; exon_number "13";
chr19	StringTie	exon	8866964	8867014	1000	-	.	gene_id "MSTRG.86950"; transcript_id "MSTRG.86950.219"; exon_number "14";
chr19	StringTie	exon	8868541	8868576	1000	-	.	gene_id "MSTRG.86950"; transcript_id "MSTRG.86950.219"; exon_number "15";
chr19	StringTie	exon	8871481	8871653	1000	-	.	gene_id "MSTRG.86950"; transcript_id "MSTRG.86950.219"; exon_number "16";
chr19	StringTie	exon	8876369	8876436	1000	-	.	gene_id "MSTRG.86950"; transcript_id "MSTRG.86950.219"; exon_number "17";
chr19	StringTie	exon	8876534	8876658	1000	-	.	gene_id "MSTRG.86950"; transcript_id "MSTRG.86950.219"; exon_number "18";
chr19	StringTie	exon	8882331	8882366	1000	-	.	gene_id "MSTRG.86950"; transcript_id "MSTRG.86950.219"; exon_number "19";
chr19	StringTie	exon	8888716	8888888	1000	-	.	gene_id "MSTRG.86950"; transcript_id "MSTRG.86950.219"; exon_number "20";
chr19	StringTie	exon	8889471	8889538	1000	-	.	gene_id "MSTRG.86950"; transcript_id "MSTRG.86950.219"; exon_number "21";
chr19	StringTie	exon	8889766	8889890	1000	-	.	gene_id "MSTRG.86950"; transcript_id "MSTRG.86950.219"; exon_number "22";
chr19	StringTie	exon	8891155	8891220	1000	-	.	gene_id "MSTRG.86950"; transcript_id "MSTRG.86950.219"; exon_number "23";
chr19	StringTie	exon	8891477	8891512	1000	-	.	gene_id "MSTRG.86950"; transcript_id "MSTRG.86950.219"; exon_number "24";
chr19	StringTie	exon	8891825	8891997	1000	-	.	gene_id "MSTRG.86950"; transcript_id "MSTRG.86950.219"; exon_number "25";
chr19	StringTie	exon	8895668	8895735	1000	-	.	gene_id "MSTRG.86950"; transcript_id "MSTRG.86950.219"; exon_number "26";
chr19	StringTie	exon	8895966	8896464	1000	-	.	gene_id "MSTRG.86950"; transcript_id "MSTRG.86950.219"; exon_number "27";
chr19	StringTie	transcript	8848436	9010742	1000	-	.	gene_id "MSTRG.86950"; transcript_id "MSTRG.86950.22";
chr19	StringTie	exon	8848436	8849030	1000	-	.	gene_id "MSTRG.86950"; transcript_id "MSTRG.86950.22"; exon_number "1";
chr19	StringTie	exon	8851276	8851355	1000	-	.	gene_id "MSTRG.86950"; transcript_id "MSTRG.86950.22"; exon_number "2";
chr19	StringTie	exon	8851678	8851719	1000	-	.	gene_id "MSTRG.86950"; transcript_id "MSTRG.86950.22"; exon_number "3";
chr19	StringTie	exon	8855974	8856140	1000	-	.	gene_id "MSTRG.86950"; transcript_id "MSTRG.86950.22"; exon_number "4";
chr19	StringTie	exon	8858204	8858271	1000	-	.	gene_id "MSTRG.86950"; transcript_id "MSTRG.86950.22"; exon_number "5";
chr19	StringTie	exon	8858600	8858751	1000	-	.	gene_id "MSTRG.86950"; transcript_id "MSTRG.86950.22"; exon_number "6";
chr19	StringTie	exon	8861000	8861148	1000	-	.	gene_id "MSTRG.86950"; transcript_id "MSTRG.86950.22"; exon_number "7";
chr19	StringTie	exon	8862873	8862940	1000	-	.	gene_id "MSTRG.86950"; transcript_id "MSTRG.86950.22"; exon_number "8";
chr19	StringTie	exon	8863296	8863426	1000	-	.	gene_id "MSTRG.86950"; transcript_id "MSTRG.86950.22"; exon_number "9";
chr19	StringTie	exon	8865584	8865756	1000	-	.	gene_id "MSTRG.86950"; transcript_id "MSTRG.86950.22"; exon_number "10";
chr19	StringTie	exon	8865905	8865972	1000	-	.	gene_id "MSTRG.86950"; transcript_id "MSTRG.86950.22"; exon_number "11";
chr19	StringTie	exon	8866063	8866184	1000	-	.	gene_id "MSTRG.86950"; transcript_id "MSTRG.86950.22"; exon_number "12";
chr19	StringTie	exon	8866964	8867014	1000	-	.	gene_id "MSTRG.86950"; transcript_id "MSTRG.86950.22"; exon_number "13";
chr19	StringTie	exon	8868541	8868576	1000	-	.	gene_id "MSTRG.86950"; transcript_id "MSTRG.86950.22"; exon_number "14";
chr19	StringTie	exon	8871481	8871653	1000	-	.	gene_id "MSTRG.86950"; transcript_id "MSTRG.86950.22"; exon_number "15";
chr19	StringTie	exon	8876369	8876436	1000	-	.	gene_id "MSTRG.86950"; transcript_id "MSTRG.86950.22"; exon_number "16";
chr19	StringTie	exon	8876534	8876658	1000	-	.	gene_id "MSTRG.86950"; transcript_id "MSTRG.86950.22"; exon_number "17";
chr19	StringTie	exon	8882697	8882869	1000	-	.	gene_id "MSTRG.86950"; transcript_id "MSTRG.86950.22"; exon_number "18";
chr19	StringTie	exon	8883466	8883533	1000	-	.	gene_id "MSTRG.86950"; transcript_id "MSTRG.86950.22"; exon_number "19";
chr19	StringTie	exon	8883741	8883862	1000	-	.	gene_id "MSTRG.86950"; transcript_id "MSTRG.86950.22"; exon_number "20";
chr19	StringTie	exon	8884959	8885024	1000	-	.	gene_id "MSTRG.86950"; transcript_id "MSTRG.86950.22"; exon_number "21";
chr19	StringTie	exon	8885278	8885313	1000	-	.	gene_id "MSTRG.86950"; transcript_id "MSTRG.86950.22"; exon_number "22";
chr19	StringTie	exon	8885645	8885817	1000	-	.	gene_id "MSTRG.86950"; transcript_id "MSTRG.86950.22"; exon_number "23";
chr19	StringTie	exon	8886442	8886509	1000	-	.	gene_id "MSTRG.86950"; transcript_id "MSTRG.86950.22"; exon_number "24";
chr19	StringTie	exon	8886736	8886860	1000	-	.	gene_id "MSTRG.86950"; transcript_id "MSTRG.86950.22"; exon_number "25";
chr19	StringTie	exon	8888022	8888087	1000	-	.	gene_id "MSTRG.86950"; transcript_id "MSTRG.86950.22"; exon_number "26";
chr19	StringTie	exon	8888349	8888384	1000	-	.	gene_id "MSTRG.86950"; transcript_id "MSTRG.86950.22"; exon_number "27";
chr19	StringTie	exon	8888716	8888888	1000	-	.	gene_id "MSTRG.86950"; transcript_id "MSTRG.86950.22"; exon_number "28";
chr19	StringTie	exon	8889471	8889538	1000	-	.	gene_id "MSTRG.86950"; transcript_id "MSTRG.86950.22"; exon_number "29";
chr19	StringTie	exon	8889766	8889890	1000	-	.	gene_id "MSTRG.86950"; transcript_id "MSTRG.86950.22"; exon_number "30";
chr19	StringTie	exon	8891155	8891220	1000	-	.	gene_id "MSTRG.86950"; transcript_id "MSTRG.86950.22"; exon_number "31";
chr19	StringTie	exon	8891477	8891512	1000	-	.	gene_id "MSTRG.86950"; transcript_id "MSTRG.86950.22"; exon_number "32";
chr19	StringTie	exon	8891825	8891997	1000	-	.	gene_id "MSTRG.86950"; transcript_id "MSTRG.86950.22"; exon_number "33";
chr19	StringTie	exon	8892617	8892684	1000	-	.	gene_id "MSTRG.86950"; transcript_id "MSTRG.86950.22"; exon_number "34";
chr19	StringTie	exon	8892890	8893014	1000	-	.	gene_id "MSTRG.86950"; transcript_id "MSTRG.86950.22"; exon_number "35";
chr19	StringTie	exon	8894518	8894553	1000	-	.	gene_id "MSTRG.86950"; transcript_id "MSTRG.86950.22"; exon_number "36";
chr19	StringTie	exon	8894883	8895055	1000	-	.	gene_id "MSTRG.86950"; transcript_id "MSTRG.86950.22"; exon_number "37";
chr19	StringTie	exon	8895668	8895735	1000	-	.	gene_id "MSTRG.86950"; transcript_id "MSTRG.86950.22"; exon_number "38";
chr19	StringTie	exon	8895966	8896671	1000	-	.	gene_id "MSTRG.86950"; transcript_id "MSTRG.86950.22"; exon_number "39";
chr19	StringTie	exon	8896811	8896876	1000	-	.	gene_id "MSTRG.86950"; transcript_id "MSTRG.86950.22"; exon_number "40";
chr19	StringTie	exon	8897133	8897168	1000	-	.	gene_id "MSTRG.86950"; transcript_id "MSTRG.86950.22"; exon_number "41";
chr19	StringTie	exon	8897497	8897669	1000	-	.	gene_id "MSTRG.86950"; transcript_id "MSTRG.86950.22"; exon_number "42";
chr19	StringTie	exon	8898591	8898658	1000	-	.	gene_id "MSTRG.86950"; transcript_id "MSTRG.86950.22"; exon_number "43";
chr19	StringTie	exon	8898912	8899036	1000	-	.	gene_id "MSTRG.86950"; transcript_id "MSTRG.86950.22"; exon_number "44";
chr19	StringTie	exon	8899972	8900037	1000	-	.	gene_id "MSTRG.86950"; transcript_id "MSTRG.86950.22"; exon_number "45";
chr19	StringTie	exon	8900295	8900330	1000	-	.	gene_id "MSTRG.86950"; transcript_id "MSTRG.86950.22"; exon_number "46";
chr19	StringTie	exon	8900646	8900818	1000	-	.	gene_id "MSTRG.86950"; transcript_id "MSTRG.86950.22"; exon_number "47";
chr19	StringTie	exon	8901792	8901859	1000	-	.	gene_id "MSTRG.86950"; transcript_id "MSTRG.86950.22"; exon_number "48";
chr19	StringTie	exon	8902098	8902222	1000	-	.	gene_id "MSTRG.86950"; transcript_id "MSTRG.86950.22"; exon_number "49";
chr19	StringTie	exon	8905984	8906046	1000	-	.	gene_id "MSTRG.86950"; transcript_id "MSTRG.86950.22"; exon_number "50";
chr19	StringTie	exon	8906305	8906340	1000	-	.	gene_id "MSTRG.86950"; transcript_id "MSTRG.86950.22"; exon_number "51";
chr19	StringTie	exon	8906670	8907524	1000	-	.	gene_id "MSTRG.86950"; transcript_id "MSTRG.86950.22"; exon_number "52";
chr19	StringTie	exon	8907761	8907885	1000	-	.	gene_id "MSTRG.86950"; transcript_id "MSTRG.86950.22"; exon_number "53";
chr19	StringTie	exon	8908599	8908664	1000	-	.	gene_id "MSTRG.86950"; transcript_id "MSTRG.86950.22"; exon_number "54";
chr19	StringTie	exon	8908924	8908959	1000	-	.	gene_id "MSTRG.86950"; transcript_id "MSTRG.86950.22"; exon_number "55";
chr19	StringTie	exon	8909309	8909481	1000	-	.	gene_id "MSTRG.86950"; transcript_id "MSTRG.86950.22"; exon_number "56";
chr19	StringTie	exon	8910089	8910156	1000	-	.	gene_id "MSTRG.86950"; transcript_id "MSTRG.86950.22"; exon_number "57";
chr19	StringTie	exon	8910378	8910508	1000	-	.	gene_id "MSTRG.86950"; transcript_id "MSTRG.86950.22"; exon_number "58";
chr19	StringTie	exon	8913458	8913523	1000	-	.	gene_id "MSTRG.86950"; transcript_id "MSTRG.86950.22"; exon_number "59";
chr19	StringTie	exon	8913785	8913820	1000	-	.	gene_id "MSTRG.86950"; transcript_id "MSTRG.86950.22"; exon_number "60";
chr19	StringTie	exon	8914150	8914322	1000	-	.	gene_id "MSTRG.86950"; transcript_id "MSTRG.86950.22"; exon_number "61";
chr19	StringTie	exon	8914915	8914982	1000	-	.	gene_id "MSTRG.86950"; transcript_id "MSTRG.86950.22"; exon_number "62";
chr19	StringTie	exon	8915515	8915639	1000	-	.	gene_id "MSTRG.86950"; transcript_id "MSTRG.86950.22"; exon_number "63";
chr19	StringTie	exon	8916540	8916605	1000	-	.	gene_id "MSTRG.86950"; transcript_id "MSTRG.86950.22"; exon_number "64";
chr19	StringTie	exon	8916864	8916899	1000	-	.	gene_id "MSTRG.86950"; transcript_id "MSTRG.86950.22"; exon_number "65";
chr19	StringTie	exon	8917548	8917720	1000	-	.	gene_id "MSTRG.86950"; transcript_id "MSTRG.86950.22"; exon_number "66";
chr19	StringTie	exon	8922555	8922622	1000	-	.	gene_id "MSTRG.86950"; transcript_id "MSTRG.86950.22"; exon_number "67";
chr19	StringTie	exon	8922934	8923061	1000	-	.	gene_id "MSTRG.86950"; transcript_id "MSTRG.86950.22"; exon_number "68";
chr19	StringTie	exon	8927401	8927460	1000	-	.	gene_id "MSTRG.86950"; transcript_id "MSTRG.86950.22"; exon_number "69";
chr19	StringTie	exon	8927704	8927739	1000	-	.	gene_id "MSTRG.86950"; transcript_id "MSTRG.86950.22"; exon_number "70";
chr19	StringTie	exon	8932449	8932514	1000	-	.	gene_id "MSTRG.86950"; transcript_id "MSTRG.86950.22"; exon_number "71";
chr19	StringTie	exon	8932750	8932785	1000	-	.	gene_id "MSTRG.86950"; transcript_id "MSTRG.86950.22"; exon_number "72";
chr19	StringTie	exon	8934888	8939567	1000	-	.	gene_id "MSTRG.86950"; transcript_id "MSTRG.86950.22"; exon_number "73";
chr19	StringTie	exon	8943559	8943672	1000	-	.	gene_id "MSTRG.86950"; transcript_id "MSTRG.86950.22"; exon_number "74";
chr19	StringTie	exon	8945497	8967189	1000	-	.	gene_id "MSTRG.86950"; transcript_id "MSTRG.86950.22"; exon_number "75";
chr19	StringTie	exon	8969775	8969879	1000	-	.	gene_id "MSTRG.86950"; transcript_id "MSTRG.86950.22"; exon_number "76";
chr19	StringTie	exon	8971664	8980957	1000	-	.	gene_id "MSTRG.86950"; transcript_id "MSTRG.86950.22"; exon_number "77";
chr19	StringTie	exon	8985551	8985649	1000	-	.	gene_id "MSTRG.86950"; transcript_id "MSTRG.86950.22"; exon_number "78";
chr19	StringTie	exon	8993995	8994108	1000	-	.	gene_id "MSTRG.86950"; transcript_id "MSTRG.86950.22"; exon_number "79";
chr19	StringTie	exon	9010269	9010742	1000	-	.	gene_id "MSTRG.86950"; transcript_id "MSTRG.86950.22"; exon_number "80";
chr19	StringTie	transcript	8848837	8900828	1000	-	.	gene_id "MSTRG.86950"; transcript_id "MSTRG.86950.220";
chr19	StringTie	exon	8848837	8849030	1000	-	.	gene_id "MSTRG.86950"; transcript_id "MSTRG.86950.220"; exon_number "1";
chr19	StringTie	exon	8851276	8851355	1000	-	.	gene_id "MSTRG.86950"; transcript_id "MSTRG.86950.220"; exon_number "2";
chr19	StringTie	exon	8851678	8851719	1000	-	.	gene_id "MSTRG.86950"; transcript_id "MSTRG.86950.220"; exon_number "3";
chr19	StringTie	exon	8855974	8856140	1000	-	.	gene_id "MSTRG.86950"; transcript_id "MSTRG.86950.220"; exon_number "4";
chr19	StringTie	exon	8858204	8858271	1000	-	.	gene_id "MSTRG.86950"; transcript_id "MSTRG.86950.220"; exon_number "5";
chr19	StringTie	exon	8858600	8858751	1000	-	.	gene_id "MSTRG.86950"; transcript_id "MSTRG.86950.220"; exon_number "6";
chr19	StringTie	exon	8861000	8861148	1000	-	.	gene_id "MSTRG.86950"; transcript_id "MSTRG.86950.220"; exon_number "7";
chr19	StringTie	exon	8862873	8862940	1000	-	.	gene_id "MSTRG.86950"; transcript_id "MSTRG.86950.220"; exon_number "8";
chr19	StringTie	exon	8863296	8863426	1000	-	.	gene_id "MSTRG.86950"; transcript_id "MSTRG.86950.220"; exon_number "9";
chr19	StringTie	exon	8871481	8871653	1000	-	.	gene_id "MSTRG.86950"; transcript_id "MSTRG.86950.220"; exon_number "10";
chr19	StringTie	exon	8876369	8876436	1000	-	.	gene_id "MSTRG.86950"; transcript_id "MSTRG.86950.220"; exon_number "11";
chr19	StringTie	exon	8876534	8876658	1000	-	.	gene_id "MSTRG.86950"; transcript_id "MSTRG.86950.220"; exon_number "12";
chr19	StringTie	exon	8882331	8882366	1000	-	.	gene_id "MSTRG.86950"; transcript_id "MSTRG.86950.220"; exon_number "13";
chr19	StringTie	exon	8882697	8882869	1000	-	.	gene_id "MSTRG.86950"; transcript_id "MSTRG.86950.220"; exon_number "14";
chr19	StringTie	exon	8883466	8883533	1000	-	.	gene_id "MSTRG.86950"; transcript_id "MSTRG.86950.220"; exon_number "15";
chr19	StringTie	exon	8883741	8883862	1000	-	.	gene_id "MSTRG.86950"; transcript_id "MSTRG.86950.220"; exon_number "16";
chr19	StringTie	exon	8884959	8885024	1000	-	.	gene_id "MSTRG.86950"; transcript_id "MSTRG.86950.220"; exon_number "17";
chr19	StringTie	exon	8885278	8885313	1000	-	.	gene_id "MSTRG.86950"; transcript_id "MSTRG.86950.220"; exon_number "18";
chr19	StringTie	exon	8885645	8885817	1000	-	.	gene_id "MSTRG.86950"; transcript_id "MSTRG.86950.220"; exon_number "19";
chr19	StringTie	exon	8886442	8886509	1000	-	.	gene_id "MSTRG.86950"; transcript_id "MSTRG.86950.220"; exon_number "20";
chr19	StringTie	exon	8886736	8886860	1000	-	.	gene_id "MSTRG.86950"; transcript_id "MSTRG.86950.220"; exon_number "21";
chr19	StringTie	exon	8888022	8888087	1000	-	.	gene_id "MSTRG.86950"; transcript_id "MSTRG.86950.220"; exon_number "22";
chr19	StringTie	exon	8888349	8888384	1000	-	.	gene_id "MSTRG.86950"; transcript_id "MSTRG.86950.220"; exon_number "23";
chr19	StringTie	exon	8888716	8888888	1000	-	.	gene_id "MSTRG.86950"; transcript_id "MSTRG.86950.220"; exon_number "24";
chr19	StringTie	exon	8889471	8889538	1000	-	.	gene_id "MSTRG.86950"; transcript_id "MSTRG.86950.220"; exon_number "25";
chr19	StringTie	exon	8889766	8889890	1000	-	.	gene_id "MSTRG.86950"; transcript_id "MSTRG.86950.220"; exon_number "26";
chr19	StringTie	exon	8891155	8891220	1000	-	.	gene_id "MSTRG.86950"; transcript_id "MSTRG.86950.220"; exon_number "27";
chr19	StringTie	exon	8891477	8891512	1000	-	.	gene_id "MSTRG.86950"; transcript_id "MSTRG.86950.220"; exon_number "28";
chr19	StringTie	exon	8900646	8900828	1000	-	.	gene_id "MSTRG.86950"; transcript_id "MSTRG.86950.220"; exon_number "29";
chr19	StringTie	transcript	8848837	8896099	1000	-	.	gene_id "MSTRG.86950"; transcript_id "MSTRG.86950.221";
chr19	StringTie	exon	8848837	8849030	1000	-	.	gene_id "MSTRG.86950"; transcript_id "MSTRG.86950.221"; exon_number "1";
chr19	StringTie	exon	8851276	8851355	1000	-	.	gene_id "MSTRG.86950"; transcript_id "MSTRG.86950.221"; exon_number "2";
chr19	StringTie	exon	8851678	8851719	1000	-	.	gene_id "MSTRG.86950"; transcript_id "MSTRG.86950.221"; exon_number "3";
chr19	StringTie	exon	8855974	8856140	1000	-	.	gene_id "MSTRG.86950"; transcript_id "MSTRG.86950.221"; exon_number "4";
chr19	StringTie	exon	8858204	8858271	1000	-	.	gene_id "MSTRG.86950"; transcript_id "MSTRG.86950.221"; exon_number "5";
chr19	StringTie	exon	8858600	8858751	1000	-	.	gene_id "MSTRG.86950"; transcript_id "MSTRG.86950.221"; exon_number "6";
chr19	StringTie	exon	8861000	8861148	1000	-	.	gene_id "MSTRG.86950"; transcript_id "MSTRG.86950.221"; exon_number "7";
chr19	StringTie	exon	8862873	8862940	1000	-	.	gene_id "MSTRG.86950"; transcript_id "MSTRG.86950.221"; exon_number "8";
chr19	StringTie	exon	8863296	8863426	1000	-	.	gene_id "MSTRG.86950"; transcript_id "MSTRG.86950.221"; exon_number "9";
chr19	StringTie	exon	8865584	8865756	1000	-	.	gene_id "MSTRG.86950"; transcript_id "MSTRG.86950.221"; exon_number "10";
chr19	StringTie	exon	8865905	8865967	1000	-	.	gene_id "MSTRG.86950"; transcript_id "MSTRG.86950.221"; exon_number "11";
chr19	StringTie	exon	8866063	8866184	1000	-	.	gene_id "MSTRG.86950"; transcript_id "MSTRG.86950.221"; exon_number "12";
chr19	StringTie	exon	8866964	8867134	1000	-	.	gene_id "MSTRG.86950"; transcript_id "MSTRG.86950.221"; exon_number "13";
chr19	StringTie	exon	8868541	8868576	1000	-	.	gene_id "MSTRG.86950"; transcript_id "MSTRG.86950.221"; exon_number "14";
chr19	StringTie	exon	8871481	8871653	1000	-	.	gene_id "MSTRG.86950"; transcript_id "MSTRG.86950.221"; exon_number "15";
chr19	StringTie	exon	8876369	8876436	1000	-	.	gene_id "MSTRG.86950"; transcript_id "MSTRG.86950.221"; exon_number "16";
chr19	StringTie	exon	8876534	8876658	1000	-	.	gene_id "MSTRG.86950"; transcript_id "MSTRG.86950.221"; exon_number "17";
chr19	StringTie	exon	8882331	8882366	1000	-	.	gene_id "MSTRG.86950"; transcript_id "MSTRG.86950.221"; exon_number "18";
chr19	StringTie	exon	8888716	8889538	1000	-	.	gene_id "MSTRG.86950"; transcript_id "MSTRG.86950.221"; exon_number "19";
chr19	StringTie	exon	8889766	8889890	1000	-	.	gene_id "MSTRG.86950"; transcript_id "MSTRG.86950.221"; exon_number "20";
chr19	StringTie	exon	8891155	8891220	1000	-	.	gene_id "MSTRG.86950"; transcript_id "MSTRG.86950.221"; exon_number "21";
chr19	StringTie	exon	8891477	8891512	1000	-	.	gene_id "MSTRG.86950"; transcript_id "MSTRG.86950.221"; exon_number "22";
chr19	StringTie	exon	8891825	8891997	1000	-	.	gene_id "MSTRG.86950"; transcript_id "MSTRG.86950.221"; exon_number "23";
chr19	StringTie	exon	8892617	8892684	1000	-	.	gene_id "MSTRG.86950"; transcript_id "MSTRG.86950.221"; exon_number "24";
chr19	StringTie	exon	8892890	8893014	1000	-	.	gene_id "MSTRG.86950"; transcript_id "MSTRG.86950.221"; exon_number "25";
chr19	StringTie	exon	8894518	8894553	1000	-	.	gene_id "MSTRG.86950"; transcript_id "MSTRG.86950.221"; exon_number "26";
chr19	StringTie	exon	8894883	8895055	1000	-	.	gene_id "MSTRG.86950"; transcript_id "MSTRG.86950.221"; exon_number "27";
chr19	StringTie	exon	8895668	8895735	1000	-	.	gene_id "MSTRG.86950"; transcript_id "MSTRG.86950.221"; exon_number "28";
chr19	StringTie	exon	8895966	8896099	1000	-	.	gene_id "MSTRG.86950"; transcript_id "MSTRG.86950.221"; exon_number "29";
chr19	StringTie	transcript	8848837	8896190	1000	-	.	gene_id "MSTRG.86950"; transcript_id "MSTRG.86950.222";
chr19	StringTie	exon	8848837	8849030	1000	-	.	gene_id "MSTRG.86950"; transcript_id "MSTRG.86950.222"; exon_number "1";
chr19	StringTie	exon	8851276	8851355	1000	-	.	gene_id "MSTRG.86950"; transcript_id "MSTRG.86950.222"; exon_number "2";
chr19	StringTie	exon	8851678	8851719	1000	-	.	gene_id "MSTRG.86950"; transcript_id "MSTRG.86950.222"; exon_number "3";
chr19	StringTie	exon	8855974	8856140	1000	-	.	gene_id "MSTRG.86950"; transcript_id "MSTRG.86950.222"; exon_number "4";
chr19	StringTie	exon	8858204	8858271	1000	-	.	gene_id "MSTRG.86950"; transcript_id "MSTRG.86950.222"; exon_number "5";
chr19	StringTie	exon	8858600	8858751	1000	-	.	gene_id "MSTRG.86950"; transcript_id "MSTRG.86950.222"; exon_number "6";
chr19	StringTie	exon	8861000	8861148	1000	-	.	gene_id "MSTRG.86950"; transcript_id "MSTRG.86950.222"; exon_number "7";
chr19	StringTie	exon	8862873	8862940	1000	-	.	gene_id "MSTRG.86950"; transcript_id "MSTRG.86950.222"; exon_number "8";
chr19	StringTie	exon	8863296	8863426	1000	-	.	gene_id "MSTRG.86950"; transcript_id "MSTRG.86950.222"; exon_number "9";
chr19	StringTie	exon	8865584	8865756	1000	-	.	gene_id "MSTRG.86950"; transcript_id "MSTRG.86950.222"; exon_number "10";
chr19	StringTie	exon	8865905	8865972	1000	-	.	gene_id "MSTRG.86950"; transcript_id "MSTRG.86950.222"; exon_number "11";
chr19	StringTie	exon	8866063	8866184	1000	-	.	gene_id "MSTRG.86950"; transcript_id "MSTRG.86950.222"; exon_number "12";
chr19	StringTie	exon	8866964	8867134	1000	-	.	gene_id "MSTRG.86950"; transcript_id "MSTRG.86950.222"; exon_number "13";
chr19	StringTie	exon	8868541	8868576	1000	-	.	gene_id "MSTRG.86950"; transcript_id "MSTRG.86950.222"; exon_number "14";
chr19	StringTie	exon	8871481	8871653	1000	-	.	gene_id "MSTRG.86950"; transcript_id "MSTRG.86950.222"; exon_number "15";
chr19	StringTie	exon	8876369	8876436	1000	-	.	gene_id "MSTRG.86950"; transcript_id "MSTRG.86950.222"; exon_number "16";
chr19	StringTie	exon	8876534	8876658	1000	-	.	gene_id "MSTRG.86950"; transcript_id "MSTRG.86950.222"; exon_number "17";
chr19	StringTie	exon	8882331	8882366	1000	-	.	gene_id "MSTRG.86950"; transcript_id "MSTRG.86950.222"; exon_number "18";
chr19	StringTie	exon	8888716	8888888	1000	-	.	gene_id "MSTRG.86950"; transcript_id "MSTRG.86950.222"; exon_number "19";
chr19	StringTie	exon	8889471	8889538	1000	-	.	gene_id "MSTRG.86950"; transcript_id "MSTRG.86950.222"; exon_number "20";
chr19	StringTie	exon	8889766	8889890	1000	-	.	gene_id "MSTRG.86950"; transcript_id "MSTRG.86950.222"; exon_number "21";
chr19	StringTie	exon	8891155	8891220	1000	-	.	gene_id "MSTRG.86950"; transcript_id "MSTRG.86950.222"; exon_number "22";
chr19	StringTie	exon	8891477	8891512	1000	-	.	gene_id "MSTRG.86950"; transcript_id "MSTRG.86950.222"; exon_number "23";
chr19	StringTie	exon	8891825	8891997	1000	-	.	gene_id "MSTRG.86950"; transcript_id "MSTRG.86950.222"; exon_number "24";
chr19	StringTie	exon	8892617	8892684	1000	-	.	gene_id "MSTRG.86950"; transcript_id "MSTRG.86950.222"; exon_number "25";
chr19	StringTie	exon	8892890	8893014	1000	-	.	gene_id "MSTRG.86950"; transcript_id "MSTRG.86950.222"; exon_number "26";
chr19	StringTie	exon	8894518	8894553	1000	-	.	gene_id "MSTRG.86950"; transcript_id "MSTRG.86950.222"; exon_number "27";
chr19	StringTie	exon	8894883	8895055	1000	-	.	gene_id "MSTRG.86950"; transcript_id "MSTRG.86950.222"; exon_number "28";
chr19	StringTie	exon	8895668	8895735	1000	-	.	gene_id "MSTRG.86950"; transcript_id "MSTRG.86950.222"; exon_number "29";
chr19	StringTie	exon	8895966	8896190	1000	-	.	gene_id "MSTRG.86950"; transcript_id "MSTRG.86950.222"; exon_number "30";
chr19	StringTie	transcript	8848837	8888892	1000	-	.	gene_id "MSTRG.86950"; transcript_id "MSTRG.86950.223";
chr19	StringTie	exon	8848837	8849030	1000	-	.	gene_id "MSTRG.86950"; transcript_id "MSTRG.86950.223"; exon_number "1";
chr19	StringTie	exon	8851276	8851355	1000	-	.	gene_id "MSTRG.86950"; transcript_id "MSTRG.86950.223"; exon_number "2";
chr19	StringTie	exon	8851678	8851719	1000	-	.	gene_id "MSTRG.86950"; transcript_id "MSTRG.86950.223"; exon_number "3";
chr19	StringTie	exon	8855974	8856140	1000	-	.	gene_id "MSTRG.86950"; transcript_id "MSTRG.86950.223"; exon_number "4";
chr19	StringTie	exon	8858204	8858271	1000	-	.	gene_id "MSTRG.86950"; transcript_id "MSTRG.86950.223"; exon_number "5";
chr19	StringTie	exon	8858600	8858751	1000	-	.	gene_id "MSTRG.86950"; transcript_id "MSTRG.86950.223"; exon_number "6";
chr19	StringTie	exon	8861000	8861148	1000	-	.	gene_id "MSTRG.86950"; transcript_id "MSTRG.86950.223"; exon_number "7";
chr19	StringTie	exon	8862873	8862940	1000	-	.	gene_id "MSTRG.86950"; transcript_id "MSTRG.86950.223"; exon_number "8";
chr19	StringTie	exon	8863296	8863412	1000	-	.	gene_id "MSTRG.86950"; transcript_id "MSTRG.86950.223"; exon_number "9";
chr19	StringTie	exon	8865584	8865756	1000	-	.	gene_id "MSTRG.86950"; transcript_id "MSTRG.86950.223"; exon_number "10";
chr19	StringTie	exon	8865905	8865967	1000	-	.	gene_id "MSTRG.86950"; transcript_id "MSTRG.86950.223"; exon_number "11";
chr19	StringTie	exon	8866063	8866184	1000	-	.	gene_id "MSTRG.86950"; transcript_id "MSTRG.86950.223"; exon_number "12";
chr19	StringTie	exon	8866964	8867014	1000	-	.	gene_id "MSTRG.86950"; transcript_id "MSTRG.86950.223"; exon_number "13";
chr19	StringTie	exon	8868541	8868576	1000	-	.	gene_id "MSTRG.86950"; transcript_id "MSTRG.86950.223"; exon_number "14";
chr19	StringTie	exon	8871481	8871653	1000	-	.	gene_id "MSTRG.86950"; transcript_id "MSTRG.86950.223"; exon_number "15";
chr19	StringTie	exon	8876369	8876436	1000	-	.	gene_id "MSTRG.86950"; transcript_id "MSTRG.86950.223"; exon_number "16";
chr19	StringTie	exon	8876534	8876658	1000	-	.	gene_id "MSTRG.86950"; transcript_id "MSTRG.86950.223"; exon_number "17";
chr19	StringTie	exon	8882331	8882366	1000	-	.	gene_id "MSTRG.86950"; transcript_id "MSTRG.86950.223"; exon_number "18";
chr19	StringTie	exon	8882697	8882869	1000	-	.	gene_id "MSTRG.86950"; transcript_id "MSTRG.86950.223"; exon_number "19";
chr19	StringTie	exon	8883466	8883533	1000	-	.	gene_id "MSTRG.86950"; transcript_id "MSTRG.86950.223"; exon_number "20";
chr19	StringTie	exon	8883741	8883862	1000	-	.	gene_id "MSTRG.86950"; transcript_id "MSTRG.86950.223"; exon_number "21";
chr19	StringTie	exon	8884959	8885024	1000	-	.	gene_id "MSTRG.86950"; transcript_id "MSTRG.86950.223"; exon_number "22";
chr19	StringTie	exon	8885278	8885313	1000	-	.	gene_id "MSTRG.86950"; transcript_id "MSTRG.86950.223"; exon_number "23";
chr19	StringTie	exon	8885645	8885817	1000	-	.	gene_id "MSTRG.86950"; transcript_id "MSTRG.86950.223"; exon_number "24";
chr19	StringTie	exon	8886022	8886090	1000	-	.	gene_id "MSTRG.86950"; transcript_id "MSTRG.86950.223"; exon_number "25";
chr19	StringTie	exon	8886442	8886509	1000	-	.	gene_id "MSTRG.86950"; transcript_id "MSTRG.86950.223"; exon_number "26";
chr19	StringTie	exon	8886736	8886860	1000	-	.	gene_id "MSTRG.86950"; transcript_id "MSTRG.86950.223"; exon_number "27";
chr19	StringTie	exon	8888022	8888087	1000	-	.	gene_id "MSTRG.86950"; transcript_id "MSTRG.86950.223"; exon_number "28";
chr19	StringTie	exon	8888349	8888384	1000	-	.	gene_id "MSTRG.86950"; transcript_id "MSTRG.86950.223"; exon_number "29";
chr19	StringTie	exon	8888716	8888892	1000	-	.	gene_id "MSTRG.86950"; transcript_id "MSTRG.86950.223"; exon_number "30";
chr19	StringTie	transcript	8848837	8896227	1000	-	.	gene_id "MSTRG.86950"; transcript_id "MSTRG.86950.224";
chr19	StringTie	exon	8848837	8849030	1000	-	.	gene_id "MSTRG.86950"; transcript_id "MSTRG.86950.224"; exon_number "1";
chr19	StringTie	exon	8851276	8851355	1000	-	.	gene_id "MSTRG.86950"; transcript_id "MSTRG.86950.224"; exon_number "2";
chr19	StringTie	exon	8851678	8851719	1000	-	.	gene_id "MSTRG.86950"; transcript_id "MSTRG.86950.224"; exon_number "3";
chr19	StringTie	exon	8855974	8856140	1000	-	.	gene_id "MSTRG.86950"; transcript_id "MSTRG.86950.224"; exon_number "4";
chr19	StringTie	exon	8858204	8858271	1000	-	.	gene_id "MSTRG.86950"; transcript_id "MSTRG.86950.224"; exon_number "5";
chr19	StringTie	exon	8858600	8858751	1000	-	.	gene_id "MSTRG.86950"; transcript_id "MSTRG.86950.224"; exon_number "6";
chr19	StringTie	exon	8861000	8861148	1000	-	.	gene_id "MSTRG.86950"; transcript_id "MSTRG.86950.224"; exon_number "7";
chr19	StringTie	exon	8862873	8862940	1000	-	.	gene_id "MSTRG.86950"; transcript_id "MSTRG.86950.224"; exon_number "8";
chr19	StringTie	exon	8863296	8863426	1000	-	.	gene_id "MSTRG.86950"; transcript_id "MSTRG.86950.224"; exon_number "9";
chr19	StringTie	exon	8865584	8865756	1000	-	.	gene_id "MSTRG.86950"; transcript_id "MSTRG.86950.224"; exon_number "10";
chr19	StringTie	exon	8865905	8865967	1000	-	.	gene_id "MSTRG.86950"; transcript_id "MSTRG.86950.224"; exon_number "11";
chr19	StringTie	exon	8866063	8866184	1000	-	.	gene_id "MSTRG.86950"; transcript_id "MSTRG.86950.224"; exon_number "12";
chr19	StringTie	exon	8871481	8871653	1000	-	.	gene_id "MSTRG.86950"; transcript_id "MSTRG.86950.224"; exon_number "13";
chr19	StringTie	exon	8876369	8876436	1000	-	.	gene_id "MSTRG.86950"; transcript_id "MSTRG.86950.224"; exon_number "14";
chr19	StringTie	exon	8876534	8876658	1000	-	.	gene_id "MSTRG.86950"; transcript_id "MSTRG.86950.224"; exon_number "15";
chr19	StringTie	exon	8882331	8882366	1000	-	.	gene_id "MSTRG.86950"; transcript_id "MSTRG.86950.224"; exon_number "16";
chr19	StringTie	exon	8882697	8882869	1000	-	.	gene_id "MSTRG.86950"; transcript_id "MSTRG.86950.224"; exon_number "17";
chr19	StringTie	exon	8883466	8883533	1000	-	.	gene_id "MSTRG.86950"; transcript_id "MSTRG.86950.224"; exon_number "18";
chr19	StringTie	exon	8883741	8883862	1000	-	.	gene_id "MSTRG.86950"; transcript_id "MSTRG.86950.224"; exon_number "19";
chr19	StringTie	exon	8884959	8885024	1000	-	.	gene_id "MSTRG.86950"; transcript_id "MSTRG.86950.224"; exon_number "20";
chr19	StringTie	exon	8885278	8885313	1000	-	.	gene_id "MSTRG.86950"; transcript_id "MSTRG.86950.224"; exon_number "21";
chr19	StringTie	exon	8885645	8885817	1000	-	.	gene_id "MSTRG.86950"; transcript_id "MSTRG.86950.224"; exon_number "22";
chr19	StringTie	exon	8886442	8886509	1000	-	.	gene_id "MSTRG.86950"; transcript_id "MSTRG.86950.224"; exon_number "23";
chr19	StringTie	exon	8886736	8886860	1000	-	.	gene_id "MSTRG.86950"; transcript_id "MSTRG.86950.224"; exon_number "24";
chr19	StringTie	exon	8888022	8888087	1000	-	.	gene_id "MSTRG.86950"; transcript_id "MSTRG.86950.224"; exon_number "25";
chr19	StringTie	exon	8888349	8888384	1000	-	.	gene_id "MSTRG.86950"; transcript_id "MSTRG.86950.224"; exon_number "26";
chr19	StringTie	exon	8888716	8888749	1000	-	.	gene_id "MSTRG.86950"; transcript_id "MSTRG.86950.224"; exon_number "27";
chr19	StringTie	exon	8894996	8895055	1000	-	.	gene_id "MSTRG.86950"; transcript_id "MSTRG.86950.224"; exon_number "28";
chr19	StringTie	exon	8895668	8895735	1000	-	.	gene_id "MSTRG.86950"; transcript_id "MSTRG.86950.224"; exon_number "29";
chr19	StringTie	exon	8895966	8896227	1000	-	.	gene_id "MSTRG.86950"; transcript_id "MSTRG.86950.224"; exon_number "30";
chr19	StringTie	transcript	8848837	8896115	1000	-	.	gene_id "MSTRG.86950"; transcript_id "MSTRG.86950.225";
chr19	StringTie	exon	8848837	8849030	1000	-	.	gene_id "MSTRG.86950"; transcript_id "MSTRG.86950.225"; exon_number "1";
chr19	StringTie	exon	8851276	8851355	1000	-	.	gene_id "MSTRG.86950"; transcript_id "MSTRG.86950.225"; exon_number "2";
chr19	StringTie	exon	8851678	8851719	1000	-	.	gene_id "MSTRG.86950"; transcript_id "MSTRG.86950.225"; exon_number "3";
chr19	StringTie	exon	8855974	8856140	1000	-	.	gene_id "MSTRG.86950"; transcript_id "MSTRG.86950.225"; exon_number "4";
chr19	StringTie	exon	8858204	8858271	1000	-	.	gene_id "MSTRG.86950"; transcript_id "MSTRG.86950.225"; exon_number "5";
chr19	StringTie	exon	8858600	8858751	1000	-	.	gene_id "MSTRG.86950"; transcript_id "MSTRG.86950.225"; exon_number "6";
chr19	StringTie	exon	8861000	8861148	1000	-	.	gene_id "MSTRG.86950"; transcript_id "MSTRG.86950.225"; exon_number "7";
chr19	StringTie	exon	8862873	8862940	1000	-	.	gene_id "MSTRG.86950"; transcript_id "MSTRG.86950.225"; exon_number "8";
chr19	StringTie	exon	8863296	8863426	1000	-	.	gene_id "MSTRG.86950"; transcript_id "MSTRG.86950.225"; exon_number "9";
chr19	StringTie	exon	8865584	8865756	1000	-	.	gene_id "MSTRG.86950"; transcript_id "MSTRG.86950.225"; exon_number "10";
chr19	StringTie	exon	8865905	8865972	1000	-	.	gene_id "MSTRG.86950"; transcript_id "MSTRG.86950.225"; exon_number "11";
chr19	StringTie	exon	8866063	8866184	1000	-	.	gene_id "MSTRG.86950"; transcript_id "MSTRG.86950.225"; exon_number "12";
chr19	StringTie	exon	8866964	8867014	1000	-	.	gene_id "MSTRG.86950"; transcript_id "MSTRG.86950.225"; exon_number "13";
chr19	StringTie	exon	8868541	8868576	1000	-	.	gene_id "MSTRG.86950"; transcript_id "MSTRG.86950.225"; exon_number "14";
chr19	StringTie	exon	8871481	8871653	1000	-	.	gene_id "MSTRG.86950"; transcript_id "MSTRG.86950.225"; exon_number "15";
chr19	StringTie	exon	8876369	8876436	1000	-	.	gene_id "MSTRG.86950"; transcript_id "MSTRG.86950.225"; exon_number "16";
chr19	StringTie	exon	8876534	8876658	1000	-	.	gene_id "MSTRG.86950"; transcript_id "MSTRG.86950.225"; exon_number "17";
chr19	StringTie	exon	8882331	8882366	1000	-	.	gene_id "MSTRG.86950"; transcript_id "MSTRG.86950.225"; exon_number "18";
chr19	StringTie	exon	8882697	8882869	1000	-	.	gene_id "MSTRG.86950"; transcript_id "MSTRG.86950.225"; exon_number "19";
chr19	StringTie	exon	8883466	8883533	1000	-	.	gene_id "MSTRG.86950"; transcript_id "MSTRG.86950.225"; exon_number "20";
chr19	StringTie	exon	8886736	8886860	1000	-	.	gene_id "MSTRG.86950"; transcript_id "MSTRG.86950.225"; exon_number "21";
chr19	StringTie	exon	8888022	8888087	1000	-	.	gene_id "MSTRG.86950"; transcript_id "MSTRG.86950.225"; exon_number "22";
chr19	StringTie	exon	8888349	8888384	1000	-	.	gene_id "MSTRG.86950"; transcript_id "MSTRG.86950.225"; exon_number "23";
chr19	StringTie	exon	8891825	8891997	1000	-	.	gene_id "MSTRG.86950"; transcript_id "MSTRG.86950.225"; exon_number "24";
chr19	StringTie	exon	8892617	8892684	1000	-	.	gene_id "MSTRG.86950"; transcript_id "MSTRG.86950.225"; exon_number "25";
chr19	StringTie	exon	8892890	8893014	1000	-	.	gene_id "MSTRG.86950"; transcript_id "MSTRG.86950.225"; exon_number "26";
chr19	StringTie	exon	8894193	8894258	1000	-	.	gene_id "MSTRG.86950"; transcript_id "MSTRG.86950.225"; exon_number "27";
chr19	StringTie	exon	8894518	8894553	1000	-	.	gene_id "MSTRG.86950"; transcript_id "MSTRG.86950.225"; exon_number "28";
chr19	StringTie	exon	8894883	8895055	1000	-	.	gene_id "MSTRG.86950"; transcript_id "MSTRG.86950.225"; exon_number "29";
chr19	StringTie	exon	8895668	8895735	1000	-	.	gene_id "MSTRG.86950"; transcript_id "MSTRG.86950.225"; exon_number "30";
chr19	StringTie	exon	8895966	8896115	1000	-	.	gene_id "MSTRG.86950"; transcript_id "MSTRG.86950.225"; exon_number "31";
chr19	StringTie	transcript	8848837	8895058	1000	-	.	gene_id "MSTRG.86950"; transcript_id "MSTRG.86950.226";
chr19	StringTie	exon	8848837	8849030	1000	-	.	gene_id "MSTRG.86950"; transcript_id "MSTRG.86950.226"; exon_number "1";
chr19	StringTie	exon	8851276	8851355	1000	-	.	gene_id "MSTRG.86950"; transcript_id "MSTRG.86950.226"; exon_number "2";
chr19	StringTie	exon	8851678	8851719	1000	-	.	gene_id "MSTRG.86950"; transcript_id "MSTRG.86950.226"; exon_number "3";
chr19	StringTie	exon	8855974	8856140	1000	-	.	gene_id "MSTRG.86950"; transcript_id "MSTRG.86950.226"; exon_number "4";
chr19	StringTie	exon	8858204	8858271	1000	-	.	gene_id "MSTRG.86950"; transcript_id "MSTRG.86950.226"; exon_number "5";
chr19	StringTie	exon	8858600	8858751	1000	-	.	gene_id "MSTRG.86950"; transcript_id "MSTRG.86950.226"; exon_number "6";
chr19	StringTie	exon	8861000	8861148	1000	-	.	gene_id "MSTRG.86950"; transcript_id "MSTRG.86950.226"; exon_number "7";
chr19	StringTie	exon	8862873	8862940	1000	-	.	gene_id "MSTRG.86950"; transcript_id "MSTRG.86950.226"; exon_number "8";
chr19	StringTie	exon	8863296	8863426	1000	-	.	gene_id "MSTRG.86950"; transcript_id "MSTRG.86950.226"; exon_number "9";
chr19	StringTie	exon	8865584	8865756	1000	-	.	gene_id "MSTRG.86950"; transcript_id "MSTRG.86950.226"; exon_number "10";
chr19	StringTie	exon	8865905	8865972	1000	-	.	gene_id "MSTRG.86950"; transcript_id "MSTRG.86950.226"; exon_number "11";
chr19	StringTie	exon	8866063	8866184	1000	-	.	gene_id "MSTRG.86950"; transcript_id "MSTRG.86950.226"; exon_number "12";
chr19	StringTie	exon	8866964	8867014	1000	-	.	gene_id "MSTRG.86950"; transcript_id "MSTRG.86950.226"; exon_number "13";
chr19	StringTie	exon	8868541	8868576	1000	-	.	gene_id "MSTRG.86950"; transcript_id "MSTRG.86950.226"; exon_number "14";
chr19	StringTie	exon	8871481	8871653	1000	-	.	gene_id "MSTRG.86950"; transcript_id "MSTRG.86950.226"; exon_number "15";
chr19	StringTie	exon	8876369	8876436	1000	-	.	gene_id "MSTRG.86950"; transcript_id "MSTRG.86950.226"; exon_number "16";
chr19	StringTie	exon	8876534	8876658	1000	-	.	gene_id "MSTRG.86950"; transcript_id "MSTRG.86950.226"; exon_number "17";
chr19	StringTie	exon	8882331	8882366	1000	-	.	gene_id "MSTRG.86950"; transcript_id "MSTRG.86950.226"; exon_number "18";
chr19	StringTie	exon	8882697	8882869	1000	-	.	gene_id "MSTRG.86950"; transcript_id "MSTRG.86950.226"; exon_number "19";
chr19	StringTie	exon	8883466	8883533	1000	-	.	gene_id "MSTRG.86950"; transcript_id "MSTRG.86950.226"; exon_number "20";
chr19	StringTie	exon	8883741	8883862	1000	-	.	gene_id "MSTRG.86950"; transcript_id "MSTRG.86950.226"; exon_number "21";
chr19	StringTie	exon	8884959	8885024	1000	-	.	gene_id "MSTRG.86950"; transcript_id "MSTRG.86950.226"; exon_number "22";
chr19	StringTie	exon	8885278	8885313	1000	-	.	gene_id "MSTRG.86950"; transcript_id "MSTRG.86950.226"; exon_number "23";
chr19	StringTie	exon	8885645	8885817	1000	-	.	gene_id "MSTRG.86950"; transcript_id "MSTRG.86950.226"; exon_number "24";
chr19	StringTie	exon	8886442	8886509	1000	-	.	gene_id "MSTRG.86950"; transcript_id "MSTRG.86950.226"; exon_number "25";
chr19	StringTie	exon	8886736	8886860	1000	-	.	gene_id "MSTRG.86950"; transcript_id "MSTRG.86950.226"; exon_number "26";
chr19	StringTie	exon	8888022	8888087	1000	-	.	gene_id "MSTRG.86950"; transcript_id "MSTRG.86950.226"; exon_number "27";
chr19	StringTie	exon	8888349	8888384	1000	-	.	gene_id "MSTRG.86950"; transcript_id "MSTRG.86950.226"; exon_number "28";
chr19	StringTie	exon	8888716	8888888	1000	-	.	gene_id "MSTRG.86950"; transcript_id "MSTRG.86950.226"; exon_number "29";
chr19	StringTie	exon	8889471	8889538	1000	-	.	gene_id "MSTRG.86950"; transcript_id "MSTRG.86950.226"; exon_number "30";
chr19	StringTie	exon	8889766	8889828	1000	-	.	gene_id "MSTRG.86950"; transcript_id "MSTRG.86950.226"; exon_number "31";
chr19	StringTie	exon	8891845	8891997	1000	-	.	gene_id "MSTRG.86950"; transcript_id "MSTRG.86950.226"; exon_number "32";
chr19	StringTie	exon	8892617	8892684	1000	-	.	gene_id "MSTRG.86950"; transcript_id "MSTRG.86950.226"; exon_number "33";
chr19	StringTie	exon	8892890	8893014	1000	-	.	gene_id "MSTRG.86950"; transcript_id "MSTRG.86950.226"; exon_number "34";
chr19	StringTie	exon	8894518	8894553	1000	-	.	gene_id "MSTRG.86950"; transcript_id "MSTRG.86950.226"; exon_number "35";
chr19	StringTie	exon	8894883	8895058	1000	-	.	gene_id "MSTRG.86950"; transcript_id "MSTRG.86950.226"; exon_number "36";
chr19	StringTie	transcript	8848837	8896099	1000	-	.	gene_id "MSTRG.86950"; transcript_id "MSTRG.86950.227";
chr19	StringTie	exon	8848837	8849030	1000	-	.	gene_id "MSTRG.86950"; transcript_id "MSTRG.86950.227"; exon_number "1";
chr19	StringTie	exon	8851276	8851355	1000	-	.	gene_id "MSTRG.86950"; transcript_id "MSTRG.86950.227"; exon_number "2";
chr19	StringTie	exon	8851678	8851719	1000	-	.	gene_id "MSTRG.86950"; transcript_id "MSTRG.86950.227"; exon_number "3";
chr19	StringTie	exon	8855974	8856140	1000	-	.	gene_id "MSTRG.86950"; transcript_id "MSTRG.86950.227"; exon_number "4";
chr19	StringTie	exon	8858204	8858271	1000	-	.	gene_id "MSTRG.86950"; transcript_id "MSTRG.86950.227"; exon_number "5";
chr19	StringTie	exon	8858600	8858751	1000	-	.	gene_id "MSTRG.86950"; transcript_id "MSTRG.86950.227"; exon_number "6";
chr19	StringTie	exon	8861000	8861148	1000	-	.	gene_id "MSTRG.86950"; transcript_id "MSTRG.86950.227"; exon_number "7";
chr19	StringTie	exon	8862873	8862940	1000	-	.	gene_id "MSTRG.86950"; transcript_id "MSTRG.86950.227"; exon_number "8";
chr19	StringTie	exon	8863296	8863426	1000	-	.	gene_id "MSTRG.86950"; transcript_id "MSTRG.86950.227"; exon_number "9";
chr19	StringTie	exon	8865584	8865756	1000	-	.	gene_id "MSTRG.86950"; transcript_id "MSTRG.86950.227"; exon_number "10";
chr19	StringTie	exon	8865905	8865972	1000	-	.	gene_id "MSTRG.86950"; transcript_id "MSTRG.86950.227"; exon_number "11";
chr19	StringTie	exon	8866063	8866184	1000	-	.	gene_id "MSTRG.86950"; transcript_id "MSTRG.86950.227"; exon_number "12";
chr19	StringTie	exon	8866964	8867014	1000	-	.	gene_id "MSTRG.86950"; transcript_id "MSTRG.86950.227"; exon_number "13";
chr19	StringTie	exon	8871481	8871653	1000	-	.	gene_id "MSTRG.86950"; transcript_id "MSTRG.86950.227"; exon_number "14";
chr19	StringTie	exon	8876369	8876436	1000	-	.	gene_id "MSTRG.86950"; transcript_id "MSTRG.86950.227"; exon_number "15";
chr19	StringTie	exon	8876534	8876658	1000	-	.	gene_id "MSTRG.86950"; transcript_id "MSTRG.86950.227"; exon_number "16";
chr19	StringTie	exon	8882331	8882366	1000	-	.	gene_id "MSTRG.86950"; transcript_id "MSTRG.86950.227"; exon_number "17";
chr19	StringTie	exon	8882697	8882869	1000	-	.	gene_id "MSTRG.86950"; transcript_id "MSTRG.86950.227"; exon_number "18";
chr19	StringTie	exon	8883466	8883533	1000	-	.	gene_id "MSTRG.86950"; transcript_id "MSTRG.86950.227"; exon_number "19";
chr19	StringTie	exon	8883741	8883862	1000	-	.	gene_id "MSTRG.86950"; transcript_id "MSTRG.86950.227"; exon_number "20";
chr19	StringTie	exon	8884959	8885024	1000	-	.	gene_id "MSTRG.86950"; transcript_id "MSTRG.86950.227"; exon_number "21";
chr19	StringTie	exon	8885278	8885313	1000	-	.	gene_id "MSTRG.86950"; transcript_id "MSTRG.86950.227"; exon_number "22";
chr19	StringTie	exon	8885645	8885817	1000	-	.	gene_id "MSTRG.86950"; transcript_id "MSTRG.86950.227"; exon_number "23";
chr19	StringTie	exon	8886442	8886509	1000	-	.	gene_id "MSTRG.86950"; transcript_id "MSTRG.86950.227"; exon_number "24";
chr19	StringTie	exon	8886736	8886860	1000	-	.	gene_id "MSTRG.86950"; transcript_id "MSTRG.86950.227"; exon_number "25";
chr19	StringTie	exon	8888022	8888087	1000	-	.	gene_id "MSTRG.86950"; transcript_id "MSTRG.86950.227"; exon_number "26";
chr19	StringTie	exon	8888349	8888384	1000	-	.	gene_id "MSTRG.86950"; transcript_id "MSTRG.86950.227"; exon_number "27";
chr19	StringTie	exon	8888716	8888888	1000	-	.	gene_id "MSTRG.86950"; transcript_id "MSTRG.86950.227"; exon_number "28";
chr19	StringTie	exon	8889471	8889538	1000	-	.	gene_id "MSTRG.86950"; transcript_id "MSTRG.86950.227"; exon_number "29";
chr19	StringTie	exon	8889766	8891220	1000	-	.	gene_id "MSTRG.86950"; transcript_id "MSTRG.86950.227"; exon_number "30";
chr19	StringTie	exon	8891477	8891512	1000	-	.	gene_id "MSTRG.86950"; transcript_id "MSTRG.86950.227"; exon_number "31";
chr19	StringTie	exon	8891825	8891997	1000	-	.	gene_id "MSTRG.86950"; transcript_id "MSTRG.86950.227"; exon_number "32";
chr19	StringTie	exon	8892617	8892684	1000	-	.	gene_id "MSTRG.86950"; transcript_id "MSTRG.86950.227"; exon_number "33";
chr19	StringTie	exon	8892890	8893014	1000	-	.	gene_id "MSTRG.86950"; transcript_id "MSTRG.86950.227"; exon_number "34";
chr19	StringTie	exon	8894518	8894553	1000	-	.	gene_id "MSTRG.86950"; transcript_id "MSTRG.86950.227"; exon_number "35";
chr19	StringTie	exon	8894883	8895055	1000	-	.	gene_id "MSTRG.86950"; transcript_id "MSTRG.86950.227"; exon_number "36";
chr19	StringTie	exon	8895668	8895735	1000	-	.	gene_id "MSTRG.86950"; transcript_id "MSTRG.86950.227"; exon_number "37";
chr19	StringTie	exon	8895966	8896099	1000	-	.	gene_id "MSTRG.86950"; transcript_id "MSTRG.86950.227"; exon_number "38";
chr19	StringTie	transcript	8848837	8896097	1000	-	.	gene_id "MSTRG.86950"; transcript_id "MSTRG.86950.228";
chr19	StringTie	exon	8848837	8849030	1000	-	.	gene_id "MSTRG.86950"; transcript_id "MSTRG.86950.228"; exon_number "1";
chr19	StringTie	exon	8851276	8851355	1000	-	.	gene_id "MSTRG.86950"; transcript_id "MSTRG.86950.228"; exon_number "2";
chr19	StringTie	exon	8851678	8851719	1000	-	.	gene_id "MSTRG.86950"; transcript_id "MSTRG.86950.228"; exon_number "3";
chr19	StringTie	exon	8855974	8856140	1000	-	.	gene_id "MSTRG.86950"; transcript_id "MSTRG.86950.228"; exon_number "4";
chr19	StringTie	exon	8858204	8858271	1000	-	.	gene_id "MSTRG.86950"; transcript_id "MSTRG.86950.228"; exon_number "5";
chr19	StringTie	exon	8858600	8858751	1000	-	.	gene_id "MSTRG.86950"; transcript_id "MSTRG.86950.228"; exon_number "6";
chr19	StringTie	exon	8861000	8861148	1000	-	.	gene_id "MSTRG.86950"; transcript_id "MSTRG.86950.228"; exon_number "7";
chr19	StringTie	exon	8862873	8862940	1000	-	.	gene_id "MSTRG.86950"; transcript_id "MSTRG.86950.228"; exon_number "8";
chr19	StringTie	exon	8863296	8863426	1000	-	.	gene_id "MSTRG.86950"; transcript_id "MSTRG.86950.228"; exon_number "9";
chr19	StringTie	exon	8865584	8865756	1000	-	.	gene_id "MSTRG.86950"; transcript_id "MSTRG.86950.228"; exon_number "10";
chr19	StringTie	exon	8866063	8866184	1000	-	.	gene_id "MSTRG.86950"; transcript_id "MSTRG.86950.228"; exon_number "11";
chr19	StringTie	exon	8866964	8867014	1000	-	.	gene_id "MSTRG.86950"; transcript_id "MSTRG.86950.228"; exon_number "12";
chr19	StringTie	exon	8868541	8868576	1000	-	.	gene_id "MSTRG.86950"; transcript_id "MSTRG.86950.228"; exon_number "13";
chr19	StringTie	exon	8871481	8871653	1000	-	.	gene_id "MSTRG.86950"; transcript_id "MSTRG.86950.228"; exon_number "14";
chr19	StringTie	exon	8876369	8876436	1000	-	.	gene_id "MSTRG.86950"; transcript_id "MSTRG.86950.228"; exon_number "15";
chr19	StringTie	exon	8876534	8876658	1000	-	.	gene_id "MSTRG.86950"; transcript_id "MSTRG.86950.228"; exon_number "16";
chr19	StringTie	exon	8882331	8882366	1000	-	.	gene_id "MSTRG.86950"; transcript_id "MSTRG.86950.228"; exon_number "17";
chr19	StringTie	exon	8882697	8882869	1000	-	.	gene_id "MSTRG.86950"; transcript_id "MSTRG.86950.228"; exon_number "18";
chr19	StringTie	exon	8883466	8883533	1000	-	.	gene_id "MSTRG.86950"; transcript_id "MSTRG.86950.228"; exon_number "19";
chr19	StringTie	exon	8883741	8883862	1000	-	.	gene_id "MSTRG.86950"; transcript_id "MSTRG.86950.228"; exon_number "20";
chr19	StringTie	exon	8884959	8885024	1000	-	.	gene_id "MSTRG.86950"; transcript_id "MSTRG.86950.228"; exon_number "21";
chr19	StringTie	exon	8885278	8885313	1000	-	.	gene_id "MSTRG.86950"; transcript_id "MSTRG.86950.228"; exon_number "22";
chr19	StringTie	exon	8885645	8885817	1000	-	.	gene_id "MSTRG.86950"; transcript_id "MSTRG.86950.228"; exon_number "23";
chr19	StringTie	exon	8886442	8886509	1000	-	.	gene_id "MSTRG.86950"; transcript_id "MSTRG.86950.228"; exon_number "24";
chr19	StringTie	exon	8886736	8886860	1000	-	.	gene_id "MSTRG.86950"; transcript_id "MSTRG.86950.228"; exon_number "25";
chr19	StringTie	exon	8888022	8888087	1000	-	.	gene_id "MSTRG.86950"; transcript_id "MSTRG.86950.228"; exon_number "26";
chr19	StringTie	exon	8888349	8888384	1000	-	.	gene_id "MSTRG.86950"; transcript_id "MSTRG.86950.228"; exon_number "27";
chr19	StringTie	exon	8888716	8888888	1000	-	.	gene_id "MSTRG.86950"; transcript_id "MSTRG.86950.228"; exon_number "28";
chr19	StringTie	exon	8889471	8889538	1000	-	.	gene_id "MSTRG.86950"; transcript_id "MSTRG.86950.228"; exon_number "29";
chr19	StringTie	exon	8889766	8889890	1000	-	.	gene_id "MSTRG.86950"; transcript_id "MSTRG.86950.228"; exon_number "30";
chr19	StringTie	exon	8891155	8891220	1000	-	.	gene_id "MSTRG.86950"; transcript_id "MSTRG.86950.228"; exon_number "31";
chr19	StringTie	exon	8891477	8891512	1000	-	.	gene_id "MSTRG.86950"; transcript_id "MSTRG.86950.228"; exon_number "32";
chr19	StringTie	exon	8891825	8891997	1000	-	.	gene_id "MSTRG.86950"; transcript_id "MSTRG.86950.228"; exon_number "33";
chr19	StringTie	exon	8892617	8892684	1000	-	.	gene_id "MSTRG.86950"; transcript_id "MSTRG.86950.228"; exon_number "34";
chr19	StringTie	exon	8892890	8893014	1000	-	.	gene_id "MSTRG.86950"; transcript_id "MSTRG.86950.228"; exon_number "35";
chr19	StringTie	exon	8894518	8894553	1000	-	.	gene_id "MSTRG.86950"; transcript_id "MSTRG.86950.228"; exon_number "36";
chr19	StringTie	exon	8894883	8895055	1000	-	.	gene_id "MSTRG.86950"; transcript_id "MSTRG.86950.228"; exon_number "37";
chr19	StringTie	exon	8895668	8895735	1000	-	.	gene_id "MSTRG.86950"; transcript_id "MSTRG.86950.228"; exon_number "38";
chr19	StringTie	exon	8895966	8896097	1000	-	.	gene_id "MSTRG.86950"; transcript_id "MSTRG.86950.228"; exon_number "39";
chr19	StringTie	transcript	8848837	8896099	1000	-	.	gene_id "MSTRG.86950"; transcript_id "MSTRG.86950.229";
chr19	StringTie	exon	8848837	8849030	1000	-	.	gene_id "MSTRG.86950"; transcript_id "MSTRG.86950.229"; exon_number "1";
chr19	StringTie	exon	8851276	8851355	1000	-	.	gene_id "MSTRG.86950"; transcript_id "MSTRG.86950.229"; exon_number "2";
chr19	StringTie	exon	8851678	8851719	1000	-	.	gene_id "MSTRG.86950"; transcript_id "MSTRG.86950.229"; exon_number "3";
chr19	StringTie	exon	8855974	8856140	1000	-	.	gene_id "MSTRG.86950"; transcript_id "MSTRG.86950.229"; exon_number "4";
chr19	StringTie	exon	8858204	8858271	1000	-	.	gene_id "MSTRG.86950"; transcript_id "MSTRG.86950.229"; exon_number "5";
chr19	StringTie	exon	8858600	8858751	1000	-	.	gene_id "MSTRG.86950"; transcript_id "MSTRG.86950.229"; exon_number "6";
chr19	StringTie	exon	8861000	8861148	1000	-	.	gene_id "MSTRG.86950"; transcript_id "MSTRG.86950.229"; exon_number "7";
chr19	StringTie	exon	8862873	8862940	1000	-	.	gene_id "MSTRG.86950"; transcript_id "MSTRG.86950.229"; exon_number "8";
chr19	StringTie	exon	8863296	8863426	1000	-	.	gene_id "MSTRG.86950"; transcript_id "MSTRG.86950.229"; exon_number "9";
chr19	StringTie	exon	8865584	8865756	1000	-	.	gene_id "MSTRG.86950"; transcript_id "MSTRG.86950.229"; exon_number "10";
chr19	StringTie	exon	8865905	8865967	1000	-	.	gene_id "MSTRG.86950"; transcript_id "MSTRG.86950.229"; exon_number "11";
chr19	StringTie	exon	8866063	8866184	1000	-	.	gene_id "MSTRG.86950"; transcript_id "MSTRG.86950.229"; exon_number "12";
chr19	StringTie	exon	8866964	8867134	1000	-	.	gene_id "MSTRG.86950"; transcript_id "MSTRG.86950.229"; exon_number "13";
chr19	StringTie	exon	8868541	8868576	1000	-	.	gene_id "MSTRG.86950"; transcript_id "MSTRG.86950.229"; exon_number "14";
chr19	StringTie	exon	8871481	8871653	1000	-	.	gene_id "MSTRG.86950"; transcript_id "MSTRG.86950.229"; exon_number "15";
chr19	StringTie	exon	8876369	8876436	1000	-	.	gene_id "MSTRG.86950"; transcript_id "MSTRG.86950.229"; exon_number "16";
chr19	StringTie	exon	8876534	8876658	1000	-	.	gene_id "MSTRG.86950"; transcript_id "MSTRG.86950.229"; exon_number "17";
chr19	StringTie	exon	8882331	8882366	1000	-	.	gene_id "MSTRG.86950"; transcript_id "MSTRG.86950.229"; exon_number "18";
chr19	StringTie	exon	8882697	8882869	1000	-	.	gene_id "MSTRG.86950"; transcript_id "MSTRG.86950.229"; exon_number "19";
chr19	StringTie	exon	8883466	8883533	1000	-	.	gene_id "MSTRG.86950"; transcript_id "MSTRG.86950.229"; exon_number "20";
chr19	StringTie	exon	8883741	8883862	1000	-	.	gene_id "MSTRG.86950"; transcript_id "MSTRG.86950.229"; exon_number "21";
chr19	StringTie	exon	8884959	8885024	1000	-	.	gene_id "MSTRG.86950"; transcript_id "MSTRG.86950.229"; exon_number "22";
chr19	StringTie	exon	8885278	8885313	1000	-	.	gene_id "MSTRG.86950"; transcript_id "MSTRG.86950.229"; exon_number "23";
chr19	StringTie	exon	8885645	8885817	1000	-	.	gene_id "MSTRG.86950"; transcript_id "MSTRG.86950.229"; exon_number "24";
chr19	StringTie	exon	8886442	8886509	1000	-	.	gene_id "MSTRG.86950"; transcript_id "MSTRG.86950.229"; exon_number "25";
chr19	StringTie	exon	8886736	8886860	1000	-	.	gene_id "MSTRG.86950"; transcript_id "MSTRG.86950.229"; exon_number "26";
chr19	StringTie	exon	8888022	8888087	1000	-	.	gene_id "MSTRG.86950"; transcript_id "MSTRG.86950.229"; exon_number "27";
chr19	StringTie	exon	8888349	8888384	1000	-	.	gene_id "MSTRG.86950"; transcript_id "MSTRG.86950.229"; exon_number "28";
chr19	StringTie	exon	8888716	8889538	1000	-	.	gene_id "MSTRG.86950"; transcript_id "MSTRG.86950.229"; exon_number "29";
chr19	StringTie	exon	8889766	8889890	1000	-	.	gene_id "MSTRG.86950"; transcript_id "MSTRG.86950.229"; exon_number "30";
chr19	StringTie	exon	8891155	8891220	1000	-	.	gene_id "MSTRG.86950"; transcript_id "MSTRG.86950.229"; exon_number "31";
chr19	StringTie	exon	8891477	8891512	1000	-	.	gene_id "MSTRG.86950"; transcript_id "MSTRG.86950.229"; exon_number "32";
chr19	StringTie	exon	8891825	8891997	1000	-	.	gene_id "MSTRG.86950"; transcript_id "MSTRG.86950.229"; exon_number "33";
chr19	StringTie	exon	8892617	8892684	1000	-	.	gene_id "MSTRG.86950"; transcript_id "MSTRG.86950.229"; exon_number "34";
chr19	StringTie	exon	8892890	8893014	1000	-	.	gene_id "MSTRG.86950"; transcript_id "MSTRG.86950.229"; exon_number "35";
chr19	StringTie	exon	8894193	8894553	1000	-	.	gene_id "MSTRG.86950"; transcript_id "MSTRG.86950.229"; exon_number "36";
chr19	StringTie	exon	8894883	8895055	1000	-	.	gene_id "MSTRG.86950"; transcript_id "MSTRG.86950.229"; exon_number "37";
chr19	StringTie	exon	8895668	8895735	1000	-	.	gene_id "MSTRG.86950"; transcript_id "MSTRG.86950.229"; exon_number "38";
chr19	StringTie	exon	8895966	8896099	1000	-	.	gene_id "MSTRG.86950"; transcript_id "MSTRG.86950.229"; exon_number "39";
chr19	StringTie	transcript	8848437	8927288	1000	-	.	gene_id "MSTRG.86950"; transcript_id "MSTRG.86950.23";
chr19	StringTie	exon	8848437	8849030	1000	-	.	gene_id "MSTRG.86950"; transcript_id "MSTRG.86950.23"; exon_number "1";
chr19	StringTie	exon	8851276	8851355	1000	-	.	gene_id "MSTRG.86950"; transcript_id "MSTRG.86950.23"; exon_number "2";
chr19	StringTie	exon	8851678	8851719	1000	-	.	gene_id "MSTRG.86950"; transcript_id "MSTRG.86950.23"; exon_number "3";
chr19	StringTie	exon	8855974	8856140	1000	-	.	gene_id "MSTRG.86950"; transcript_id "MSTRG.86950.23"; exon_number "4";
chr19	StringTie	exon	8858204	8858271	1000	-	.	gene_id "MSTRG.86950"; transcript_id "MSTRG.86950.23"; exon_number "5";
chr19	StringTie	exon	8858600	8858751	1000	-	.	gene_id "MSTRG.86950"; transcript_id "MSTRG.86950.23"; exon_number "6";
chr19	StringTie	exon	8861000	8861148	1000	-	.	gene_id "MSTRG.86950"; transcript_id "MSTRG.86950.23"; exon_number "7";
chr19	StringTie	exon	8862873	8862940	1000	-	.	gene_id "MSTRG.86950"; transcript_id "MSTRG.86950.23"; exon_number "8";
chr19	StringTie	exon	8863296	8863426	1000	-	.	gene_id "MSTRG.86950"; transcript_id "MSTRG.86950.23"; exon_number "9";
chr19	StringTie	exon	8865584	8865756	1000	-	.	gene_id "MSTRG.86950"; transcript_id "MSTRG.86950.23"; exon_number "10";
chr19	StringTie	exon	8865905	8865972	1000	-	.	gene_id "MSTRG.86950"; transcript_id "MSTRG.86950.23"; exon_number "11";
chr19	StringTie	exon	8866063	8866184	1000	-	.	gene_id "MSTRG.86950"; transcript_id "MSTRG.86950.23"; exon_number "12";
chr19	StringTie	exon	8871481	8871653	1000	-	.	gene_id "MSTRG.86950"; transcript_id "MSTRG.86950.23"; exon_number "13";
chr19	StringTie	exon	8876369	8876436	1000	-	.	gene_id "MSTRG.86950"; transcript_id "MSTRG.86950.23"; exon_number "14";
chr19	StringTie	exon	8876534	8876658	1000	-	.	gene_id "MSTRG.86950"; transcript_id "MSTRG.86950.23"; exon_number "15";
chr19	StringTie	exon	8882331	8882366	1000	-	.	gene_id "MSTRG.86950"; transcript_id "MSTRG.86950.23"; exon_number "16";
chr19	StringTie	exon	8882697	8882869	1000	-	.	gene_id "MSTRG.86950"; transcript_id "MSTRG.86950.23"; exon_number "17";
chr19	StringTie	exon	8883466	8883533	1000	-	.	gene_id "MSTRG.86950"; transcript_id "MSTRG.86950.23"; exon_number "18";
chr19	StringTie	exon	8883741	8883862	1000	-	.	gene_id "MSTRG.86950"; transcript_id "MSTRG.86950.23"; exon_number "19";
chr19	StringTie	exon	8884959	8885024	1000	-	.	gene_id "MSTRG.86950"; transcript_id "MSTRG.86950.23"; exon_number "20";
chr19	StringTie	exon	8885278	8885313	1000	-	.	gene_id "MSTRG.86950"; transcript_id "MSTRG.86950.23"; exon_number "21";
chr19	StringTie	exon	8885645	8885817	1000	-	.	gene_id "MSTRG.86950"; transcript_id "MSTRG.86950.23"; exon_number "22";
chr19	StringTie	exon	8886442	8886509	1000	-	.	gene_id "MSTRG.86950"; transcript_id "MSTRG.86950.23"; exon_number "23";
chr19	StringTie	exon	8886736	8886860	1000	-	.	gene_id "MSTRG.86950"; transcript_id "MSTRG.86950.23"; exon_number "24";
chr19	StringTie	exon	8888022	8888087	1000	-	.	gene_id "MSTRG.86950"; transcript_id "MSTRG.86950.23"; exon_number "25";
chr19	StringTie	exon	8888349	8888384	1000	-	.	gene_id "MSTRG.86950"; transcript_id "MSTRG.86950.23"; exon_number "26";
chr19	StringTie	exon	8888716	8888888	1000	-	.	gene_id "MSTRG.86950"; transcript_id "MSTRG.86950.23"; exon_number "27";
chr19	StringTie	exon	8889471	8889538	1000	-	.	gene_id "MSTRG.86950"; transcript_id "MSTRG.86950.23"; exon_number "28";
chr19	StringTie	exon	8889766	8889890	1000	-	.	gene_id "MSTRG.86950"; transcript_id "MSTRG.86950.23"; exon_number "29";
chr19	StringTie	exon	8891155	8891220	1000	-	.	gene_id "MSTRG.86950"; transcript_id "MSTRG.86950.23"; exon_number "30";
chr19	StringTie	exon	8891477	8891512	1000	-	.	gene_id "MSTRG.86950"; transcript_id "MSTRG.86950.23"; exon_number "31";
chr19	StringTie	exon	8891825	8891997	1000	-	.	gene_id "MSTRG.86950"; transcript_id "MSTRG.86950.23"; exon_number "32";
chr19	StringTie	exon	8892617	8892684	1000	-	.	gene_id "MSTRG.86950"; transcript_id "MSTRG.86950.23"; exon_number "33";
chr19	StringTie	exon	8892890	8893014	1000	-	.	gene_id "MSTRG.86950"; transcript_id "MSTRG.86950.23"; exon_number "34";
chr19	StringTie	exon	8894193	8894258	1000	-	.	gene_id "MSTRG.86950"; transcript_id "MSTRG.86950.23"; exon_number "35";
chr19	StringTie	exon	8894518	8894553	1000	-	.	gene_id "MSTRG.86950"; transcript_id "MSTRG.86950.23"; exon_number "36";
chr19	StringTie	exon	8894883	8895055	1000	-	.	gene_id "MSTRG.86950"; transcript_id "MSTRG.86950.23"; exon_number "37";
chr19	StringTie	exon	8895668	8895735	1000	-	.	gene_id "MSTRG.86950"; transcript_id "MSTRG.86950.23"; exon_number "38";
chr19	StringTie	exon	8895966	8896090	1000	-	.	gene_id "MSTRG.86950"; transcript_id "MSTRG.86950.23"; exon_number "39";
chr19	StringTie	exon	8896811	8896876	1000	-	.	gene_id "MSTRG.86950"; transcript_id "MSTRG.86950.23"; exon_number "40";
chr19	StringTie	exon	8897133	8897168	1000	-	.	gene_id "MSTRG.86950"; transcript_id "MSTRG.86950.23"; exon_number "41";
chr19	StringTie	exon	8897497	8897669	1000	-	.	gene_id "MSTRG.86950"; transcript_id "MSTRG.86950.23"; exon_number "42";
chr19	StringTie	exon	8898591	8898658	1000	-	.	gene_id "MSTRG.86950"; transcript_id "MSTRG.86950.23"; exon_number "43";
chr19	StringTie	exon	8898912	8899036	1000	-	.	gene_id "MSTRG.86950"; transcript_id "MSTRG.86950.23"; exon_number "44";
chr19	StringTie	exon	8899972	8900037	1000	-	.	gene_id "MSTRG.86950"; transcript_id "MSTRG.86950.23"; exon_number "45";
chr19	StringTie	exon	8900295	8900330	1000	-	.	gene_id "MSTRG.86950"; transcript_id "MSTRG.86950.23"; exon_number "46";
chr19	StringTie	exon	8900646	8900818	1000	-	.	gene_id "MSTRG.86950"; transcript_id "MSTRG.86950.23"; exon_number "47";
chr19	StringTie	exon	8901792	8901859	1000	-	.	gene_id "MSTRG.86950"; transcript_id "MSTRG.86950.23"; exon_number "48";
chr19	StringTie	exon	8902098	8902222	1000	-	.	gene_id "MSTRG.86950"; transcript_id "MSTRG.86950.23"; exon_number "49";
chr19	StringTie	exon	8903169	8903234	1000	-	.	gene_id "MSTRG.86950"; transcript_id "MSTRG.86950.23"; exon_number "50";
chr19	StringTie	exon	8903493	8903528	1000	-	.	gene_id "MSTRG.86950"; transcript_id "MSTRG.86950.23"; exon_number "51";
chr19	StringTie	exon	8906670	8906842	1000	-	.	gene_id "MSTRG.86950"; transcript_id "MSTRG.86950.23"; exon_number "52";
chr19	StringTie	exon	8907457	8907524	1000	-	.	gene_id "MSTRG.86950"; transcript_id "MSTRG.86950.23"; exon_number "53";
chr19	StringTie	exon	8907761	8907885	1000	-	.	gene_id "MSTRG.86950"; transcript_id "MSTRG.86950.23"; exon_number "54";
chr19	StringTie	exon	8908599	8908664	1000	-	.	gene_id "MSTRG.86950"; transcript_id "MSTRG.86950.23"; exon_number "55";
chr19	StringTie	exon	8908924	8908959	1000	-	.	gene_id "MSTRG.86950"; transcript_id "MSTRG.86950.23"; exon_number "56";
chr19	StringTie	exon	8909309	8909481	1000	-	.	gene_id "MSTRG.86950"; transcript_id "MSTRG.86950.23"; exon_number "57";
chr19	StringTie	exon	8910089	8910156	1000	-	.	gene_id "MSTRG.86950"; transcript_id "MSTRG.86950.23"; exon_number "58";
chr19	StringTie	exon	8910378	8910508	1000	-	.	gene_id "MSTRG.86950"; transcript_id "MSTRG.86950.23"; exon_number "59";
chr19	StringTie	exon	8913458	8913523	1000	-	.	gene_id "MSTRG.86950"; transcript_id "MSTRG.86950.23"; exon_number "60";
chr19	StringTie	exon	8913785	8913820	1000	-	.	gene_id "MSTRG.86950"; transcript_id "MSTRG.86950.23"; exon_number "61";
chr19	StringTie	exon	8914150	8914322	1000	-	.	gene_id "MSTRG.86950"; transcript_id "MSTRG.86950.23"; exon_number "62";
chr19	StringTie	exon	8914915	8914982	1000	-	.	gene_id "MSTRG.86950"; transcript_id "MSTRG.86950.23"; exon_number "63";
chr19	StringTie	exon	8915515	8915639	1000	-	.	gene_id "MSTRG.86950"; transcript_id "MSTRG.86950.23"; exon_number "64";
chr19	StringTie	exon	8916540	8916605	1000	-	.	gene_id "MSTRG.86950"; transcript_id "MSTRG.86950.23"; exon_number "65";
chr19	StringTie	exon	8916864	8916899	1000	-	.	gene_id "MSTRG.86950"; transcript_id "MSTRG.86950.23"; exon_number "66";
chr19	StringTie	exon	8917548	8917720	1000	-	.	gene_id "MSTRG.86950"; transcript_id "MSTRG.86950.23"; exon_number "67";
chr19	StringTie	exon	8922555	8922622	1000	-	.	gene_id "MSTRG.86950"; transcript_id "MSTRG.86950.23"; exon_number "68";
chr19	StringTie	exon	8922934	8923061	1000	-	.	gene_id "MSTRG.86950"; transcript_id "MSTRG.86950.23"; exon_number "69";
chr19	StringTie	exon	8927141	8927288	1000	-	.	gene_id "MSTRG.86950"; transcript_id "MSTRG.86950.23"; exon_number "70";
chr19	StringTie	transcript	8848837	8896144	1000	-	.	gene_id "MSTRG.86950"; transcript_id "MSTRG.86950.230";
chr19	StringTie	exon	8848837	8849030	1000	-	.	gene_id "MSTRG.86950"; transcript_id "MSTRG.86950.230"; exon_number "1";
chr19	StringTie	exon	8851276	8851355	1000	-	.	gene_id "MSTRG.86950"; transcript_id "MSTRG.86950.230"; exon_number "2";
chr19	StringTie	exon	8851678	8851719	1000	-	.	gene_id "MSTRG.86950"; transcript_id "MSTRG.86950.230"; exon_number "3";
chr19	StringTie	exon	8855974	8856140	1000	-	.	gene_id "MSTRG.86950"; transcript_id "MSTRG.86950.230"; exon_number "4";
chr19	StringTie	exon	8858204	8858271	1000	-	.	gene_id "MSTRG.86950"; transcript_id "MSTRG.86950.230"; exon_number "5";
chr19	StringTie	exon	8858600	8858751	1000	-	.	gene_id "MSTRG.86950"; transcript_id "MSTRG.86950.230"; exon_number "6";
chr19	StringTie	exon	8861000	8861148	1000	-	.	gene_id "MSTRG.86950"; transcript_id "MSTRG.86950.230"; exon_number "7";
chr19	StringTie	exon	8862873	8862940	1000	-	.	gene_id "MSTRG.86950"; transcript_id "MSTRG.86950.230"; exon_number "8";
chr19	StringTie	exon	8863296	8863426	1000	-	.	gene_id "MSTRG.86950"; transcript_id "MSTRG.86950.230"; exon_number "9";
chr19	StringTie	exon	8865584	8865756	1000	-	.	gene_id "MSTRG.86950"; transcript_id "MSTRG.86950.230"; exon_number "10";
chr19	StringTie	exon	8865905	8865972	1000	-	.	gene_id "MSTRG.86950"; transcript_id "MSTRG.86950.230"; exon_number "11";
chr19	StringTie	exon	8866063	8866188	1000	-	.	gene_id "MSTRG.86950"; transcript_id "MSTRG.86950.230"; exon_number "12";
chr19	StringTie	exon	8866970	8867014	1000	-	.	gene_id "MSTRG.86950"; transcript_id "MSTRG.86950.230"; exon_number "13";
chr19	StringTie	exon	8868541	8868576	1000	-	.	gene_id "MSTRG.86950"; transcript_id "MSTRG.86950.230"; exon_number "14";
chr19	StringTie	exon	8871481	8871653	1000	-	.	gene_id "MSTRG.86950"; transcript_id "MSTRG.86950.230"; exon_number "15";
chr19	StringTie	exon	8876369	8876436	1000	-	.	gene_id "MSTRG.86950"; transcript_id "MSTRG.86950.230"; exon_number "16";
chr19	StringTie	exon	8876534	8876658	1000	-	.	gene_id "MSTRG.86950"; transcript_id "MSTRG.86950.230"; exon_number "17";
chr19	StringTie	exon	8882331	8882366	1000	-	.	gene_id "MSTRG.86950"; transcript_id "MSTRG.86950.230"; exon_number "18";
chr19	StringTie	exon	8882697	8882869	1000	-	.	gene_id "MSTRG.86950"; transcript_id "MSTRG.86950.230"; exon_number "19";
chr19	StringTie	exon	8883466	8883533	1000	-	.	gene_id "MSTRG.86950"; transcript_id "MSTRG.86950.230"; exon_number "20";
chr19	StringTie	exon	8883741	8883862	1000	-	.	gene_id "MSTRG.86950"; transcript_id "MSTRG.86950.230"; exon_number "21";
chr19	StringTie	exon	8884959	8885024	1000	-	.	gene_id "MSTRG.86950"; transcript_id "MSTRG.86950.230"; exon_number "22";
chr19	StringTie	exon	8885278	8885313	1000	-	.	gene_id "MSTRG.86950"; transcript_id "MSTRG.86950.230"; exon_number "23";
chr19	StringTie	exon	8885645	8885817	1000	-	.	gene_id "MSTRG.86950"; transcript_id "MSTRG.86950.230"; exon_number "24";
chr19	StringTie	exon	8886442	8886509	1000	-	.	gene_id "MSTRG.86950"; transcript_id "MSTRG.86950.230"; exon_number "25";
chr19	StringTie	exon	8886736	8886860	1000	-	.	gene_id "MSTRG.86950"; transcript_id "MSTRG.86950.230"; exon_number "26";
chr19	StringTie	exon	8888022	8888087	1000	-	.	gene_id "MSTRG.86950"; transcript_id "MSTRG.86950.230"; exon_number "27";
chr19	StringTie	exon	8888349	8888384	1000	-	.	gene_id "MSTRG.86950"; transcript_id "MSTRG.86950.230"; exon_number "28";
chr19	StringTie	exon	8888716	8888888	1000	-	.	gene_id "MSTRG.86950"; transcript_id "MSTRG.86950.230"; exon_number "29";
chr19	StringTie	exon	8889471	8889538	1000	-	.	gene_id "MSTRG.86950"; transcript_id "MSTRG.86950.230"; exon_number "30";
chr19	StringTie	exon	8889766	8889883	1000	-	.	gene_id "MSTRG.86950"; transcript_id "MSTRG.86950.230"; exon_number "31";
chr19	StringTie	exon	8891155	8891220	1000	-	.	gene_id "MSTRG.86950"; transcript_id "MSTRG.86950.230"; exon_number "32";
chr19	StringTie	exon	8891477	8891512	1000	-	.	gene_id "MSTRG.86950"; transcript_id "MSTRG.86950.230"; exon_number "33";
chr19	StringTie	exon	8891825	8891997	1000	-	.	gene_id "MSTRG.86950"; transcript_id "MSTRG.86950.230"; exon_number "34";
chr19	StringTie	exon	8892617	8892684	1000	-	.	gene_id "MSTRG.86950"; transcript_id "MSTRG.86950.230"; exon_number "35";
chr19	StringTie	exon	8892890	8893014	1000	-	.	gene_id "MSTRG.86950"; transcript_id "MSTRG.86950.230"; exon_number "36";
chr19	StringTie	exon	8894193	8894553	1000	-	.	gene_id "MSTRG.86950"; transcript_id "MSTRG.86950.230"; exon_number "37";
chr19	StringTie	exon	8894883	8895055	1000	-	.	gene_id "MSTRG.86950"; transcript_id "MSTRG.86950.230"; exon_number "38";
chr19	StringTie	exon	8895668	8895735	1000	-	.	gene_id "MSTRG.86950"; transcript_id "MSTRG.86950.230"; exon_number "39";
chr19	StringTie	exon	8895966	8896144	1000	-	.	gene_id "MSTRG.86950"; transcript_id "MSTRG.86950.230"; exon_number "40";
chr19	StringTie	transcript	8848837	8896099	1000	-	.	gene_id "MSTRG.86950"; transcript_id "MSTRG.86950.231";
chr19	StringTie	exon	8848837	8849030	1000	-	.	gene_id "MSTRG.86950"; transcript_id "MSTRG.86950.231"; exon_number "1";
chr19	StringTie	exon	8851276	8851355	1000	-	.	gene_id "MSTRG.86950"; transcript_id "MSTRG.86950.231"; exon_number "2";
chr19	StringTie	exon	8851678	8851719	1000	-	.	gene_id "MSTRG.86950"; transcript_id "MSTRG.86950.231"; exon_number "3";
chr19	StringTie	exon	8855974	8856140	1000	-	.	gene_id "MSTRG.86950"; transcript_id "MSTRG.86950.231"; exon_number "4";
chr19	StringTie	exon	8858204	8858271	1000	-	.	gene_id "MSTRG.86950"; transcript_id "MSTRG.86950.231"; exon_number "5";
chr19	StringTie	exon	8858600	8858751	1000	-	.	gene_id "MSTRG.86950"; transcript_id "MSTRG.86950.231"; exon_number "6";
chr19	StringTie	exon	8861000	8861148	1000	-	.	gene_id "MSTRG.86950"; transcript_id "MSTRG.86950.231"; exon_number "7";
chr19	StringTie	exon	8862873	8862940	1000	-	.	gene_id "MSTRG.86950"; transcript_id "MSTRG.86950.231"; exon_number "8";
chr19	StringTie	exon	8863296	8863426	1000	-	.	gene_id "MSTRG.86950"; transcript_id "MSTRG.86950.231"; exon_number "9";
chr19	StringTie	exon	8865584	8865756	1000	-	.	gene_id "MSTRG.86950"; transcript_id "MSTRG.86950.231"; exon_number "10";
chr19	StringTie	exon	8865905	8865972	1000	-	.	gene_id "MSTRG.86950"; transcript_id "MSTRG.86950.231"; exon_number "11";
chr19	StringTie	exon	8866063	8866184	1000	-	.	gene_id "MSTRG.86950"; transcript_id "MSTRG.86950.231"; exon_number "12";
chr19	StringTie	exon	8866964	8867014	1000	-	.	gene_id "MSTRG.86950"; transcript_id "MSTRG.86950.231"; exon_number "13";
chr19	StringTie	exon	8868541	8868576	1000	-	.	gene_id "MSTRG.86950"; transcript_id "MSTRG.86950.231"; exon_number "14";
chr19	StringTie	exon	8871481	8871653	1000	-	.	gene_id "MSTRG.86950"; transcript_id "MSTRG.86950.231"; exon_number "15";
chr19	StringTie	exon	8876369	8876436	1000	-	.	gene_id "MSTRG.86950"; transcript_id "MSTRG.86950.231"; exon_number "16";
chr19	StringTie	exon	8876534	8876658	1000	-	.	gene_id "MSTRG.86950"; transcript_id "MSTRG.86950.231"; exon_number "17";
chr19	StringTie	exon	8882331	8882366	1000	-	.	gene_id "MSTRG.86950"; transcript_id "MSTRG.86950.231"; exon_number "18";
chr19	StringTie	exon	8882697	8882869	1000	-	.	gene_id "MSTRG.86950"; transcript_id "MSTRG.86950.231"; exon_number "19";
chr19	StringTie	exon	8883466	8883533	1000	-	.	gene_id "MSTRG.86950"; transcript_id "MSTRG.86950.231"; exon_number "20";
chr19	StringTie	exon	8883741	8883862	1000	-	.	gene_id "MSTRG.86950"; transcript_id "MSTRG.86950.231"; exon_number "21";
chr19	StringTie	exon	8884959	8885024	1000	-	.	gene_id "MSTRG.86950"; transcript_id "MSTRG.86950.231"; exon_number "22";
chr19	StringTie	exon	8885278	8885313	1000	-	.	gene_id "MSTRG.86950"; transcript_id "MSTRG.86950.231"; exon_number "23";
chr19	StringTie	exon	8885645	8885817	1000	-	.	gene_id "MSTRG.86950"; transcript_id "MSTRG.86950.231"; exon_number "24";
chr19	StringTie	exon	8886442	8886509	1000	-	.	gene_id "MSTRG.86950"; transcript_id "MSTRG.86950.231"; exon_number "25";
chr19	StringTie	exon	8886736	8886860	1000	-	.	gene_id "MSTRG.86950"; transcript_id "MSTRG.86950.231"; exon_number "26";
chr19	StringTie	exon	8888022	8888087	1000	-	.	gene_id "MSTRG.86950"; transcript_id "MSTRG.86950.231"; exon_number "27";
chr19	StringTie	exon	8888349	8888384	1000	-	.	gene_id "MSTRG.86950"; transcript_id "MSTRG.86950.231"; exon_number "28";
chr19	StringTie	exon	8888716	8888888	1000	-	.	gene_id "MSTRG.86950"; transcript_id "MSTRG.86950.231"; exon_number "29";
chr19	StringTie	exon	8889471	8889538	1000	-	.	gene_id "MSTRG.86950"; transcript_id "MSTRG.86950.231"; exon_number "30";
chr19	StringTie	exon	8889766	8889879	1000	-	.	gene_id "MSTRG.86950"; transcript_id "MSTRG.86950.231"; exon_number "31";
chr19	StringTie	exon	8891477	8891512	1000	-	.	gene_id "MSTRG.86950"; transcript_id "MSTRG.86950.231"; exon_number "32";
chr19	StringTie	exon	8891825	8891997	1000	-	.	gene_id "MSTRG.86950"; transcript_id "MSTRG.86950.231"; exon_number "33";
chr19	StringTie	exon	8892617	8892684	1000	-	.	gene_id "MSTRG.86950"; transcript_id "MSTRG.86950.231"; exon_number "34";
chr19	StringTie	exon	8892890	8893014	1000	-	.	gene_id "MSTRG.86950"; transcript_id "MSTRG.86950.231"; exon_number "35";
chr19	StringTie	exon	8894193	8894258	1000	-	.	gene_id "MSTRG.86950"; transcript_id "MSTRG.86950.231"; exon_number "36";
chr19	StringTie	exon	8894518	8894553	1000	-	.	gene_id "MSTRG.86950"; transcript_id "MSTRG.86950.231"; exon_number "37";
chr19	StringTie	exon	8894883	8895055	1000	-	.	gene_id "MSTRG.86950"; transcript_id "MSTRG.86950.231"; exon_number "38";
chr19	StringTie	exon	8895668	8895735	1000	-	.	gene_id "MSTRG.86950"; transcript_id "MSTRG.86950.231"; exon_number "39";
chr19	StringTie	exon	8895966	8896099	1000	-	.	gene_id "MSTRG.86950"; transcript_id "MSTRG.86950.231"; exon_number "40";
chr19	StringTie	transcript	8848837	8906853	1000	-	.	gene_id "MSTRG.86950"; transcript_id "MSTRG.86950.232";
chr19	StringTie	exon	8848837	8849030	1000	-	.	gene_id "MSTRG.86950"; transcript_id "MSTRG.86950.232"; exon_number "1";
chr19	StringTie	exon	8851276	8851355	1000	-	.	gene_id "MSTRG.86950"; transcript_id "MSTRG.86950.232"; exon_number "2";
chr19	StringTie	exon	8851678	8851719	1000	-	.	gene_id "MSTRG.86950"; transcript_id "MSTRG.86950.232"; exon_number "3";
chr19	StringTie	exon	8855974	8856140	1000	-	.	gene_id "MSTRG.86950"; transcript_id "MSTRG.86950.232"; exon_number "4";
chr19	StringTie	exon	8858204	8858271	1000	-	.	gene_id "MSTRG.86950"; transcript_id "MSTRG.86950.232"; exon_number "5";
chr19	StringTie	exon	8858600	8858751	1000	-	.	gene_id "MSTRG.86950"; transcript_id "MSTRG.86950.232"; exon_number "6";
chr19	StringTie	exon	8861000	8861148	1000	-	.	gene_id "MSTRG.86950"; transcript_id "MSTRG.86950.232"; exon_number "7";
chr19	StringTie	exon	8862873	8862940	1000	-	.	gene_id "MSTRG.86950"; transcript_id "MSTRG.86950.232"; exon_number "8";
chr19	StringTie	exon	8863296	8863426	1000	-	.	gene_id "MSTRG.86950"; transcript_id "MSTRG.86950.232"; exon_number "9";
chr19	StringTie	exon	8865584	8865756	1000	-	.	gene_id "MSTRG.86950"; transcript_id "MSTRG.86950.232"; exon_number "10";
chr19	StringTie	exon	8865905	8865972	1000	-	.	gene_id "MSTRG.86950"; transcript_id "MSTRG.86950.232"; exon_number "11";
chr19	StringTie	exon	8866063	8866184	1000	-	.	gene_id "MSTRG.86950"; transcript_id "MSTRG.86950.232"; exon_number "12";
chr19	StringTie	exon	8866964	8867014	1000	-	.	gene_id "MSTRG.86950"; transcript_id "MSTRG.86950.232"; exon_number "13";
chr19	StringTie	exon	8868541	8868576	1000	-	.	gene_id "MSTRG.86950"; transcript_id "MSTRG.86950.232"; exon_number "14";
chr19	StringTie	exon	8871481	8871653	1000	-	.	gene_id "MSTRG.86950"; transcript_id "MSTRG.86950.232"; exon_number "15";
chr19	StringTie	exon	8876369	8876436	1000	-	.	gene_id "MSTRG.86950"; transcript_id "MSTRG.86950.232"; exon_number "16";
chr19	StringTie	exon	8876534	8876658	1000	-	.	gene_id "MSTRG.86950"; transcript_id "MSTRG.86950.232"; exon_number "17";
chr19	StringTie	exon	8882331	8882366	1000	-	.	gene_id "MSTRG.86950"; transcript_id "MSTRG.86950.232"; exon_number "18";
chr19	StringTie	exon	8882697	8882869	1000	-	.	gene_id "MSTRG.86950"; transcript_id "MSTRG.86950.232"; exon_number "19";
chr19	StringTie	exon	8883466	8883533	1000	-	.	gene_id "MSTRG.86950"; transcript_id "MSTRG.86950.232"; exon_number "20";
chr19	StringTie	exon	8883741	8883862	1000	-	.	gene_id "MSTRG.86950"; transcript_id "MSTRG.86950.232"; exon_number "21";
chr19	StringTie	exon	8884959	8885024	1000	-	.	gene_id "MSTRG.86950"; transcript_id "MSTRG.86950.232"; exon_number "22";
chr19	StringTie	exon	8885278	8885313	1000	-	.	gene_id "MSTRG.86950"; transcript_id "MSTRG.86950.232"; exon_number "23";
chr19	StringTie	exon	8885645	8885817	1000	-	.	gene_id "MSTRG.86950"; transcript_id "MSTRG.86950.232"; exon_number "24";
chr19	StringTie	exon	8889471	8889538	1000	-	.	gene_id "MSTRG.86950"; transcript_id "MSTRG.86950.232"; exon_number "25";
chr19	StringTie	exon	8889766	8889890	1000	-	.	gene_id "MSTRG.86950"; transcript_id "MSTRG.86950.232"; exon_number "26";
chr19	StringTie	exon	8891155	8891220	1000	-	.	gene_id "MSTRG.86950"; transcript_id "MSTRG.86950.232"; exon_number "27";
chr19	StringTie	exon	8891477	8891512	1000	-	.	gene_id "MSTRG.86950"; transcript_id "MSTRG.86950.232"; exon_number "28";
chr19	StringTie	exon	8891825	8891997	1000	-	.	gene_id "MSTRG.86950"; transcript_id "MSTRG.86950.232"; exon_number "29";
chr19	StringTie	exon	8892617	8892684	1000	-	.	gene_id "MSTRG.86950"; transcript_id "MSTRG.86950.232"; exon_number "30";
chr19	StringTie	exon	8892890	8893014	1000	-	.	gene_id "MSTRG.86950"; transcript_id "MSTRG.86950.232"; exon_number "31";
chr19	StringTie	exon	8894193	8894258	1000	-	.	gene_id "MSTRG.86950"; transcript_id "MSTRG.86950.232"; exon_number "32";
chr19	StringTie	exon	8894518	8894553	1000	-	.	gene_id "MSTRG.86950"; transcript_id "MSTRG.86950.232"; exon_number "33";
chr19	StringTie	exon	8894883	8895055	1000	-	.	gene_id "MSTRG.86950"; transcript_id "MSTRG.86950.232"; exon_number "34";
chr19	StringTie	exon	8895668	8895735	1000	-	.	gene_id "MSTRG.86950"; transcript_id "MSTRG.86950.232"; exon_number "35";
chr19	StringTie	exon	8895966	8896090	1000	-	.	gene_id "MSTRG.86950"; transcript_id "MSTRG.86950.232"; exon_number "36";
chr19	StringTie	exon	8896811	8896876	1000	-	.	gene_id "MSTRG.86950"; transcript_id "MSTRG.86950.232"; exon_number "37";
chr19	StringTie	exon	8897133	8897168	1000	-	.	gene_id "MSTRG.86950"; transcript_id "MSTRG.86950.232"; exon_number "38";
chr19	StringTie	exon	8897497	8897669	1000	-	.	gene_id "MSTRG.86950"; transcript_id "MSTRG.86950.232"; exon_number "39";
chr19	StringTie	exon	8898591	8898658	1000	-	.	gene_id "MSTRG.86950"; transcript_id "MSTRG.86950.232"; exon_number "40";
chr19	StringTie	exon	8898912	8899036	1000	-	.	gene_id "MSTRG.86950"; transcript_id "MSTRG.86950.232"; exon_number "41";
chr19	StringTie	exon	8899972	8900037	1000	-	.	gene_id "MSTRG.86950"; transcript_id "MSTRG.86950.232"; exon_number "42";
chr19	StringTie	exon	8900295	8900330	1000	-	.	gene_id "MSTRG.86950"; transcript_id "MSTRG.86950.232"; exon_number "43";
chr19	StringTie	exon	8906670	8906853	1000	-	.	gene_id "MSTRG.86950"; transcript_id "MSTRG.86950.232"; exon_number "44";
chr19	StringTie	transcript	8848837	8906843	1000	-	.	gene_id "MSTRG.86950"; transcript_id "MSTRG.86950.233";
chr19	StringTie	exon	8848837	8849030	1000	-	.	gene_id "MSTRG.86950"; transcript_id "MSTRG.86950.233"; exon_number "1";
chr19	StringTie	exon	8851276	8851355	1000	-	.	gene_id "MSTRG.86950"; transcript_id "MSTRG.86950.233"; exon_number "2";
chr19	StringTie	exon	8851678	8851719	1000	-	.	gene_id "MSTRG.86950"; transcript_id "MSTRG.86950.233"; exon_number "3";
chr19	StringTie	exon	8855974	8856140	1000	-	.	gene_id "MSTRG.86950"; transcript_id "MSTRG.86950.233"; exon_number "4";
chr19	StringTie	exon	8858204	8858271	1000	-	.	gene_id "MSTRG.86950"; transcript_id "MSTRG.86950.233"; exon_number "5";
chr19	StringTie	exon	8858600	8858751	1000	-	.	gene_id "MSTRG.86950"; transcript_id "MSTRG.86950.233"; exon_number "6";
chr19	StringTie	exon	8861000	8861148	1000	-	.	gene_id "MSTRG.86950"; transcript_id "MSTRG.86950.233"; exon_number "7";
chr19	StringTie	exon	8862873	8862940	1000	-	.	gene_id "MSTRG.86950"; transcript_id "MSTRG.86950.233"; exon_number "8";
chr19	StringTie	exon	8863296	8863426	1000	-	.	gene_id "MSTRG.86950"; transcript_id "MSTRG.86950.233"; exon_number "9";
chr19	StringTie	exon	8865584	8865756	1000	-	.	gene_id "MSTRG.86950"; transcript_id "MSTRG.86950.233"; exon_number "10";
chr19	StringTie	exon	8865905	8865972	1000	-	.	gene_id "MSTRG.86950"; transcript_id "MSTRG.86950.233"; exon_number "11";
chr19	StringTie	exon	8866063	8866184	1000	-	.	gene_id "MSTRG.86950"; transcript_id "MSTRG.86950.233"; exon_number "12";
chr19	StringTie	exon	8866964	8867014	1000	-	.	gene_id "MSTRG.86950"; transcript_id "MSTRG.86950.233"; exon_number "13";
chr19	StringTie	exon	8868541	8868576	1000	-	.	gene_id "MSTRG.86950"; transcript_id "MSTRG.86950.233"; exon_number "14";
chr19	StringTie	exon	8871481	8871653	1000	-	.	gene_id "MSTRG.86950"; transcript_id "MSTRG.86950.233"; exon_number "15";
chr19	StringTie	exon	8876369	8876436	1000	-	.	gene_id "MSTRG.86950"; transcript_id "MSTRG.86950.233"; exon_number "16";
chr19	StringTie	exon	8876534	8876658	1000	-	.	gene_id "MSTRG.86950"; transcript_id "MSTRG.86950.233"; exon_number "17";
chr19	StringTie	exon	8882331	8882366	1000	-	.	gene_id "MSTRG.86950"; transcript_id "MSTRG.86950.233"; exon_number "18";
chr19	StringTie	exon	8882697	8882869	1000	-	.	gene_id "MSTRG.86950"; transcript_id "MSTRG.86950.233"; exon_number "19";
chr19	StringTie	exon	8883466	8883533	1000	-	.	gene_id "MSTRG.86950"; transcript_id "MSTRG.86950.233"; exon_number "20";
chr19	StringTie	exon	8883741	8883862	1000	-	.	gene_id "MSTRG.86950"; transcript_id "MSTRG.86950.233"; exon_number "21";
chr19	StringTie	exon	8884959	8885024	1000	-	.	gene_id "MSTRG.86950"; transcript_id "MSTRG.86950.233"; exon_number "22";
chr19	StringTie	exon	8885278	8885313	1000	-	.	gene_id "MSTRG.86950"; transcript_id "MSTRG.86950.233"; exon_number "23";
chr19	StringTie	exon	8885645	8885817	1000	-	.	gene_id "MSTRG.86950"; transcript_id "MSTRG.86950.233"; exon_number "24";
chr19	StringTie	exon	8886442	8886509	1000	-	.	gene_id "MSTRG.86950"; transcript_id "MSTRG.86950.233"; exon_number "25";
chr19	StringTie	exon	8886736	8886860	1000	-	.	gene_id "MSTRG.86950"; transcript_id "MSTRG.86950.233"; exon_number "26";
chr19	StringTie	exon	8888022	8888087	1000	-	.	gene_id "MSTRG.86950"; transcript_id "MSTRG.86950.233"; exon_number "27";
chr19	StringTie	exon	8888349	8888384	1000	-	.	gene_id "MSTRG.86950"; transcript_id "MSTRG.86950.233"; exon_number "28";
chr19	StringTie	exon	8888716	8888888	1000	-	.	gene_id "MSTRG.86950"; transcript_id "MSTRG.86950.233"; exon_number "29";
chr19	StringTie	exon	8889471	8889538	1000	-	.	gene_id "MSTRG.86950"; transcript_id "MSTRG.86950.233"; exon_number "30";
chr19	StringTie	exon	8889766	8889890	1000	-	.	gene_id "MSTRG.86950"; transcript_id "MSTRG.86950.233"; exon_number "31";
chr19	StringTie	exon	8891155	8891220	1000	-	.	gene_id "MSTRG.86950"; transcript_id "MSTRG.86950.233"; exon_number "32";
chr19	StringTie	exon	8891477	8891512	1000	-	.	gene_id "MSTRG.86950"; transcript_id "MSTRG.86950.233"; exon_number "33";
chr19	StringTie	exon	8891825	8891997	1000	-	.	gene_id "MSTRG.86950"; transcript_id "MSTRG.86950.233"; exon_number "34";
chr19	StringTie	exon	8892617	8892684	1000	-	.	gene_id "MSTRG.86950"; transcript_id "MSTRG.86950.233"; exon_number "35";
chr19	StringTie	exon	8892890	8893014	1000	-	.	gene_id "MSTRG.86950"; transcript_id "MSTRG.86950.233"; exon_number "36";
chr19	StringTie	exon	8896811	8896876	1000	-	.	gene_id "MSTRG.86950"; transcript_id "MSTRG.86950.233"; exon_number "37";
chr19	StringTie	exon	8897133	8897168	1000	-	.	gene_id "MSTRG.86950"; transcript_id "MSTRG.86950.233"; exon_number "38";
chr19	StringTie	exon	8897497	8897669	1000	-	.	gene_id "MSTRG.86950"; transcript_id "MSTRG.86950.233"; exon_number "39";
chr19	StringTie	exon	8898591	8898658	1000	-	.	gene_id "MSTRG.86950"; transcript_id "MSTRG.86950.233"; exon_number "40";
chr19	StringTie	exon	8898912	8899036	1000	-	.	gene_id "MSTRG.86950"; transcript_id "MSTRG.86950.233"; exon_number "41";
chr19	StringTie	exon	8899972	8900037	1000	-	.	gene_id "MSTRG.86950"; transcript_id "MSTRG.86950.233"; exon_number "42";
chr19	StringTie	exon	8900295	8900330	1000	-	.	gene_id "MSTRG.86950"; transcript_id "MSTRG.86950.233"; exon_number "43";
chr19	StringTie	exon	8900646	8900818	1000	-	.	gene_id "MSTRG.86950"; transcript_id "MSTRG.86950.233"; exon_number "44";
chr19	StringTie	exon	8901792	8901859	1000	-	.	gene_id "MSTRG.86950"; transcript_id "MSTRG.86950.233"; exon_number "45";
chr19	StringTie	exon	8902098	8902222	1000	-	.	gene_id "MSTRG.86950"; transcript_id "MSTRG.86950.233"; exon_number "46";
chr19	StringTie	exon	8905984	8906046	1000	-	.	gene_id "MSTRG.86950"; transcript_id "MSTRG.86950.233"; exon_number "47";
chr19	StringTie	exon	8906305	8906340	1000	-	.	gene_id "MSTRG.86950"; transcript_id "MSTRG.86950.233"; exon_number "48";
chr19	StringTie	exon	8906670	8906843	1000	-	.	gene_id "MSTRG.86950"; transcript_id "MSTRG.86950.233"; exon_number "49";
chr19	StringTie	transcript	8848837	8906844	1000	-	.	gene_id "MSTRG.86950"; transcript_id "MSTRG.86950.234";
chr19	StringTie	exon	8848837	8849030	1000	-	.	gene_id "MSTRG.86950"; transcript_id "MSTRG.86950.234"; exon_number "1";
chr19	StringTie	exon	8851276	8851355	1000	-	.	gene_id "MSTRG.86950"; transcript_id "MSTRG.86950.234"; exon_number "2";
chr19	StringTie	exon	8851678	8851719	1000	-	.	gene_id "MSTRG.86950"; transcript_id "MSTRG.86950.234"; exon_number "3";
chr19	StringTie	exon	8855974	8856140	1000	-	.	gene_id "MSTRG.86950"; transcript_id "MSTRG.86950.234"; exon_number "4";
chr19	StringTie	exon	8858204	8858271	1000	-	.	gene_id "MSTRG.86950"; transcript_id "MSTRG.86950.234"; exon_number "5";
chr19	StringTie	exon	8858600	8858751	1000	-	.	gene_id "MSTRG.86950"; transcript_id "MSTRG.86950.234"; exon_number "6";
chr19	StringTie	exon	8861000	8861148	1000	-	.	gene_id "MSTRG.86950"; transcript_id "MSTRG.86950.234"; exon_number "7";
chr19	StringTie	exon	8862873	8862940	1000	-	.	gene_id "MSTRG.86950"; transcript_id "MSTRG.86950.234"; exon_number "8";
chr19	StringTie	exon	8863296	8863426	1000	-	.	gene_id "MSTRG.86950"; transcript_id "MSTRG.86950.234"; exon_number "9";
chr19	StringTie	exon	8865584	8865756	1000	-	.	gene_id "MSTRG.86950"; transcript_id "MSTRG.86950.234"; exon_number "10";
chr19	StringTie	exon	8865905	8865972	1000	-	.	gene_id "MSTRG.86950"; transcript_id "MSTRG.86950.234"; exon_number "11";
chr19	StringTie	exon	8866063	8866184	1000	-	.	gene_id "MSTRG.86950"; transcript_id "MSTRG.86950.234"; exon_number "12";
chr19	StringTie	exon	8866964	8867014	1000	-	.	gene_id "MSTRG.86950"; transcript_id "MSTRG.86950.234"; exon_number "13";
chr19	StringTie	exon	8868541	8868576	1000	-	.	gene_id "MSTRG.86950"; transcript_id "MSTRG.86950.234"; exon_number "14";
chr19	StringTie	exon	8871481	8871653	1000	-	.	gene_id "MSTRG.86950"; transcript_id "MSTRG.86950.234"; exon_number "15";
chr19	StringTie	exon	8876369	8876436	1000	-	.	gene_id "MSTRG.86950"; transcript_id "MSTRG.86950.234"; exon_number "16";
chr19	StringTie	exon	8876534	8876658	1000	-	.	gene_id "MSTRG.86950"; transcript_id "MSTRG.86950.234"; exon_number "17";
chr19	StringTie	exon	8882331	8882366	1000	-	.	gene_id "MSTRG.86950"; transcript_id "MSTRG.86950.234"; exon_number "18";
chr19	StringTie	exon	8882697	8882869	1000	-	.	gene_id "MSTRG.86950"; transcript_id "MSTRG.86950.234"; exon_number "19";
chr19	StringTie	exon	8883466	8883533	1000	-	.	gene_id "MSTRG.86950"; transcript_id "MSTRG.86950.234"; exon_number "20";
chr19	StringTie	exon	8883741	8883862	1000	-	.	gene_id "MSTRG.86950"; transcript_id "MSTRG.86950.234"; exon_number "21";
chr19	StringTie	exon	8884959	8885024	1000	-	.	gene_id "MSTRG.86950"; transcript_id "MSTRG.86950.234"; exon_number "22";
chr19	StringTie	exon	8885278	8885313	1000	-	.	gene_id "MSTRG.86950"; transcript_id "MSTRG.86950.234"; exon_number "23";
chr19	StringTie	exon	8885645	8885817	1000	-	.	gene_id "MSTRG.86950"; transcript_id "MSTRG.86950.234"; exon_number "24";
chr19	StringTie	exon	8886442	8886509	1000	-	.	gene_id "MSTRG.86950"; transcript_id "MSTRG.86950.234"; exon_number "25";
chr19	StringTie	exon	8886736	8886860	1000	-	.	gene_id "MSTRG.86950"; transcript_id "MSTRG.86950.234"; exon_number "26";
chr19	StringTie	exon	8888022	8888087	1000	-	.	gene_id "MSTRG.86950"; transcript_id "MSTRG.86950.234"; exon_number "27";
chr19	StringTie	exon	8888349	8888384	1000	-	.	gene_id "MSTRG.86950"; transcript_id "MSTRG.86950.234"; exon_number "28";
chr19	StringTie	exon	8888716	8888888	1000	-	.	gene_id "MSTRG.86950"; transcript_id "MSTRG.86950.234"; exon_number "29";
chr19	StringTie	exon	8889471	8889538	1000	-	.	gene_id "MSTRG.86950"; transcript_id "MSTRG.86950.234"; exon_number "30";
chr19	StringTie	exon	8889766	8889890	1000	-	.	gene_id "MSTRG.86950"; transcript_id "MSTRG.86950.234"; exon_number "31";
chr19	StringTie	exon	8891155	8891220	1000	-	.	gene_id "MSTRG.86950"; transcript_id "MSTRG.86950.234"; exon_number "32";
chr19	StringTie	exon	8891477	8891512	1000	-	.	gene_id "MSTRG.86950"; transcript_id "MSTRG.86950.234"; exon_number "33";
chr19	StringTie	exon	8891825	8891997	1000	-	.	gene_id "MSTRG.86950"; transcript_id "MSTRG.86950.234"; exon_number "34";
chr19	StringTie	exon	8892617	8892684	1000	-	.	gene_id "MSTRG.86950"; transcript_id "MSTRG.86950.234"; exon_number "35";
chr19	StringTie	exon	8892890	8893014	1000	-	.	gene_id "MSTRG.86950"; transcript_id "MSTRG.86950.234"; exon_number "36";
chr19	StringTie	exon	8894193	8894258	1000	-	.	gene_id "MSTRG.86950"; transcript_id "MSTRG.86950.234"; exon_number "37";
chr19	StringTie	exon	8894518	8894553	1000	-	.	gene_id "MSTRG.86950"; transcript_id "MSTRG.86950.234"; exon_number "38";
chr19	StringTie	exon	8894883	8895055	1000	-	.	gene_id "MSTRG.86950"; transcript_id "MSTRG.86950.234"; exon_number "39";
chr19	StringTie	exon	8895668	8895735	1000	-	.	gene_id "MSTRG.86950"; transcript_id "MSTRG.86950.234"; exon_number "40";
chr19	StringTie	exon	8895966	8896876	1000	-	.	gene_id "MSTRG.86950"; transcript_id "MSTRG.86950.234"; exon_number "41";
chr19	StringTie	exon	8897133	8897168	1000	-	.	gene_id "MSTRG.86950"; transcript_id "MSTRG.86950.234"; exon_number "42";
chr19	StringTie	exon	8897497	8897669	1000	-	.	gene_id "MSTRG.86950"; transcript_id "MSTRG.86950.234"; exon_number "43";
chr19	StringTie	exon	8898591	8898658	1000	-	.	gene_id "MSTRG.86950"; transcript_id "MSTRG.86950.234"; exon_number "44";
chr19	StringTie	exon	8898912	8899033	1000	-	.	gene_id "MSTRG.86950"; transcript_id "MSTRG.86950.234"; exon_number "45";
chr19	StringTie	exon	8899972	8900037	1000	-	.	gene_id "MSTRG.86950"; transcript_id "MSTRG.86950.234"; exon_number "46";
chr19	StringTie	exon	8900295	8900330	1000	-	.	gene_id "MSTRG.86950"; transcript_id "MSTRG.86950.234"; exon_number "47";
chr19	StringTie	exon	8900646	8901859	1000	-	.	gene_id "MSTRG.86950"; transcript_id "MSTRG.86950.234"; exon_number "48";
chr19	StringTie	exon	8902098	8902222	1000	-	.	gene_id "MSTRG.86950"; transcript_id "MSTRG.86950.234"; exon_number "49";
chr19	StringTie	exon	8905984	8906046	1000	-	.	gene_id "MSTRG.86950"; transcript_id "MSTRG.86950.234"; exon_number "50";
chr19	StringTie	exon	8906305	8906340	1000	-	.	gene_id "MSTRG.86950"; transcript_id "MSTRG.86950.234"; exon_number "51";
chr19	StringTie	exon	8906670	8906844	1000	-	.	gene_id "MSTRG.86950"; transcript_id "MSTRG.86950.234"; exon_number "52";
chr19	StringTie	transcript	8848837	9010808	1000	-	.	gene_id "MSTRG.86950"; transcript_id "MSTRG.86950.235";
chr19	StringTie	exon	8848837	8849030	1000	-	.	gene_id "MSTRG.86950"; transcript_id "MSTRG.86950.235"; exon_number "1";
chr19	StringTie	exon	8851276	8851355	1000	-	.	gene_id "MSTRG.86950"; transcript_id "MSTRG.86950.235"; exon_number "2";
chr19	StringTie	exon	8851678	8851719	1000	-	.	gene_id "MSTRG.86950"; transcript_id "MSTRG.86950.235"; exon_number "3";
chr19	StringTie	exon	8855974	8856140	1000	-	.	gene_id "MSTRG.86950"; transcript_id "MSTRG.86950.235"; exon_number "4";
chr19	StringTie	exon	8858204	8858271	1000	-	.	gene_id "MSTRG.86950"; transcript_id "MSTRG.86950.235"; exon_number "5";
chr19	StringTie	exon	8858600	8858751	1000	-	.	gene_id "MSTRG.86950"; transcript_id "MSTRG.86950.235"; exon_number "6";
chr19	StringTie	exon	8861000	8861148	1000	-	.	gene_id "MSTRG.86950"; transcript_id "MSTRG.86950.235"; exon_number "7";
chr19	StringTie	exon	8862873	8862940	1000	-	.	gene_id "MSTRG.86950"; transcript_id "MSTRG.86950.235"; exon_number "8";
chr19	StringTie	exon	8863296	8863426	1000	-	.	gene_id "MSTRG.86950"; transcript_id "MSTRG.86950.235"; exon_number "9";
chr19	StringTie	exon	8865584	8865756	1000	-	.	gene_id "MSTRG.86950"; transcript_id "MSTRG.86950.235"; exon_number "10";
chr19	StringTie	exon	8865905	8865972	1000	-	.	gene_id "MSTRG.86950"; transcript_id "MSTRG.86950.235"; exon_number "11";
chr19	StringTie	exon	8866063	8866184	1000	-	.	gene_id "MSTRG.86950"; transcript_id "MSTRG.86950.235"; exon_number "12";
chr19	StringTie	exon	8866964	8867014	1000	-	.	gene_id "MSTRG.86950"; transcript_id "MSTRG.86950.235"; exon_number "13";
chr19	StringTie	exon	8868541	8868576	1000	-	.	gene_id "MSTRG.86950"; transcript_id "MSTRG.86950.235"; exon_number "14";
chr19	StringTie	exon	8871481	8871653	1000	-	.	gene_id "MSTRG.86950"; transcript_id "MSTRG.86950.235"; exon_number "15";
chr19	StringTie	exon	8876369	8876436	1000	-	.	gene_id "MSTRG.86950"; transcript_id "MSTRG.86950.235"; exon_number "16";
chr19	StringTie	exon	8876534	8876658	1000	-	.	gene_id "MSTRG.86950"; transcript_id "MSTRG.86950.235"; exon_number "17";
chr19	StringTie	exon	8882331	8882366	1000	-	.	gene_id "MSTRG.86950"; transcript_id "MSTRG.86950.235"; exon_number "18";
chr19	StringTie	exon	8882697	8882869	1000	-	.	gene_id "MSTRG.86950"; transcript_id "MSTRG.86950.235"; exon_number "19";
chr19	StringTie	exon	8883466	8883533	1000	-	.	gene_id "MSTRG.86950"; transcript_id "MSTRG.86950.235"; exon_number "20";
chr19	StringTie	exon	8883741	8883862	1000	-	.	gene_id "MSTRG.86950"; transcript_id "MSTRG.86950.235"; exon_number "21";
chr19	StringTie	exon	8884959	8885024	1000	-	.	gene_id "MSTRG.86950"; transcript_id "MSTRG.86950.235"; exon_number "22";
chr19	StringTie	exon	8885278	8885313	1000	-	.	gene_id "MSTRG.86950"; transcript_id "MSTRG.86950.235"; exon_number "23";
chr19	StringTie	exon	8885645	8885817	1000	-	.	gene_id "MSTRG.86950"; transcript_id "MSTRG.86950.235"; exon_number "24";
chr19	StringTie	exon	8886442	8886509	1000	-	.	gene_id "MSTRG.86950"; transcript_id "MSTRG.86950.235"; exon_number "25";
chr19	StringTie	exon	8886736	8886860	1000	-	.	gene_id "MSTRG.86950"; transcript_id "MSTRG.86950.235"; exon_number "26";
chr19	StringTie	exon	8888022	8888087	1000	-	.	gene_id "MSTRG.86950"; transcript_id "MSTRG.86950.235"; exon_number "27";
chr19	StringTie	exon	8888349	8888384	1000	-	.	gene_id "MSTRG.86950"; transcript_id "MSTRG.86950.235"; exon_number "28";
chr19	StringTie	exon	8888716	8888888	1000	-	.	gene_id "MSTRG.86950"; transcript_id "MSTRG.86950.235"; exon_number "29";
chr19	StringTie	exon	8889471	8889538	1000	-	.	gene_id "MSTRG.86950"; transcript_id "MSTRG.86950.235"; exon_number "30";
chr19	StringTie	exon	8889766	8889890	1000	-	.	gene_id "MSTRG.86950"; transcript_id "MSTRG.86950.235"; exon_number "31";
chr19	StringTie	exon	8891155	8891220	1000	-	.	gene_id "MSTRG.86950"; transcript_id "MSTRG.86950.235"; exon_number "32";
chr19	StringTie	exon	8891477	8891512	1000	-	.	gene_id "MSTRG.86950"; transcript_id "MSTRG.86950.235"; exon_number "33";
chr19	StringTie	exon	8909309	8909481	1000	-	.	gene_id "MSTRG.86950"; transcript_id "MSTRG.86950.235"; exon_number "34";
chr19	StringTie	exon	8910089	8910156	1000	-	.	gene_id "MSTRG.86950"; transcript_id "MSTRG.86950.235"; exon_number "35";
chr19	StringTie	exon	8910378	8910508	1000	-	.	gene_id "MSTRG.86950"; transcript_id "MSTRG.86950.235"; exon_number "36";
chr19	StringTie	exon	8913458	8913523	1000	-	.	gene_id "MSTRG.86950"; transcript_id "MSTRG.86950.235"; exon_number "37";
chr19	StringTie	exon	8913785	8913820	1000	-	.	gene_id "MSTRG.86950"; transcript_id "MSTRG.86950.235"; exon_number "38";
chr19	StringTie	exon	8914150	8914322	1000	-	.	gene_id "MSTRG.86950"; transcript_id "MSTRG.86950.235"; exon_number "39";
chr19	StringTie	exon	8914915	8914982	1000	-	.	gene_id "MSTRG.86950"; transcript_id "MSTRG.86950.235"; exon_number "40";
chr19	StringTie	exon	8915515	8915639	1000	-	.	gene_id "MSTRG.86950"; transcript_id "MSTRG.86950.235"; exon_number "41";
chr19	StringTie	exon	8916540	8916605	1000	-	.	gene_id "MSTRG.86950"; transcript_id "MSTRG.86950.235"; exon_number "42";
chr19	StringTie	exon	8916864	8916899	1000	-	.	gene_id "MSTRG.86950"; transcript_id "MSTRG.86950.235"; exon_number "43";
chr19	StringTie	exon	8917548	8917732	1000	-	.	gene_id "MSTRG.86950"; transcript_id "MSTRG.86950.235"; exon_number "44";
chr19	StringTie	exon	8922520	8922622	1000	-	.	gene_id "MSTRG.86950"; transcript_id "MSTRG.86950.235"; exon_number "45";
chr19	StringTie	exon	8922934	8923061	1000	-	.	gene_id "MSTRG.86950"; transcript_id "MSTRG.86950.235"; exon_number "46";
chr19	StringTie	exon	8927401	8927460	1000	-	.	gene_id "MSTRG.86950"; transcript_id "MSTRG.86950.235"; exon_number "47";
chr19	StringTie	exon	8927704	8927739	1000	-	.	gene_id "MSTRG.86950"; transcript_id "MSTRG.86950.235"; exon_number "48";
chr19	StringTie	exon	8932449	8932514	1000	-	.	gene_id "MSTRG.86950"; transcript_id "MSTRG.86950.235"; exon_number "49";
chr19	StringTie	exon	8932750	8932785	1000	-	.	gene_id "MSTRG.86950"; transcript_id "MSTRG.86950.235"; exon_number "50";
chr19	StringTie	exon	8934888	8939567	1000	-	.	gene_id "MSTRG.86950"; transcript_id "MSTRG.86950.235"; exon_number "51";
chr19	StringTie	exon	8943559	8943672	1000	-	.	gene_id "MSTRG.86950"; transcript_id "MSTRG.86950.235"; exon_number "52";
chr19	StringTie	exon	8945497	8967189	1000	-	.	gene_id "MSTRG.86950"; transcript_id "MSTRG.86950.235"; exon_number "53";
chr19	StringTie	exon	8969775	8969879	1000	-	.	gene_id "MSTRG.86950"; transcript_id "MSTRG.86950.235"; exon_number "54";
chr19	StringTie	exon	8971664	8980957	1000	-	.	gene_id "MSTRG.86950"; transcript_id "MSTRG.86950.235"; exon_number "55";
chr19	StringTie	exon	8985551	8985649	1000	-	.	gene_id "MSTRG.86950"; transcript_id "MSTRG.86950.235"; exon_number "56";
chr19	StringTie	exon	8993995	8994108	1000	-	.	gene_id "MSTRG.86950"; transcript_id "MSTRG.86950.235"; exon_number "57";
chr19	StringTie	exon	9010269	9010808	1000	-	.	gene_id "MSTRG.86950"; transcript_id "MSTRG.86950.235"; exon_number "58";
chr19	StringTie	transcript	8848837	8906850	1000	-	.	gene_id "MSTRG.86950"; transcript_id "MSTRG.86950.236";
chr19	StringTie	exon	8848837	8849030	1000	-	.	gene_id "MSTRG.86950"; transcript_id "MSTRG.86950.236"; exon_number "1";
chr19	StringTie	exon	8851276	8851355	1000	-	.	gene_id "MSTRG.86950"; transcript_id "MSTRG.86950.236"; exon_number "2";
chr19	StringTie	exon	8851678	8851719	1000	-	.	gene_id "MSTRG.86950"; transcript_id "MSTRG.86950.236"; exon_number "3";
chr19	StringTie	exon	8855974	8856140	1000	-	.	gene_id "MSTRG.86950"; transcript_id "MSTRG.86950.236"; exon_number "4";
chr19	StringTie	exon	8858204	8858271	1000	-	.	gene_id "MSTRG.86950"; transcript_id "MSTRG.86950.236"; exon_number "5";
chr19	StringTie	exon	8858600	8858751	1000	-	.	gene_id "MSTRG.86950"; transcript_id "MSTRG.86950.236"; exon_number "6";
chr19	StringTie	exon	8861000	8861148	1000	-	.	gene_id "MSTRG.86950"; transcript_id "MSTRG.86950.236"; exon_number "7";
chr19	StringTie	exon	8862873	8862940	1000	-	.	gene_id "MSTRG.86950"; transcript_id "MSTRG.86950.236"; exon_number "8";
chr19	StringTie	exon	8863296	8863426	1000	-	.	gene_id "MSTRG.86950"; transcript_id "MSTRG.86950.236"; exon_number "9";
chr19	StringTie	exon	8865584	8865756	1000	-	.	gene_id "MSTRG.86950"; transcript_id "MSTRG.86950.236"; exon_number "10";
chr19	StringTie	exon	8865905	8865972	1000	-	.	gene_id "MSTRG.86950"; transcript_id "MSTRG.86950.236"; exon_number "11";
chr19	StringTie	exon	8866063	8866184	1000	-	.	gene_id "MSTRG.86950"; transcript_id "MSTRG.86950.236"; exon_number "12";
chr19	StringTie	exon	8866964	8867014	1000	-	.	gene_id "MSTRG.86950"; transcript_id "MSTRG.86950.236"; exon_number "13";
chr19	StringTie	exon	8868541	8868576	1000	-	.	gene_id "MSTRG.86950"; transcript_id "MSTRG.86950.236"; exon_number "14";
chr19	StringTie	exon	8871481	8871653	1000	-	.	gene_id "MSTRG.86950"; transcript_id "MSTRG.86950.236"; exon_number "15";
chr19	StringTie	exon	8876369	8876436	1000	-	.	gene_id "MSTRG.86950"; transcript_id "MSTRG.86950.236"; exon_number "16";
chr19	StringTie	exon	8876534	8876658	1000	-	.	gene_id "MSTRG.86950"; transcript_id "MSTRG.86950.236"; exon_number "17";
chr19	StringTie	exon	8882331	8882366	1000	-	.	gene_id "MSTRG.86950"; transcript_id "MSTRG.86950.236"; exon_number "18";
chr19	StringTie	exon	8882697	8882869	1000	-	.	gene_id "MSTRG.86950"; transcript_id "MSTRG.86950.236"; exon_number "19";
chr19	StringTie	exon	8883466	8883533	1000	-	.	gene_id "MSTRG.86950"; transcript_id "MSTRG.86950.236"; exon_number "20";
chr19	StringTie	exon	8883741	8883862	1000	-	.	gene_id "MSTRG.86950"; transcript_id "MSTRG.86950.236"; exon_number "21";
chr19	StringTie	exon	8884959	8885024	1000	-	.	gene_id "MSTRG.86950"; transcript_id "MSTRG.86950.236"; exon_number "22";
chr19	StringTie	exon	8885278	8885313	1000	-	.	gene_id "MSTRG.86950"; transcript_id "MSTRG.86950.236"; exon_number "23";
chr19	StringTie	exon	8885645	8885817	1000	-	.	gene_id "MSTRG.86950"; transcript_id "MSTRG.86950.236"; exon_number "24";
chr19	StringTie	exon	8886442	8886509	1000	-	.	gene_id "MSTRG.86950"; transcript_id "MSTRG.86950.236"; exon_number "25";
chr19	StringTie	exon	8886736	8886860	1000	-	.	gene_id "MSTRG.86950"; transcript_id "MSTRG.86950.236"; exon_number "26";
chr19	StringTie	exon	8888022	8888087	1000	-	.	gene_id "MSTRG.86950"; transcript_id "MSTRG.86950.236"; exon_number "27";
chr19	StringTie	exon	8888349	8888384	1000	-	.	gene_id "MSTRG.86950"; transcript_id "MSTRG.86950.236"; exon_number "28";
chr19	StringTie	exon	8888716	8888888	1000	-	.	gene_id "MSTRG.86950"; transcript_id "MSTRG.86950.236"; exon_number "29";
chr19	StringTie	exon	8889471	8889538	1000	-	.	gene_id "MSTRG.86950"; transcript_id "MSTRG.86950.236"; exon_number "30";
chr19	StringTie	exon	8889766	8889890	1000	-	.	gene_id "MSTRG.86950"; transcript_id "MSTRG.86950.236"; exon_number "31";
chr19	StringTie	exon	8891155	8891220	1000	-	.	gene_id "MSTRG.86950"; transcript_id "MSTRG.86950.236"; exon_number "32";
chr19	StringTie	exon	8891477	8891512	1000	-	.	gene_id "MSTRG.86950"; transcript_id "MSTRG.86950.236"; exon_number "33";
chr19	StringTie	exon	8891825	8891997	1000	-	.	gene_id "MSTRG.86950"; transcript_id "MSTRG.86950.236"; exon_number "34";
chr19	StringTie	exon	8892617	8892684	1000	-	.	gene_id "MSTRG.86950"; transcript_id "MSTRG.86950.236"; exon_number "35";
chr19	StringTie	exon	8892890	8893014	1000	-	.	gene_id "MSTRG.86950"; transcript_id "MSTRG.86950.236"; exon_number "36";
chr19	StringTie	exon	8894193	8894258	1000	-	.	gene_id "MSTRG.86950"; transcript_id "MSTRG.86950.236"; exon_number "37";
chr19	StringTie	exon	8894518	8894553	1000	-	.	gene_id "MSTRG.86950"; transcript_id "MSTRG.86950.236"; exon_number "38";
chr19	StringTie	exon	8894883	8895055	1000	-	.	gene_id "MSTRG.86950"; transcript_id "MSTRG.86950.236"; exon_number "39";
chr19	StringTie	exon	8895668	8895735	1000	-	.	gene_id "MSTRG.86950"; transcript_id "MSTRG.86950.236"; exon_number "40";
chr19	StringTie	exon	8895966	8896090	1000	-	.	gene_id "MSTRG.86950"; transcript_id "MSTRG.86950.236"; exon_number "41";
chr19	StringTie	exon	8897133	8897168	1000	-	.	gene_id "MSTRG.86950"; transcript_id "MSTRG.86950.236"; exon_number "42";
chr19	StringTie	exon	8897497	8897669	1000	-	.	gene_id "MSTRG.86950"; transcript_id "MSTRG.86950.236"; exon_number "43";
chr19	StringTie	exon	8898591	8898658	1000	-	.	gene_id "MSTRG.86950"; transcript_id "MSTRG.86950.236"; exon_number "44";
chr19	StringTie	exon	8898912	8899036	1000	-	.	gene_id "MSTRG.86950"; transcript_id "MSTRG.86950.236"; exon_number "45";
chr19	StringTie	exon	8899972	8900037	1000	-	.	gene_id "MSTRG.86950"; transcript_id "MSTRG.86950.236"; exon_number "46";
chr19	StringTie	exon	8900295	8900330	1000	-	.	gene_id "MSTRG.86950"; transcript_id "MSTRG.86950.236"; exon_number "47";
chr19	StringTie	exon	8900646	8900818	1000	-	.	gene_id "MSTRG.86950"; transcript_id "MSTRG.86950.236"; exon_number "48";
chr19	StringTie	exon	8901792	8901859	1000	-	.	gene_id "MSTRG.86950"; transcript_id "MSTRG.86950.236"; exon_number "49";
chr19	StringTie	exon	8902098	8902222	1000	-	.	gene_id "MSTRG.86950"; transcript_id "MSTRG.86950.236"; exon_number "50";
chr19	StringTie	exon	8903169	8903234	1000	-	.	gene_id "MSTRG.86950"; transcript_id "MSTRG.86950.236"; exon_number "51";
chr19	StringTie	exon	8903493	8903528	1000	-	.	gene_id "MSTRG.86950"; transcript_id "MSTRG.86950.236"; exon_number "52";
chr19	StringTie	exon	8903856	8904028	1000	-	.	gene_id "MSTRG.86950"; transcript_id "MSTRG.86950.236"; exon_number "53";
chr19	StringTie	exon	8904642	8904709	1000	-	.	gene_id "MSTRG.86950"; transcript_id "MSTRG.86950.236"; exon_number "54";
chr19	StringTie	exon	8904945	8905069	1000	-	.	gene_id "MSTRG.86950"; transcript_id "MSTRG.86950.236"; exon_number "55";
chr19	StringTie	exon	8905984	8906046	1000	-	.	gene_id "MSTRG.86950"; transcript_id "MSTRG.86950.236"; exon_number "56";
chr19	StringTie	exon	8906305	8906340	1000	-	.	gene_id "MSTRG.86950"; transcript_id "MSTRG.86950.236"; exon_number "57";
chr19	StringTie	exon	8906670	8906850	1000	-	.	gene_id "MSTRG.86950"; transcript_id "MSTRG.86950.236"; exon_number "58";
chr19	StringTie	transcript	8848837	9010962	1000	-	.	gene_id "MSTRG.86950"; transcript_id "MSTRG.86950.237";
chr19	StringTie	exon	8848837	8849030	1000	-	.	gene_id "MSTRG.86950"; transcript_id "MSTRG.86950.237"; exon_number "1";
chr19	StringTie	exon	8851276	8851355	1000	-	.	gene_id "MSTRG.86950"; transcript_id "MSTRG.86950.237"; exon_number "2";
chr19	StringTie	exon	8851678	8851719	1000	-	.	gene_id "MSTRG.86950"; transcript_id "MSTRG.86950.237"; exon_number "3";
chr19	StringTie	exon	8855974	8856140	1000	-	.	gene_id "MSTRG.86950"; transcript_id "MSTRG.86950.237"; exon_number "4";
chr19	StringTie	exon	8858204	8858271	1000	-	.	gene_id "MSTRG.86950"; transcript_id "MSTRG.86950.237"; exon_number "5";
chr19	StringTie	exon	8858600	8858751	1000	-	.	gene_id "MSTRG.86950"; transcript_id "MSTRG.86950.237"; exon_number "6";
chr19	StringTie	exon	8861000	8861148	1000	-	.	gene_id "MSTRG.86950"; transcript_id "MSTRG.86950.237"; exon_number "7";
chr19	StringTie	exon	8862873	8862940	1000	-	.	gene_id "MSTRG.86950"; transcript_id "MSTRG.86950.237"; exon_number "8";
chr19	StringTie	exon	8863296	8863426	1000	-	.	gene_id "MSTRG.86950"; transcript_id "MSTRG.86950.237"; exon_number "9";
chr19	StringTie	exon	8865584	8865756	1000	-	.	gene_id "MSTRG.86950"; transcript_id "MSTRG.86950.237"; exon_number "10";
chr19	StringTie	exon	8865905	8865972	1000	-	.	gene_id "MSTRG.86950"; transcript_id "MSTRG.86950.237"; exon_number "11";
chr19	StringTie	exon	8866063	8866184	1000	-	.	gene_id "MSTRG.86950"; transcript_id "MSTRG.86950.237"; exon_number "12";
chr19	StringTie	exon	8871481	8871653	1000	-	.	gene_id "MSTRG.86950"; transcript_id "MSTRG.86950.237"; exon_number "13";
chr19	StringTie	exon	8876369	8876436	1000	-	.	gene_id "MSTRG.86950"; transcript_id "MSTRG.86950.237"; exon_number "14";
chr19	StringTie	exon	8876534	8876658	1000	-	.	gene_id "MSTRG.86950"; transcript_id "MSTRG.86950.237"; exon_number "15";
chr19	StringTie	exon	8882331	8882366	1000	-	.	gene_id "MSTRG.86950"; transcript_id "MSTRG.86950.237"; exon_number "16";
chr19	StringTie	exon	8882697	8882869	1000	-	.	gene_id "MSTRG.86950"; transcript_id "MSTRG.86950.237"; exon_number "17";
chr19	StringTie	exon	8883466	8883533	1000	-	.	gene_id "MSTRG.86950"; transcript_id "MSTRG.86950.237"; exon_number "18";
chr19	StringTie	exon	8883741	8883862	1000	-	.	gene_id "MSTRG.86950"; transcript_id "MSTRG.86950.237"; exon_number "19";
chr19	StringTie	exon	8884959	8885024	1000	-	.	gene_id "MSTRG.86950"; transcript_id "MSTRG.86950.237"; exon_number "20";
chr19	StringTie	exon	8885278	8885313	1000	-	.	gene_id "MSTRG.86950"; transcript_id "MSTRG.86950.237"; exon_number "21";
chr19	StringTie	exon	8885645	8885817	1000	-	.	gene_id "MSTRG.86950"; transcript_id "MSTRG.86950.237"; exon_number "22";
chr19	StringTie	exon	8886442	8886509	1000	-	.	gene_id "MSTRG.86950"; transcript_id "MSTRG.86950.237"; exon_number "23";
chr19	StringTie	exon	8886736	8886860	1000	-	.	gene_id "MSTRG.86950"; transcript_id "MSTRG.86950.237"; exon_number "24";
chr19	StringTie	exon	8888022	8888087	1000	-	.	gene_id "MSTRG.86950"; transcript_id "MSTRG.86950.237"; exon_number "25";
chr19	StringTie	exon	8888349	8888888	1000	-	.	gene_id "MSTRG.86950"; transcript_id "MSTRG.86950.237"; exon_number "26";
chr19	StringTie	exon	8889471	8889538	1000	-	.	gene_id "MSTRG.86950"; transcript_id "MSTRG.86950.237"; exon_number "27";
chr19	StringTie	exon	8889766	8889890	1000	-	.	gene_id "MSTRG.86950"; transcript_id "MSTRG.86950.237"; exon_number "28";
chr19	StringTie	exon	8891155	8891220	1000	-	.	gene_id "MSTRG.86950"; transcript_id "MSTRG.86950.237"; exon_number "29";
chr19	StringTie	exon	8891477	8891512	1000	-	.	gene_id "MSTRG.86950"; transcript_id "MSTRG.86950.237"; exon_number "30";
chr19	StringTie	exon	8906670	8906842	1000	-	.	gene_id "MSTRG.86950"; transcript_id "MSTRG.86950.237"; exon_number "31";
chr19	StringTie	exon	8907457	8907524	1000	-	.	gene_id "MSTRG.86950"; transcript_id "MSTRG.86950.237"; exon_number "32";
chr19	StringTie	exon	8907761	8907885	1000	-	.	gene_id "MSTRG.86950"; transcript_id "MSTRG.86950.237"; exon_number "33";
chr19	StringTie	exon	8908599	8908664	1000	-	.	gene_id "MSTRG.86950"; transcript_id "MSTRG.86950.237"; exon_number "34";
chr19	StringTie	exon	8908924	8908959	1000	-	.	gene_id "MSTRG.86950"; transcript_id "MSTRG.86950.237"; exon_number "35";
chr19	StringTie	exon	8909309	8909481	1000	-	.	gene_id "MSTRG.86950"; transcript_id "MSTRG.86950.237"; exon_number "36";
chr19	StringTie	exon	8910089	8910156	1000	-	.	gene_id "MSTRG.86950"; transcript_id "MSTRG.86950.237"; exon_number "37";
chr19	StringTie	exon	8910378	8910508	1000	-	.	gene_id "MSTRG.86950"; transcript_id "MSTRG.86950.237"; exon_number "38";
chr19	StringTie	exon	8913458	8913523	1000	-	.	gene_id "MSTRG.86950"; transcript_id "MSTRG.86950.237"; exon_number "39";
chr19	StringTie	exon	8913785	8913820	1000	-	.	gene_id "MSTRG.86950"; transcript_id "MSTRG.86950.237"; exon_number "40";
chr19	StringTie	exon	8914150	8914322	1000	-	.	gene_id "MSTRG.86950"; transcript_id "MSTRG.86950.237"; exon_number "41";
chr19	StringTie	exon	8914915	8914982	1000	-	.	gene_id "MSTRG.86950"; transcript_id "MSTRG.86950.237"; exon_number "42";
chr19	StringTie	exon	8915515	8915639	1000	-	.	gene_id "MSTRG.86950"; transcript_id "MSTRG.86950.237"; exon_number "43";
chr19	StringTie	exon	8916540	8916605	1000	-	.	gene_id "MSTRG.86950"; transcript_id "MSTRG.86950.237"; exon_number "44";
chr19	StringTie	exon	8916864	8916899	1000	-	.	gene_id "MSTRG.86950"; transcript_id "MSTRG.86950.237"; exon_number "45";
chr19	StringTie	exon	8917548	8917720	1000	-	.	gene_id "MSTRG.86950"; transcript_id "MSTRG.86950.237"; exon_number "46";
chr19	StringTie	exon	8922555	8922622	1000	-	.	gene_id "MSTRG.86950"; transcript_id "MSTRG.86950.237"; exon_number "47";
chr19	StringTie	exon	8922934	8923061	1000	-	.	gene_id "MSTRG.86950"; transcript_id "MSTRG.86950.237"; exon_number "48";
chr19	StringTie	exon	8927401	8927460	1000	-	.	gene_id "MSTRG.86950"; transcript_id "MSTRG.86950.237"; exon_number "49";
chr19	StringTie	exon	8927704	8927739	1000	-	.	gene_id "MSTRG.86950"; transcript_id "MSTRG.86950.237"; exon_number "50";
chr19	StringTie	exon	8932449	8932785	1000	-	.	gene_id "MSTRG.86950"; transcript_id "MSTRG.86950.237"; exon_number "51";
chr19	StringTie	exon	8934888	8939567	1000	-	.	gene_id "MSTRG.86950"; transcript_id "MSTRG.86950.237"; exon_number "52";
chr19	StringTie	exon	8943559	8943672	1000	-	.	gene_id "MSTRG.86950"; transcript_id "MSTRG.86950.237"; exon_number "53";
chr19	StringTie	exon	8945497	8967189	1000	-	.	gene_id "MSTRG.86950"; transcript_id "MSTRG.86950.237"; exon_number "54";
chr19	StringTie	exon	8969775	8969879	1000	-	.	gene_id "MSTRG.86950"; transcript_id "MSTRG.86950.237"; exon_number "55";
chr19	StringTie	exon	8971664	8980957	1000	-	.	gene_id "MSTRG.86950"; transcript_id "MSTRG.86950.237"; exon_number "56";
chr19	StringTie	exon	8985551	8985649	1000	-	.	gene_id "MSTRG.86950"; transcript_id "MSTRG.86950.237"; exon_number "57";
chr19	StringTie	exon	8993995	8994108	1000	-	.	gene_id "MSTRG.86950"; transcript_id "MSTRG.86950.237"; exon_number "58";
chr19	StringTie	exon	9010269	9010962	1000	-	.	gene_id "MSTRG.86950"; transcript_id "MSTRG.86950.237"; exon_number "59";
chr19	StringTie	transcript	8848837	8928193	1000	-	.	gene_id "MSTRG.86950"; transcript_id "MSTRG.86950.238";
chr19	StringTie	exon	8848837	8849030	1000	-	.	gene_id "MSTRG.86950"; transcript_id "MSTRG.86950.238"; exon_number "1";
chr19	StringTie	exon	8851276	8851355	1000	-	.	gene_id "MSTRG.86950"; transcript_id "MSTRG.86950.238"; exon_number "2";
chr19	StringTie	exon	8851678	8851719	1000	-	.	gene_id "MSTRG.86950"; transcript_id "MSTRG.86950.238"; exon_number "3";
chr19	StringTie	exon	8855974	8856140	1000	-	.	gene_id "MSTRG.86950"; transcript_id "MSTRG.86950.238"; exon_number "4";
chr19	StringTie	exon	8858204	8858271	1000	-	.	gene_id "MSTRG.86950"; transcript_id "MSTRG.86950.238"; exon_number "5";
chr19	StringTie	exon	8858600	8858751	1000	-	.	gene_id "MSTRG.86950"; transcript_id "MSTRG.86950.238"; exon_number "6";
chr19	StringTie	exon	8861000	8861148	1000	-	.	gene_id "MSTRG.86950"; transcript_id "MSTRG.86950.238"; exon_number "7";
chr19	StringTie	exon	8862873	8862940	1000	-	.	gene_id "MSTRG.86950"; transcript_id "MSTRG.86950.238"; exon_number "8";
chr19	StringTie	exon	8863296	8863426	1000	-	.	gene_id "MSTRG.86950"; transcript_id "MSTRG.86950.238"; exon_number "9";
chr19	StringTie	exon	8865584	8865756	1000	-	.	gene_id "MSTRG.86950"; transcript_id "MSTRG.86950.238"; exon_number "10";
chr19	StringTie	exon	8865905	8865972	1000	-	.	gene_id "MSTRG.86950"; transcript_id "MSTRG.86950.238"; exon_number "11";
chr19	StringTie	exon	8866063	8866184	1000	-	.	gene_id "MSTRG.86950"; transcript_id "MSTRG.86950.238"; exon_number "12";
chr19	StringTie	exon	8866964	8867014	1000	-	.	gene_id "MSTRG.86950"; transcript_id "MSTRG.86950.238"; exon_number "13";
chr19	StringTie	exon	8868541	8868576	1000	-	.	gene_id "MSTRG.86950"; transcript_id "MSTRG.86950.238"; exon_number "14";
chr19	StringTie	exon	8871481	8871653	1000	-	.	gene_id "MSTRG.86950"; transcript_id "MSTRG.86950.238"; exon_number "15";
chr19	StringTie	exon	8876369	8876436	1000	-	.	gene_id "MSTRG.86950"; transcript_id "MSTRG.86950.238"; exon_number "16";
chr19	StringTie	exon	8876534	8876658	1000	-	.	gene_id "MSTRG.86950"; transcript_id "MSTRG.86950.238"; exon_number "17";
chr19	StringTie	exon	8882331	8882366	1000	-	.	gene_id "MSTRG.86950"; transcript_id "MSTRG.86950.238"; exon_number "18";
chr19	StringTie	exon	8882697	8882869	1000	-	.	gene_id "MSTRG.86950"; transcript_id "MSTRG.86950.238"; exon_number "19";
chr19	StringTie	exon	8883466	8883533	1000	-	.	gene_id "MSTRG.86950"; transcript_id "MSTRG.86950.238"; exon_number "20";
chr19	StringTie	exon	8883741	8883862	1000	-	.	gene_id "MSTRG.86950"; transcript_id "MSTRG.86950.238"; exon_number "21";
chr19	StringTie	exon	8884959	8885024	1000	-	.	gene_id "MSTRG.86950"; transcript_id "MSTRG.86950.238"; exon_number "22";
chr19	StringTie	exon	8885278	8885313	1000	-	.	gene_id "MSTRG.86950"; transcript_id "MSTRG.86950.238"; exon_number "23";
chr19	StringTie	exon	8885645	8885817	1000	-	.	gene_id "MSTRG.86950"; transcript_id "MSTRG.86950.238"; exon_number "24";
chr19	StringTie	exon	8886442	8886509	1000	-	.	gene_id "MSTRG.86950"; transcript_id "MSTRG.86950.238"; exon_number "25";
chr19	StringTie	exon	8886736	8886860	1000	-	.	gene_id "MSTRG.86950"; transcript_id "MSTRG.86950.238"; exon_number "26";
chr19	StringTie	exon	8888022	8888087	1000	-	.	gene_id "MSTRG.86950"; transcript_id "MSTRG.86950.238"; exon_number "27";
chr19	StringTie	exon	8888349	8888384	1000	-	.	gene_id "MSTRG.86950"; transcript_id "MSTRG.86950.238"; exon_number "28";
chr19	StringTie	exon	8888716	8888888	1000	-	.	gene_id "MSTRG.86950"; transcript_id "MSTRG.86950.238"; exon_number "29";
chr19	StringTie	exon	8889471	8889538	1000	-	.	gene_id "MSTRG.86950"; transcript_id "MSTRG.86950.238"; exon_number "30";
chr19	StringTie	exon	8889766	8889890	1000	-	.	gene_id "MSTRG.86950"; transcript_id "MSTRG.86950.238"; exon_number "31";
chr19	StringTie	exon	8891155	8891220	1000	-	.	gene_id "MSTRG.86950"; transcript_id "MSTRG.86950.238"; exon_number "32";
chr19	StringTie	exon	8891477	8891512	1000	-	.	gene_id "MSTRG.86950"; transcript_id "MSTRG.86950.238"; exon_number "33";
chr19	StringTie	exon	8891825	8891997	1000	-	.	gene_id "MSTRG.86950"; transcript_id "MSTRG.86950.238"; exon_number "34";
chr19	StringTie	exon	8892617	8892684	1000	-	.	gene_id "MSTRG.86950"; transcript_id "MSTRG.86950.238"; exon_number "35";
chr19	StringTie	exon	8892890	8893014	1000	-	.	gene_id "MSTRG.86950"; transcript_id "MSTRG.86950.238"; exon_number "36";
chr19	StringTie	exon	8894193	8894258	1000	-	.	gene_id "MSTRG.86950"; transcript_id "MSTRG.86950.238"; exon_number "37";
chr19	StringTie	exon	8894518	8894553	1000	-	.	gene_id "MSTRG.86950"; transcript_id "MSTRG.86950.238"; exon_number "38";
chr19	StringTie	exon	8894883	8895055	1000	-	.	gene_id "MSTRG.86950"; transcript_id "MSTRG.86950.238"; exon_number "39";
chr19	StringTie	exon	8895668	8895735	1000	-	.	gene_id "MSTRG.86950"; transcript_id "MSTRG.86950.238"; exon_number "40";
chr19	StringTie	exon	8895966	8896090	1000	-	.	gene_id "MSTRG.86950"; transcript_id "MSTRG.86950.238"; exon_number "41";
chr19	StringTie	exon	8896811	8896876	1000	-	.	gene_id "MSTRG.86950"; transcript_id "MSTRG.86950.238"; exon_number "42";
chr19	StringTie	exon	8897133	8897168	1000	-	.	gene_id "MSTRG.86950"; transcript_id "MSTRG.86950.238"; exon_number "43";
chr19	StringTie	exon	8897497	8897669	1000	-	.	gene_id "MSTRG.86950"; transcript_id "MSTRG.86950.238"; exon_number "44";
chr19	StringTie	exon	8898591	8898658	1000	-	.	gene_id "MSTRG.86950"; transcript_id "MSTRG.86950.238"; exon_number "45";
chr19	StringTie	exon	8898912	8899036	1000	-	.	gene_id "MSTRG.86950"; transcript_id "MSTRG.86950.238"; exon_number "46";
chr19	StringTie	exon	8899972	8900037	1000	-	.	gene_id "MSTRG.86950"; transcript_id "MSTRG.86950.238"; exon_number "47";
chr19	StringTie	exon	8900295	8900330	1000	-	.	gene_id "MSTRG.86950"; transcript_id "MSTRG.86950.238"; exon_number "48";
chr19	StringTie	exon	8900646	8900818	1000	-	.	gene_id "MSTRG.86950"; transcript_id "MSTRG.86950.238"; exon_number "49";
chr19	StringTie	exon	8901792	8901859	1000	-	.	gene_id "MSTRG.86950"; transcript_id "MSTRG.86950.238"; exon_number "50";
chr19	StringTie	exon	8902098	8902222	1000	-	.	gene_id "MSTRG.86950"; transcript_id "MSTRG.86950.238"; exon_number "51";
chr19	StringTie	exon	8903169	8903234	1000	-	.	gene_id "MSTRG.86950"; transcript_id "MSTRG.86950.238"; exon_number "52";
chr19	StringTie	exon	8903493	8903528	1000	-	.	gene_id "MSTRG.86950"; transcript_id "MSTRG.86950.238"; exon_number "53";
chr19	StringTie	exon	8906670	8906842	1000	-	.	gene_id "MSTRG.86950"; transcript_id "MSTRG.86950.238"; exon_number "54";
chr19	StringTie	exon	8907457	8907524	1000	-	.	gene_id "MSTRG.86950"; transcript_id "MSTRG.86950.238"; exon_number "55";
chr19	StringTie	exon	8907761	8907885	1000	-	.	gene_id "MSTRG.86950"; transcript_id "MSTRG.86950.238"; exon_number "56";
chr19	StringTie	exon	8908599	8908664	1000	-	.	gene_id "MSTRG.86950"; transcript_id "MSTRG.86950.238"; exon_number "57";
chr19	StringTie	exon	8908924	8908959	1000	-	.	gene_id "MSTRG.86950"; transcript_id "MSTRG.86950.238"; exon_number "58";
chr19	StringTie	exon	8909309	8909481	1000	-	.	gene_id "MSTRG.86950"; transcript_id "MSTRG.86950.238"; exon_number "59";
chr19	StringTie	exon	8910089	8910156	1000	-	.	gene_id "MSTRG.86950"; transcript_id "MSTRG.86950.238"; exon_number "60";
chr19	StringTie	exon	8910378	8910508	1000	-	.	gene_id "MSTRG.86950"; transcript_id "MSTRG.86950.238"; exon_number "61";
chr19	StringTie	exon	8913458	8913523	1000	-	.	gene_id "MSTRG.86950"; transcript_id "MSTRG.86950.238"; exon_number "62";
chr19	StringTie	exon	8913785	8913820	1000	-	.	gene_id "MSTRG.86950"; transcript_id "MSTRG.86950.238"; exon_number "63";
chr19	StringTie	exon	8914150	8914322	1000	-	.	gene_id "MSTRG.86950"; transcript_id "MSTRG.86950.238"; exon_number "64";
chr19	StringTie	exon	8914915	8914982	1000	-	.	gene_id "MSTRG.86950"; transcript_id "MSTRG.86950.238"; exon_number "65";
chr19	StringTie	exon	8915515	8915639	1000	-	.	gene_id "MSTRG.86950"; transcript_id "MSTRG.86950.238"; exon_number "66";
chr19	StringTie	exon	8916540	8916605	1000	-	.	gene_id "MSTRG.86950"; transcript_id "MSTRG.86950.238"; exon_number "67";
chr19	StringTie	exon	8916864	8916899	1000	-	.	gene_id "MSTRG.86950"; transcript_id "MSTRG.86950.238"; exon_number "68";
chr19	StringTie	exon	8917548	8917720	1000	-	.	gene_id "MSTRG.86950"; transcript_id "MSTRG.86950.238"; exon_number "69";
chr19	StringTie	exon	8922520	8922622	1000	-	.	gene_id "MSTRG.86950"; transcript_id "MSTRG.86950.238"; exon_number "70";
chr19	StringTie	exon	8922934	8923061	1000	-	.	gene_id "MSTRG.86950"; transcript_id "MSTRG.86950.238"; exon_number "71";
chr19	StringTie	exon	8927401	8927460	1000	-	.	gene_id "MSTRG.86950"; transcript_id "MSTRG.86950.238"; exon_number "72";
chr19	StringTie	exon	8927704	8928193	1000	-	.	gene_id "MSTRG.86950"; transcript_id "MSTRG.86950.238"; exon_number "73";
chr19	StringTie	transcript	8848837	9010453	1000	-	.	gene_id "MSTRG.86950"; transcript_id "MSTRG.86950.239";
chr19	StringTie	exon	8848837	8849030	1000	-	.	gene_id "MSTRG.86950"; transcript_id "MSTRG.86950.239"; exon_number "1";
chr19	StringTie	exon	8851276	8851355	1000	-	.	gene_id "MSTRG.86950"; transcript_id "MSTRG.86950.239"; exon_number "2";
chr19	StringTie	exon	8851678	8851719	1000	-	.	gene_id "MSTRG.86950"; transcript_id "MSTRG.86950.239"; exon_number "3";
chr19	StringTie	exon	8855974	8856140	1000	-	.	gene_id "MSTRG.86950"; transcript_id "MSTRG.86950.239"; exon_number "4";
chr19	StringTie	exon	8858204	8858271	1000	-	.	gene_id "MSTRG.86950"; transcript_id "MSTRG.86950.239"; exon_number "5";
chr19	StringTie	exon	8858600	8858751	1000	-	.	gene_id "MSTRG.86950"; transcript_id "MSTRG.86950.239"; exon_number "6";
chr19	StringTie	exon	8861000	8861148	1000	-	.	gene_id "MSTRG.86950"; transcript_id "MSTRG.86950.239"; exon_number "7";
chr19	StringTie	exon	8862873	8862940	1000	-	.	gene_id "MSTRG.86950"; transcript_id "MSTRG.86950.239"; exon_number "8";
chr19	StringTie	exon	8863296	8863426	1000	-	.	gene_id "MSTRG.86950"; transcript_id "MSTRG.86950.239"; exon_number "9";
chr19	StringTie	exon	8865584	8865756	1000	-	.	gene_id "MSTRG.86950"; transcript_id "MSTRG.86950.239"; exon_number "10";
chr19	StringTie	exon	8865905	8865972	1000	-	.	gene_id "MSTRG.86950"; transcript_id "MSTRG.86950.239"; exon_number "11";
chr19	StringTie	exon	8866063	8866184	1000	-	.	gene_id "MSTRG.86950"; transcript_id "MSTRG.86950.239"; exon_number "12";
chr19	StringTie	exon	8866964	8867014	1000	-	.	gene_id "MSTRG.86950"; transcript_id "MSTRG.86950.239"; exon_number "13";
chr19	StringTie	exon	8868541	8868576	1000	-	.	gene_id "MSTRG.86950"; transcript_id "MSTRG.86950.239"; exon_number "14";
chr19	StringTie	exon	8871481	8871653	1000	-	.	gene_id "MSTRG.86950"; transcript_id "MSTRG.86950.239"; exon_number "15";
chr19	StringTie	exon	8876369	8876436	1000	-	.	gene_id "MSTRG.86950"; transcript_id "MSTRG.86950.239"; exon_number "16";
chr19	StringTie	exon	8876534	8876658	1000	-	.	gene_id "MSTRG.86950"; transcript_id "MSTRG.86950.239"; exon_number "17";
chr19	StringTie	exon	8882331	8882366	1000	-	.	gene_id "MSTRG.86950"; transcript_id "MSTRG.86950.239"; exon_number "18";
chr19	StringTie	exon	8882697	8882869	1000	-	.	gene_id "MSTRG.86950"; transcript_id "MSTRG.86950.239"; exon_number "19";
chr19	StringTie	exon	8883466	8883533	1000	-	.	gene_id "MSTRG.86950"; transcript_id "MSTRG.86950.239"; exon_number "20";
chr19	StringTie	exon	8883741	8883862	1000	-	.	gene_id "MSTRG.86950"; transcript_id "MSTRG.86950.239"; exon_number "21";
chr19	StringTie	exon	8884959	8885024	1000	-	.	gene_id "MSTRG.86950"; transcript_id "MSTRG.86950.239"; exon_number "22";
chr19	StringTie	exon	8885278	8885313	1000	-	.	gene_id "MSTRG.86950"; transcript_id "MSTRG.86950.239"; exon_number "23";
chr19	StringTie	exon	8885645	8885817	1000	-	.	gene_id "MSTRG.86950"; transcript_id "MSTRG.86950.239"; exon_number "24";
chr19	StringTie	exon	8886442	8886509	1000	-	.	gene_id "MSTRG.86950"; transcript_id "MSTRG.86950.239"; exon_number "25";
chr19	StringTie	exon	8886736	8886860	1000	-	.	gene_id "MSTRG.86950"; transcript_id "MSTRG.86950.239"; exon_number "26";
chr19	StringTie	exon	8888022	8888087	1000	-	.	gene_id "MSTRG.86950"; transcript_id "MSTRG.86950.239"; exon_number "27";
chr19	StringTie	exon	8888349	8888384	1000	-	.	gene_id "MSTRG.86950"; transcript_id "MSTRG.86950.239"; exon_number "28";
chr19	StringTie	exon	8888716	8889538	1000	-	.	gene_id "MSTRG.86950"; transcript_id "MSTRG.86950.239"; exon_number "29";
chr19	StringTie	exon	8889766	8889890	1000	-	.	gene_id "MSTRG.86950"; transcript_id "MSTRG.86950.239"; exon_number "30";
```
