## Additional File 7 - TCGA transcript assembly for "Widespread 3’ UTR splicing regulates expression of oncogene transcripts in sequence-dependent and independent manners": all_tissues_agg-agg-agg.gtf (part 2018 of 2216)

```
chr19	StringTie	exon	8891155	8891220	1000	-	.	gene_id "MSTRG.86950"; transcript_id "MSTRG.86950.239"; exon_number "31";
chr19	StringTie	exon	8891477	8891512	1000	-	.	gene_id "MSTRG.86950"; transcript_id "MSTRG.86950.239"; exon_number "32";
chr19	StringTie	exon	8891825	8891997	1000	-	.	gene_id "MSTRG.86950"; transcript_id "MSTRG.86950.239"; exon_number "33";
chr19	StringTie	exon	8892617	8892684	1000	-	.	gene_id "MSTRG.86950"; transcript_id "MSTRG.86950.239"; exon_number "34";
chr19	StringTie	exon	8892890	8893014	1000	-	.	gene_id "MSTRG.86950"; transcript_id "MSTRG.86950.239"; exon_number "35";
chr19	StringTie	exon	8894193	8894258	1000	-	.	gene_id "MSTRG.86950"; transcript_id "MSTRG.86950.239"; exon_number "36";
chr19	StringTie	exon	8894518	8894553	1000	-	.	gene_id "MSTRG.86950"; transcript_id "MSTRG.86950.239"; exon_number "37";
chr19	StringTie	exon	8894883	8895055	1000	-	.	gene_id "MSTRG.86950"; transcript_id "MSTRG.86950.239"; exon_number "38";
chr19	StringTie	exon	8895668	8895735	1000	-	.	gene_id "MSTRG.86950"; transcript_id "MSTRG.86950.239"; exon_number "39";
chr19	StringTie	exon	8895966	8896090	1000	-	.	gene_id "MSTRG.86950"; transcript_id "MSTRG.86950.239"; exon_number "40";
chr19	StringTie	exon	8896811	8896876	1000	-	.	gene_id "MSTRG.86950"; transcript_id "MSTRG.86950.239"; exon_number "41";
chr19	StringTie	exon	8897133	8897168	1000	-	.	gene_id "MSTRG.86950"; transcript_id "MSTRG.86950.239"; exon_number "42";
chr19	StringTie	exon	8897497	8897669	1000	-	.	gene_id "MSTRG.86950"; transcript_id "MSTRG.86950.239"; exon_number "43";
chr19	StringTie	exon	8898591	8898658	1000	-	.	gene_id "MSTRG.86950"; transcript_id "MSTRG.86950.239"; exon_number "44";
chr19	StringTie	exon	8898912	8899036	1000	-	.	gene_id "MSTRG.86950"; transcript_id "MSTRG.86950.239"; exon_number "45";
chr19	StringTie	exon	8899972	8900037	1000	-	.	gene_id "MSTRG.86950"; transcript_id "MSTRG.86950.239"; exon_number "46";
chr19	StringTie	exon	8900295	8900330	1000	-	.	gene_id "MSTRG.86950"; transcript_id "MSTRG.86950.239"; exon_number "47";
chr19	StringTie	exon	8900646	8900818	1000	-	.	gene_id "MSTRG.86950"; transcript_id "MSTRG.86950.239"; exon_number "48";
chr19	StringTie	exon	8901792	8901859	1000	-	.	gene_id "MSTRG.86950"; transcript_id "MSTRG.86950.239"; exon_number "49";
chr19	StringTie	exon	8902098	8902222	1000	-	.	gene_id "MSTRG.86950"; transcript_id "MSTRG.86950.239"; exon_number "50";
chr19	StringTie	exon	8903169	8903234	1000	-	.	gene_id "MSTRG.86950"; transcript_id "MSTRG.86950.239"; exon_number "51";
chr19	StringTie	exon	8903493	8903528	1000	-	.	gene_id "MSTRG.86950"; transcript_id "MSTRG.86950.239"; exon_number "52";
chr19	StringTie	exon	8909309	8909481	1000	-	.	gene_id "MSTRG.86950"; transcript_id "MSTRG.86950.239"; exon_number "53";
chr19	StringTie	exon	8910089	8910156	1000	-	.	gene_id "MSTRG.86950"; transcript_id "MSTRG.86950.239"; exon_number "54";
chr19	StringTie	exon	8910378	8910508	1000	-	.	gene_id "MSTRG.86950"; transcript_id "MSTRG.86950.239"; exon_number "55";
chr19	StringTie	exon	8913458	8913523	1000	-	.	gene_id "MSTRG.86950"; transcript_id "MSTRG.86950.239"; exon_number "56";
chr19	StringTie	exon	8913785	8913820	1000	-	.	gene_id "MSTRG.86950"; transcript_id "MSTRG.86950.239"; exon_number "57";
chr19	StringTie	exon	8914150	8914322	1000	-	.	gene_id "MSTRG.86950"; transcript_id "MSTRG.86950.239"; exon_number "58";
chr19	StringTie	exon	8914915	8914982	1000	-	.	gene_id "MSTRG.86950"; transcript_id "MSTRG.86950.239"; exon_number "59";
chr19	StringTie	exon	8915515	8915639	1000	-	.	gene_id "MSTRG.86950"; transcript_id "MSTRG.86950.239"; exon_number "60";
chr19	StringTie	exon	8916540	8916605	1000	-	.	gene_id "MSTRG.86950"; transcript_id "MSTRG.86950.239"; exon_number "61";
chr19	StringTie	exon	8916864	8916899	1000	-	.	gene_id "MSTRG.86950"; transcript_id "MSTRG.86950.239"; exon_number "62";
chr19	StringTie	exon	8917548	8917720	1000	-	.	gene_id "MSTRG.86950"; transcript_id "MSTRG.86950.239"; exon_number "63";
chr19	StringTie	exon	8922555	8922622	1000	-	.	gene_id "MSTRG.86950"; transcript_id "MSTRG.86950.239"; exon_number "64";
chr19	StringTie	exon	8922934	8923061	1000	-	.	gene_id "MSTRG.86950"; transcript_id "MSTRG.86950.239"; exon_number "65";
chr19	StringTie	exon	8927401	8927460	1000	-	.	gene_id "MSTRG.86950"; transcript_id "MSTRG.86950.239"; exon_number "66";
chr19	StringTie	exon	8927704	8927739	1000	-	.	gene_id "MSTRG.86950"; transcript_id "MSTRG.86950.239"; exon_number "67";
chr19	StringTie	exon	8932449	8932514	1000	-	.	gene_id "MSTRG.86950"; transcript_id "MSTRG.86950.239"; exon_number "68";
chr19	StringTie	exon	8932750	8932785	1000	-	.	gene_id "MSTRG.86950"; transcript_id "MSTRG.86950.239"; exon_number "69";
chr19	StringTie	exon	8934888	8939567	1000	-	.	gene_id "MSTRG.86950"; transcript_id "MSTRG.86950.239"; exon_number "70";
chr19	StringTie	exon	8943559	8943672	1000	-	.	gene_id "MSTRG.86950"; transcript_id "MSTRG.86950.239"; exon_number "71";
chr19	StringTie	exon	8945497	8967189	1000	-	.	gene_id "MSTRG.86950"; transcript_id "MSTRG.86950.239"; exon_number "72";
chr19	StringTie	exon	8969775	8969879	1000	-	.	gene_id "MSTRG.86950"; transcript_id "MSTRG.86950.239"; exon_number "73";
chr19	StringTie	exon	8985551	8985649	1000	-	.	gene_id "MSTRG.86950"; transcript_id "MSTRG.86950.239"; exon_number "74";
chr19	StringTie	exon	8993995	8994108	1000	-	.	gene_id "MSTRG.86950"; transcript_id "MSTRG.86950.239"; exon_number "75";
chr19	StringTie	exon	9010269	9010453	1000	-	.	gene_id "MSTRG.86950"; transcript_id "MSTRG.86950.239"; exon_number "76";
chr19	StringTie	transcript	8848476	8888142	1000	-	.	gene_id "MSTRG.86950"; transcript_id "MSTRG.86950.24";
chr19	StringTie	exon	8848476	8849030	1000	-	.	gene_id "MSTRG.86950"; transcript_id "MSTRG.86950.24"; exon_number "1";
chr19	StringTie	exon	8851276	8851355	1000	-	.	gene_id "MSTRG.86950"; transcript_id "MSTRG.86950.24"; exon_number "2";
chr19	StringTie	exon	8851678	8851719	1000	-	.	gene_id "MSTRG.86950"; transcript_id "MSTRG.86950.24"; exon_number "3";
chr19	StringTie	exon	8855974	8856140	1000	-	.	gene_id "MSTRG.86950"; transcript_id "MSTRG.86950.24"; exon_number "4";
chr19	StringTie	exon	8858204	8858271	1000	-	.	gene_id "MSTRG.86950"; transcript_id "MSTRG.86950.24"; exon_number "5";
chr19	StringTie	exon	8858600	8858751	1000	-	.	gene_id "MSTRG.86950"; transcript_id "MSTRG.86950.24"; exon_number "6";
chr19	StringTie	exon	8861000	8861148	1000	-	.	gene_id "MSTRG.86950"; transcript_id "MSTRG.86950.24"; exon_number "7";
chr19	StringTie	exon	8862873	8862940	1000	-	.	gene_id "MSTRG.86950"; transcript_id "MSTRG.86950.24"; exon_number "8";
chr19	StringTie	exon	8863296	8863426	1000	-	.	gene_id "MSTRG.86950"; transcript_id "MSTRG.86950.24"; exon_number "9";
chr19	StringTie	exon	8865584	8865756	1000	-	.	gene_id "MSTRG.86950"; transcript_id "MSTRG.86950.24"; exon_number "10";
chr19	StringTie	exon	8865905	8865972	1000	-	.	gene_id "MSTRG.86950"; transcript_id "MSTRG.86950.24"; exon_number "11";
chr19	StringTie	exon	8866063	8866184	1000	-	.	gene_id "MSTRG.86950"; transcript_id "MSTRG.86950.24"; exon_number "12";
chr19	StringTie	exon	8871481	8871653	1000	-	.	gene_id "MSTRG.86950"; transcript_id "MSTRG.86950.24"; exon_number "13";
chr19	StringTie	exon	8876369	8876436	1000	-	.	gene_id "MSTRG.86950"; transcript_id "MSTRG.86950.24"; exon_number "14";
chr19	StringTie	exon	8876534	8876658	1000	-	.	gene_id "MSTRG.86950"; transcript_id "MSTRG.86950.24"; exon_number "15";
chr19	StringTie	exon	8882697	8882869	1000	-	.	gene_id "MSTRG.86950"; transcript_id "MSTRG.86950.24"; exon_number "16";
chr19	StringTie	exon	8883466	8883533	1000	-	.	gene_id "MSTRG.86950"; transcript_id "MSTRG.86950.24"; exon_number "17";
chr19	StringTie	exon	8883741	8883862	1000	-	.	gene_id "MSTRG.86950"; transcript_id "MSTRG.86950.24"; exon_number "18";
chr19	StringTie	exon	8884959	8885024	1000	-	.	gene_id "MSTRG.86950"; transcript_id "MSTRG.86950.24"; exon_number "19";
chr19	StringTie	exon	8885278	8885313	1000	-	.	gene_id "MSTRG.86950"; transcript_id "MSTRG.86950.24"; exon_number "20";
chr19	StringTie	exon	8885645	8885817	1000	-	.	gene_id "MSTRG.86950"; transcript_id "MSTRG.86950.24"; exon_number "21";
chr19	StringTie	exon	8886442	8886509	1000	-	.	gene_id "MSTRG.86950"; transcript_id "MSTRG.86950.24"; exon_number "22";
chr19	StringTie	exon	8886736	8886860	1000	-	.	gene_id "MSTRG.86950"; transcript_id "MSTRG.86950.24"; exon_number "23";
chr19	StringTie	exon	8888022	8888142	1000	-	.	gene_id "MSTRG.86950"; transcript_id "MSTRG.86950.24"; exon_number "24";
chr19	StringTie	transcript	8848837	9010873	1000	-	.	gene_id "MSTRG.86950"; transcript_id "MSTRG.86950.240";
chr19	StringTie	exon	8848837	8849030	1000	-	.	gene_id "MSTRG.86950"; transcript_id "MSTRG.86950.240"; exon_number "1";
chr19	StringTie	exon	8851276	8851355	1000	-	.	gene_id "MSTRG.86950"; transcript_id "MSTRG.86950.240"; exon_number "2";
chr19	StringTie	exon	8851678	8851719	1000	-	.	gene_id "MSTRG.86950"; transcript_id "MSTRG.86950.240"; exon_number "3";
chr19	StringTie	exon	8855974	8856140	1000	-	.	gene_id "MSTRG.86950"; transcript_id "MSTRG.86950.240"; exon_number "4";
chr19	StringTie	exon	8858204	8858271	1000	-	.	gene_id "MSTRG.86950"; transcript_id "MSTRG.86950.240"; exon_number "5";
chr19	StringTie	exon	8858600	8858751	1000	-	.	gene_id "MSTRG.86950"; transcript_id "MSTRG.86950.240"; exon_number "6";
chr19	StringTie	exon	8861000	8861148	1000	-	.	gene_id "MSTRG.86950"; transcript_id "MSTRG.86950.240"; exon_number "7";
chr19	StringTie	exon	8862873	8862940	1000	-	.	gene_id "MSTRG.86950"; transcript_id "MSTRG.86950.240"; exon_number "8";
chr19	StringTie	exon	8863296	8863426	1000	-	.	gene_id "MSTRG.86950"; transcript_id "MSTRG.86950.240"; exon_number "9";
chr19	StringTie	exon	8865584	8865756	1000	-	.	gene_id "MSTRG.86950"; transcript_id "MSTRG.86950.240"; exon_number "10";
chr19	StringTie	exon	8865905	8865972	1000	-	.	gene_id "MSTRG.86950"; transcript_id "MSTRG.86950.240"; exon_number "11";
chr19	StringTie	exon	8866063	8866184	1000	-	.	gene_id "MSTRG.86950"; transcript_id "MSTRG.86950.240"; exon_number "12";
chr19	StringTie	exon	8866964	8867014	1000	-	.	gene_id "MSTRG.86950"; transcript_id "MSTRG.86950.240"; exon_number "13";
chr19	StringTie	exon	8868541	8868576	1000	-	.	gene_id "MSTRG.86950"; transcript_id "MSTRG.86950.240"; exon_number "14";
chr19	StringTie	exon	8871481	8871653	1000	-	.	gene_id "MSTRG.86950"; transcript_id "MSTRG.86950.240"; exon_number "15";
chr19	StringTie	exon	8876369	8876436	1000	-	.	gene_id "MSTRG.86950"; transcript_id "MSTRG.86950.240"; exon_number "16";
chr19	StringTie	exon	8876534	8876658	1000	-	.	gene_id "MSTRG.86950"; transcript_id "MSTRG.86950.240"; exon_number "17";
chr19	StringTie	exon	8882331	8882366	1000	-	.	gene_id "MSTRG.86950"; transcript_id "MSTRG.86950.240"; exon_number "18";
chr19	StringTie	exon	8882697	8882869	1000	-	.	gene_id "MSTRG.86950"; transcript_id "MSTRG.86950.240"; exon_number "19";
chr19	StringTie	exon	8883466	8883533	1000	-	.	gene_id "MSTRG.86950"; transcript_id "MSTRG.86950.240"; exon_number "20";
chr19	StringTie	exon	8883741	8883862	1000	-	.	gene_id "MSTRG.86950"; transcript_id "MSTRG.86950.240"; exon_number "21";
chr19	StringTie	exon	8884959	8885024	1000	-	.	gene_id "MSTRG.86950"; transcript_id "MSTRG.86950.240"; exon_number "22";
chr19	StringTie	exon	8885278	8885313	1000	-	.	gene_id "MSTRG.86950"; transcript_id "MSTRG.86950.240"; exon_number "23";
chr19	StringTie	exon	8885645	8885817	1000	-	.	gene_id "MSTRG.86950"; transcript_id "MSTRG.86950.240"; exon_number "24";
chr19	StringTie	exon	8886442	8886509	1000	-	.	gene_id "MSTRG.86950"; transcript_id "MSTRG.86950.240"; exon_number "25";
chr19	StringTie	exon	8886736	8886860	1000	-	.	gene_id "MSTRG.86950"; transcript_id "MSTRG.86950.240"; exon_number "26";
chr19	StringTie	exon	8888022	8888087	1000	-	.	gene_id "MSTRG.86950"; transcript_id "MSTRG.86950.240"; exon_number "27";
chr19	StringTie	exon	8888349	8888384	1000	-	.	gene_id "MSTRG.86950"; transcript_id "MSTRG.86950.240"; exon_number "28";
chr19	StringTie	exon	8891825	8891997	1000	-	.	gene_id "MSTRG.86950"; transcript_id "MSTRG.86950.240"; exon_number "29";
chr19	StringTie	exon	8892617	8892684	1000	-	.	gene_id "MSTRG.86950"; transcript_id "MSTRG.86950.240"; exon_number "30";
chr19	StringTie	exon	8892890	8894258	1000	-	.	gene_id "MSTRG.86950"; transcript_id "MSTRG.86950.240"; exon_number "31";
chr19	StringTie	exon	8894518	8894553	1000	-	.	gene_id "MSTRG.86950"; transcript_id "MSTRG.86950.240"; exon_number "32";
chr19	StringTie	exon	8894883	8894983	1000	-	.	gene_id "MSTRG.86950"; transcript_id "MSTRG.86950.240"; exon_number "33";
chr19	StringTie	exon	8896009	8896876	1000	-	.	gene_id "MSTRG.86950"; transcript_id "MSTRG.86950.240"; exon_number "34";
chr19	StringTie	exon	8897133	8897168	1000	-	.	gene_id "MSTRG.86950"; transcript_id "MSTRG.86950.240"; exon_number "35";
chr19	StringTie	exon	8897497	8897669	1000	-	.	gene_id "MSTRG.86950"; transcript_id "MSTRG.86950.240"; exon_number "36";
chr19	StringTie	exon	8898591	8898658	1000	-	.	gene_id "MSTRG.86950"; transcript_id "MSTRG.86950.240"; exon_number "37";
chr19	StringTie	exon	8898912	8899036	1000	-	.	gene_id "MSTRG.86950"; transcript_id "MSTRG.86950.240"; exon_number "38";
chr19	StringTie	exon	8899972	8900037	1000	-	.	gene_id "MSTRG.86950"; transcript_id "MSTRG.86950.240"; exon_number "39";
chr19	StringTie	exon	8900295	8900330	1000	-	.	gene_id "MSTRG.86950"; transcript_id "MSTRG.86950.240"; exon_number "40";
chr19	StringTie	exon	8900646	8900818	1000	-	.	gene_id "MSTRG.86950"; transcript_id "MSTRG.86950.240"; exon_number "41";
chr19	StringTie	exon	8901792	8901859	1000	-	.	gene_id "MSTRG.86950"; transcript_id "MSTRG.86950.240"; exon_number "42";
chr19	StringTie	exon	8902098	8902222	1000	-	.	gene_id "MSTRG.86950"; transcript_id "MSTRG.86950.240"; exon_number "43";
chr19	StringTie	exon	8903169	8903234	1000	-	.	gene_id "MSTRG.86950"; transcript_id "MSTRG.86950.240"; exon_number "44";
chr19	StringTie	exon	8903493	8903528	1000	-	.	gene_id "MSTRG.86950"; transcript_id "MSTRG.86950.240"; exon_number "45";
chr19	StringTie	exon	8903856	8904028	1000	-	.	gene_id "MSTRG.86950"; transcript_id "MSTRG.86950.240"; exon_number "46";
chr19	StringTie	exon	8904642	8905069	1000	-	.	gene_id "MSTRG.86950"; transcript_id "MSTRG.86950.240"; exon_number "47";
chr19	StringTie	exon	8905984	8906340	1000	-	.	gene_id "MSTRG.86950"; transcript_id "MSTRG.86950.240"; exon_number "48";
chr19	StringTie	exon	8906670	8906842	1000	-	.	gene_id "MSTRG.86950"; transcript_id "MSTRG.86950.240"; exon_number "49";
chr19	StringTie	exon	8907457	8907524	1000	-	.	gene_id "MSTRG.86950"; transcript_id "MSTRG.86950.240"; exon_number "50";
chr19	StringTie	exon	8907761	8907885	1000	-	.	gene_id "MSTRG.86950"; transcript_id "MSTRG.86950.240"; exon_number "51";
chr19	StringTie	exon	8908599	8908664	1000	-	.	gene_id "MSTRG.86950"; transcript_id "MSTRG.86950.240"; exon_number "52";
chr19	StringTie	exon	8908924	8908959	1000	-	.	gene_id "MSTRG.86950"; transcript_id "MSTRG.86950.240"; exon_number "53";
chr19	StringTie	exon	8909309	8909481	1000	-	.	gene_id "MSTRG.86950"; transcript_id "MSTRG.86950.240"; exon_number "54";
chr19	StringTie	exon	8910089	8910156	1000	-	.	gene_id "MSTRG.86950"; transcript_id "MSTRG.86950.240"; exon_number "55";
chr19	StringTie	exon	8910378	8910508	1000	-	.	gene_id "MSTRG.86950"; transcript_id "MSTRG.86950.240"; exon_number "56";
chr19	StringTie	exon	8913458	8913523	1000	-	.	gene_id "MSTRG.86950"; transcript_id "MSTRG.86950.240"; exon_number "57";
chr19	StringTie	exon	8913785	8913820	1000	-	.	gene_id "MSTRG.86950"; transcript_id "MSTRG.86950.240"; exon_number "58";
chr19	StringTie	exon	8914150	8914322	1000	-	.	gene_id "MSTRG.86950"; transcript_id "MSTRG.86950.240"; exon_number "59";
chr19	StringTie	exon	8914915	8914982	1000	-	.	gene_id "MSTRG.86950"; transcript_id "MSTRG.86950.240"; exon_number "60";
chr19	StringTie	exon	8915515	8915639	1000	-	.	gene_id "MSTRG.86950"; transcript_id "MSTRG.86950.240"; exon_number "61";
chr19	StringTie	exon	8916540	8916605	1000	-	.	gene_id "MSTRG.86950"; transcript_id "MSTRG.86950.240"; exon_number "62";
chr19	StringTie	exon	8916864	8916899	1000	-	.	gene_id "MSTRG.86950"; transcript_id "MSTRG.86950.240"; exon_number "63";
chr19	StringTie	exon	8917548	8922622	1000	-	.	gene_id "MSTRG.86950"; transcript_id "MSTRG.86950.240"; exon_number "64";
chr19	StringTie	exon	8922934	8923061	1000	-	.	gene_id "MSTRG.86950"; transcript_id "MSTRG.86950.240"; exon_number "65";
chr19	StringTie	exon	8927401	8927460	1000	-	.	gene_id "MSTRG.86950"; transcript_id "MSTRG.86950.240"; exon_number "66";
chr19	StringTie	exon	8927704	8927739	1000	-	.	gene_id "MSTRG.86950"; transcript_id "MSTRG.86950.240"; exon_number "67";
chr19	StringTie	exon	8932449	8932514	1000	-	.	gene_id "MSTRG.86950"; transcript_id "MSTRG.86950.240"; exon_number "68";
chr19	StringTie	exon	8932750	8932785	1000	-	.	gene_id "MSTRG.86950"; transcript_id "MSTRG.86950.240"; exon_number "69";
chr19	StringTie	exon	8934888	8939567	1000	-	.	gene_id "MSTRG.86950"; transcript_id "MSTRG.86950.240"; exon_number "70";
chr19	StringTie	exon	8943559	8943672	1000	-	.	gene_id "MSTRG.86950"; transcript_id "MSTRG.86950.240"; exon_number "71";
chr19	StringTie	exon	8945497	8967189	1000	-	.	gene_id "MSTRG.86950"; transcript_id "MSTRG.86950.240"; exon_number "72";
chr19	StringTie	exon	8969775	8969879	1000	-	.	gene_id "MSTRG.86950"; transcript_id "MSTRG.86950.240"; exon_number "73";
chr19	StringTie	exon	8971664	8980957	1000	-	.	gene_id "MSTRG.86950"; transcript_id "MSTRG.86950.240"; exon_number "74";
chr19	StringTie	exon	8985551	8985649	1000	-	.	gene_id "MSTRG.86950"; transcript_id "MSTRG.86950.240"; exon_number "75";
chr19	StringTie	exon	8993995	8994108	1000	-	.	gene_id "MSTRG.86950"; transcript_id "MSTRG.86950.240"; exon_number "76";
chr19	StringTie	exon	9010269	9010873	1000	-	.	gene_id "MSTRG.86950"; transcript_id "MSTRG.86950.240"; exon_number "77";
chr19	StringTie	transcript	8848838	8888962	1000	-	.	gene_id "MSTRG.86950"; transcript_id "MSTRG.86950.241";
chr19	StringTie	exon	8848838	8849030	1000	-	.	gene_id "MSTRG.86950"; transcript_id "MSTRG.86950.241"; exon_number "1";
chr19	StringTie	exon	8851276	8851355	1000	-	.	gene_id "MSTRG.86950"; transcript_id "MSTRG.86950.241"; exon_number "2";
chr19	StringTie	exon	8851678	8851719	1000	-	.	gene_id "MSTRG.86950"; transcript_id "MSTRG.86950.241"; exon_number "3";
chr19	StringTie	exon	8855974	8856140	1000	-	.	gene_id "MSTRG.86950"; transcript_id "MSTRG.86950.241"; exon_number "4";
chr19	StringTie	exon	8858204	8858271	1000	-	.	gene_id "MSTRG.86950"; transcript_id "MSTRG.86950.241"; exon_number "5";
chr19	StringTie	exon	8858600	8858751	1000	-	.	gene_id "MSTRG.86950"; transcript_id "MSTRG.86950.241"; exon_number "6";
chr19	StringTie	exon	8861000	8861148	1000	-	.	gene_id "MSTRG.86950"; transcript_id "MSTRG.86950.241"; exon_number "7";
chr19	StringTie	exon	8862873	8862940	1000	-	.	gene_id "MSTRG.86950"; transcript_id "MSTRG.86950.241"; exon_number "8";
chr19	StringTie	exon	8863296	8863426	1000	-	.	gene_id "MSTRG.86950"; transcript_id "MSTRG.86950.241"; exon_number "9";
chr19	StringTie	exon	8865584	8865756	1000	-	.	gene_id "MSTRG.86950"; transcript_id "MSTRG.86950.241"; exon_number "10";
chr19	StringTie	exon	8865905	8865972	1000	-	.	gene_id "MSTRG.86950"; transcript_id "MSTRG.86950.241"; exon_number "11";
chr19	StringTie	exon	8883741	8883862	1000	-	.	gene_id "MSTRG.86950"; transcript_id "MSTRG.86950.241"; exon_number "12";
chr19	StringTie	exon	8884959	8885024	1000	-	.	gene_id "MSTRG.86950"; transcript_id "MSTRG.86950.241"; exon_number "13";
chr19	StringTie	exon	8885278	8885313	1000	-	.	gene_id "MSTRG.86950"; transcript_id "MSTRG.86950.241"; exon_number "14";
chr19	StringTie	exon	8885645	8885817	1000	-	.	gene_id "MSTRG.86950"; transcript_id "MSTRG.86950.241"; exon_number "15";
chr19	StringTie	exon	8886442	8886509	1000	-	.	gene_id "MSTRG.86950"; transcript_id "MSTRG.86950.241"; exon_number "16";
chr19	StringTie	exon	8886736	8886860	1000	-	.	gene_id "MSTRG.86950"; transcript_id "MSTRG.86950.241"; exon_number "17";
chr19	StringTie	exon	8888022	8888087	1000	-	.	gene_id "MSTRG.86950"; transcript_id "MSTRG.86950.241"; exon_number "18";
chr19	StringTie	exon	8888349	8888384	1000	-	.	gene_id "MSTRG.86950"; transcript_id "MSTRG.86950.241"; exon_number "19";
chr19	StringTie	exon	8888716	8888962	1000	-	.	gene_id "MSTRG.86950"; transcript_id "MSTRG.86950.241"; exon_number "20";
chr19	StringTie	transcript	8848838	8900823	1000	-	.	gene_id "MSTRG.86950"; transcript_id "MSTRG.86950.242";
chr19	StringTie	exon	8848838	8849030	1000	-	.	gene_id "MSTRG.86950"; transcript_id "MSTRG.86950.242"; exon_number "1";
chr19	StringTie	exon	8855974	8856140	1000	-	.	gene_id "MSTRG.86950"; transcript_id "MSTRG.86950.242"; exon_number "2";
chr19	StringTie	exon	8858204	8858271	1000	-	.	gene_id "MSTRG.86950"; transcript_id "MSTRG.86950.242"; exon_number "3";
chr19	StringTie	exon	8858586	8858751	1000	-	.	gene_id "MSTRG.86950"; transcript_id "MSTRG.86950.242"; exon_number "4";
chr19	StringTie	exon	8861000	8861148	1000	-	.	gene_id "MSTRG.86950"; transcript_id "MSTRG.86950.242"; exon_number "5";
chr19	StringTie	exon	8862873	8862940	1000	-	.	gene_id "MSTRG.86950"; transcript_id "MSTRG.86950.242"; exon_number "6";
chr19	StringTie	exon	8863296	8863426	1000	-	.	gene_id "MSTRG.86950"; transcript_id "MSTRG.86950.242"; exon_number "7";
chr19	StringTie	exon	8865584	8865756	1000	-	.	gene_id "MSTRG.86950"; transcript_id "MSTRG.86950.242"; exon_number "8";
chr19	StringTie	exon	8866063	8866184	1000	-	.	gene_id "MSTRG.86950"; transcript_id "MSTRG.86950.242"; exon_number "9";
chr19	StringTie	exon	8866964	8867014	1000	-	.	gene_id "MSTRG.86950"; transcript_id "MSTRG.86950.242"; exon_number "10";
chr19	StringTie	exon	8868541	8868576	1000	-	.	gene_id "MSTRG.86950"; transcript_id "MSTRG.86950.242"; exon_number "11";
chr19	StringTie	exon	8871481	8871653	1000	-	.	gene_id "MSTRG.86950"; transcript_id "MSTRG.86950.242"; exon_number "12";
chr19	StringTie	exon	8876369	8876436	1000	-	.	gene_id "MSTRG.86950"; transcript_id "MSTRG.86950.242"; exon_number "13";
chr19	StringTie	exon	8876534	8876658	1000	-	.	gene_id "MSTRG.86950"; transcript_id "MSTRG.86950.242"; exon_number "14";
chr19	StringTie	exon	8882697	8882869	1000	-	.	gene_id "MSTRG.86950"; transcript_id "MSTRG.86950.242"; exon_number "15";
chr19	StringTie	exon	8883466	8883533	1000	-	.	gene_id "MSTRG.86950"; transcript_id "MSTRG.86950.242"; exon_number "16";
chr19	StringTie	exon	8886736	8886860	1000	-	.	gene_id "MSTRG.86950"; transcript_id "MSTRG.86950.242"; exon_number "17";
chr19	StringTie	exon	8896811	8896876	1000	-	.	gene_id "MSTRG.86950"; transcript_id "MSTRG.86950.242"; exon_number "18";
chr19	StringTie	exon	8897133	8897168	1000	-	.	gene_id "MSTRG.86950"; transcript_id "MSTRG.86950.242"; exon_number "19";
chr19	StringTie	exon	8897497	8897669	1000	-	.	gene_id "MSTRG.86950"; transcript_id "MSTRG.86950.242"; exon_number "20";
chr19	StringTie	exon	8898591	8898658	1000	-	.	gene_id "MSTRG.86950"; transcript_id "MSTRG.86950.242"; exon_number "21";
chr19	StringTie	exon	8898912	8899036	1000	-	.	gene_id "MSTRG.86950"; transcript_id "MSTRG.86950.242"; exon_number "22";
chr19	StringTie	exon	8899972	8900037	1000	-	.	gene_id "MSTRG.86950"; transcript_id "MSTRG.86950.242"; exon_number "23";
chr19	StringTie	exon	8900295	8900330	1000	-	.	gene_id "MSTRG.86950"; transcript_id "MSTRG.86950.242"; exon_number "24";
chr19	StringTie	exon	8900646	8900823	1000	-	.	gene_id "MSTRG.86950"; transcript_id "MSTRG.86950.242"; exon_number "25";
chr19	StringTie	transcript	8848838	8887750	1000	-	.	gene_id "MSTRG.86950"; transcript_id "MSTRG.86950.243";
chr19	StringTie	exon	8848838	8849030	1000	-	.	gene_id "MSTRG.86950"; transcript_id "MSTRG.86950.243"; exon_number "1";
chr19	StringTie	exon	8851276	8851355	1000	-	.	gene_id "MSTRG.86950"; transcript_id "MSTRG.86950.243"; exon_number "2";
chr19	StringTie	exon	8851678	8851719	1000	-	.	gene_id "MSTRG.86950"; transcript_id "MSTRG.86950.243"; exon_number "3";
chr19	StringTie	exon	8855974	8856140	1000	-	.	gene_id "MSTRG.86950"; transcript_id "MSTRG.86950.243"; exon_number "4";
chr19	StringTie	exon	8858204	8858271	1000	-	.	gene_id "MSTRG.86950"; transcript_id "MSTRG.86950.243"; exon_number "5";
chr19	StringTie	exon	8858600	8858751	1000	-	.	gene_id "MSTRG.86950"; transcript_id "MSTRG.86950.243"; exon_number "6";
chr19	StringTie	exon	8861000	8861148	1000	-	.	gene_id "MSTRG.86950"; transcript_id "MSTRG.86950.243"; exon_number "7";
chr19	StringTie	exon	8862873	8862940	1000	-	.	gene_id "MSTRG.86950"; transcript_id "MSTRG.86950.243"; exon_number "8";
chr19	StringTie	exon	8863296	8863426	1000	-	.	gene_id "MSTRG.86950"; transcript_id "MSTRG.86950.243"; exon_number "9";
chr19	StringTie	exon	8865584	8865756	1000	-	.	gene_id "MSTRG.86950"; transcript_id "MSTRG.86950.243"; exon_number "10";
chr19	StringTie	exon	8865905	8865967	1000	-	.	gene_id "MSTRG.86950"; transcript_id "MSTRG.86950.243"; exon_number "11";
chr19	StringTie	exon	8866063	8866184	1000	-	.	gene_id "MSTRG.86950"; transcript_id "MSTRG.86950.243"; exon_number "12";
chr19	StringTie	exon	8866964	8867014	1000	-	.	gene_id "MSTRG.86950"; transcript_id "MSTRG.86950.243"; exon_number "13";
chr19	StringTie	exon	8868541	8868683	1000	-	.	gene_id "MSTRG.86950"; transcript_id "MSTRG.86950.243"; exon_number "14";
chr19	StringTie	exon	8871481	8871653	1000	-	.	gene_id "MSTRG.86950"; transcript_id "MSTRG.86950.243"; exon_number "15";
chr19	StringTie	exon	8876369	8876455	1000	-	.	gene_id "MSTRG.86950"; transcript_id "MSTRG.86950.243"; exon_number "16";
chr19	StringTie	exon	8876533	8876658	1000	-	.	gene_id "MSTRG.86950"; transcript_id "MSTRG.86950.243"; exon_number "17";
chr19	StringTie	exon	8882331	8882366	1000	-	.	gene_id "MSTRG.86950"; transcript_id "MSTRG.86950.243"; exon_number "18";
chr19	StringTie	exon	8882697	8882869	1000	-	.	gene_id "MSTRG.86950"; transcript_id "MSTRG.86950.243"; exon_number "19";
chr19	StringTie	exon	8883466	8883533	1000	-	.	gene_id "MSTRG.86950"; transcript_id "MSTRG.86950.243"; exon_number "20";
chr19	StringTie	exon	8883741	8883862	1000	-	.	gene_id "MSTRG.86950"; transcript_id "MSTRG.86950.243"; exon_number "21";
chr19	StringTie	exon	8884959	8885024	1000	-	.	gene_id "MSTRG.86950"; transcript_id "MSTRG.86950.243"; exon_number "22";
chr19	StringTie	exon	8885278	8885313	1000	-	.	gene_id "MSTRG.86950"; transcript_id "MSTRG.86950.243"; exon_number "23";
chr19	StringTie	exon	8885645	8885817	1000	-	.	gene_id "MSTRG.86950"; transcript_id "MSTRG.86950.243"; exon_number "24";
chr19	StringTie	exon	8886442	8886509	1000	-	.	gene_id "MSTRG.86950"; transcript_id "MSTRG.86950.243"; exon_number "25";
chr19	StringTie	exon	8886736	8887750	1000	-	.	gene_id "MSTRG.86950"; transcript_id "MSTRG.86950.243"; exon_number "26";
chr19	StringTie	transcript	8848838	8896107	1000	-	.	gene_id "MSTRG.86950"; transcript_id "MSTRG.86950.244";
chr19	StringTie	exon	8848838	8849030	1000	-	.	gene_id "MSTRG.86950"; transcript_id "MSTRG.86950.244"; exon_number "1";
chr19	StringTie	exon	8851276	8851355	1000	-	.	gene_id "MSTRG.86950"; transcript_id "MSTRG.86950.244"; exon_number "2";
chr19	StringTie	exon	8851678	8851719	1000	-	.	gene_id "MSTRG.86950"; transcript_id "MSTRG.86950.244"; exon_number "3";
chr19	StringTie	exon	8855974	8856140	1000	-	.	gene_id "MSTRG.86950"; transcript_id "MSTRG.86950.244"; exon_number "4";
chr19	StringTie	exon	8858204	8858271	1000	-	.	gene_id "MSTRG.86950"; transcript_id "MSTRG.86950.244"; exon_number "5";
chr19	StringTie	exon	8858600	8858751	1000	-	.	gene_id "MSTRG.86950"; transcript_id "MSTRG.86950.244"; exon_number "6";
chr19	StringTie	exon	8861000	8861148	1000	-	.	gene_id "MSTRG.86950"; transcript_id "MSTRG.86950.244"; exon_number "7";
chr19	StringTie	exon	8862873	8862940	1000	-	.	gene_id "MSTRG.86950"; transcript_id "MSTRG.86950.244"; exon_number "8";
chr19	StringTie	exon	8863296	8863426	1000	-	.	gene_id "MSTRG.86950"; transcript_id "MSTRG.86950.244"; exon_number "9";
chr19	StringTie	exon	8865584	8865756	1000	-	.	gene_id "MSTRG.86950"; transcript_id "MSTRG.86950.244"; exon_number "10";
chr19	StringTie	exon	8865905	8865972	1000	-	.	gene_id "MSTRG.86950"; transcript_id "MSTRG.86950.244"; exon_number "11";
chr19	StringTie	exon	8866063	8866184	1000	-	.	gene_id "MSTRG.86950"; transcript_id "MSTRG.86950.244"; exon_number "12";
chr19	StringTie	exon	8866964	8868576	1000	-	.	gene_id "MSTRG.86950"; transcript_id "MSTRG.86950.244"; exon_number "13";
chr19	StringTie	exon	8871481	8871653	1000	-	.	gene_id "MSTRG.86950"; transcript_id "MSTRG.86950.244"; exon_number "14";
chr19	StringTie	exon	8876369	8876436	1000	-	.	gene_id "MSTRG.86950"; transcript_id "MSTRG.86950.244"; exon_number "15";
chr19	StringTie	exon	8876534	8876658	1000	-	.	gene_id "MSTRG.86950"; transcript_id "MSTRG.86950.244"; exon_number "16";
chr19	StringTie	exon	8882331	8882366	1000	-	.	gene_id "MSTRG.86950"; transcript_id "MSTRG.86950.244"; exon_number "17";
chr19	StringTie	exon	8888716	8888888	1000	-	.	gene_id "MSTRG.86950"; transcript_id "MSTRG.86950.244"; exon_number "18";
chr19	StringTie	exon	8889471	8889538	1000	-	.	gene_id "MSTRG.86950"; transcript_id "MSTRG.86950.244"; exon_number "19";
chr19	StringTie	exon	8889766	8889890	1000	-	.	gene_id "MSTRG.86950"; transcript_id "MSTRG.86950.244"; exon_number "20";
chr19	StringTie	exon	8891155	8891220	1000	-	.	gene_id "MSTRG.86950"; transcript_id "MSTRG.86950.244"; exon_number "21";
chr19	StringTie	exon	8891477	8891512	1000	-	.	gene_id "MSTRG.86950"; transcript_id "MSTRG.86950.244"; exon_number "22";
chr19	StringTie	exon	8891825	8891997	1000	-	.	gene_id "MSTRG.86950"; transcript_id "MSTRG.86950.244"; exon_number "23";
chr19	StringTie	exon	8892617	8892684	1000	-	.	gene_id "MSTRG.86950"; transcript_id "MSTRG.86950.244"; exon_number "24";
chr19	StringTie	exon	8892890	8894001	1000	-	.	gene_id "MSTRG.86950"; transcript_id "MSTRG.86950.244"; exon_number "25";
chr19	StringTie	exon	8894193	8894258	1000	-	.	gene_id "MSTRG.86950"; transcript_id "MSTRG.86950.244"; exon_number "26";
chr19	StringTie	exon	8894518	8894553	1000	-	.	gene_id "MSTRG.86950"; transcript_id "MSTRG.86950.244"; exon_number "27";
chr19	StringTie	exon	8894883	8895055	1000	-	.	gene_id "MSTRG.86950"; transcript_id "MSTRG.86950.244"; exon_number "28";
chr19	StringTie	exon	8895668	8895735	1000	-	.	gene_id "MSTRG.86950"; transcript_id "MSTRG.86950.244"; exon_number "29";
chr19	StringTie	exon	8895966	8896107	1000	-	.	gene_id "MSTRG.86950"; transcript_id "MSTRG.86950.244"; exon_number "30";
chr19	StringTie	transcript	8848838	8900846	1000	-	.	gene_id "MSTRG.86950"; transcript_id "MSTRG.86950.245";
chr19	StringTie	exon	8848838	8849030	1000	-	.	gene_id "MSTRG.86950"; transcript_id "MSTRG.86950.245"; exon_number "1";
chr19	StringTie	exon	8851276	8851355	1000	-	.	gene_id "MSTRG.86950"; transcript_id "MSTRG.86950.245"; exon_number "2";
chr19	StringTie	exon	8851678	8851719	1000	-	.	gene_id "MSTRG.86950"; transcript_id "MSTRG.86950.245"; exon_number "3";
chr19	StringTie	exon	8855974	8856140	1000	-	.	gene_id "MSTRG.86950"; transcript_id "MSTRG.86950.245"; exon_number "4";
chr19	StringTie	exon	8858204	8858271	1000	-	.	gene_id "MSTRG.86950"; transcript_id "MSTRG.86950.245"; exon_number "5";
chr19	StringTie	exon	8858600	8858751	1000	-	.	gene_id "MSTRG.86950"; transcript_id "MSTRG.86950.245"; exon_number "6";
chr19	StringTie	exon	8861000	8861148	1000	-	.	gene_id "MSTRG.86950"; transcript_id "MSTRG.86950.245"; exon_number "7";
chr19	StringTie	exon	8862873	8862940	1000	-	.	gene_id "MSTRG.86950"; transcript_id "MSTRG.86950.245"; exon_number "8";
chr19	StringTie	exon	8863296	8863426	1000	-	.	gene_id "MSTRG.86950"; transcript_id "MSTRG.86950.245"; exon_number "9";
chr19	StringTie	exon	8865584	8865756	1000	-	.	gene_id "MSTRG.86950"; transcript_id "MSTRG.86950.245"; exon_number "10";
chr19	StringTie	exon	8865905	8865972	1000	-	.	gene_id "MSTRG.86950"; transcript_id "MSTRG.86950.245"; exon_number "11";
chr19	StringTie	exon	8871481	8871653	1000	-	.	gene_id "MSTRG.86950"; transcript_id "MSTRG.86950.245"; exon_number "12";
chr19	StringTie	exon	8876369	8876436	1000	-	.	gene_id "MSTRG.86950"; transcript_id "MSTRG.86950.245"; exon_number "13";
chr19	StringTie	exon	8876534	8876658	1000	-	.	gene_id "MSTRG.86950"; transcript_id "MSTRG.86950.245"; exon_number "14";
chr19	StringTie	exon	8882697	8882869	1000	-	.	gene_id "MSTRG.86950"; transcript_id "MSTRG.86950.245"; exon_number "15";
chr19	StringTie	exon	8883466	8883533	1000	-	.	gene_id "MSTRG.86950"; transcript_id "MSTRG.86950.245"; exon_number "16";
chr19	StringTie	exon	8883741	8883862	1000	-	.	gene_id "MSTRG.86950"; transcript_id "MSTRG.86950.245"; exon_number "17";
chr19	StringTie	exon	8884959	8885024	1000	-	.	gene_id "MSTRG.86950"; transcript_id "MSTRG.86950.245"; exon_number "18";
chr19	StringTie	exon	8885278	8885313	1000	-	.	gene_id "MSTRG.86950"; transcript_id "MSTRG.86950.245"; exon_number "19";
chr19	StringTie	exon	8885645	8885817	1000	-	.	gene_id "MSTRG.86950"; transcript_id "MSTRG.86950.245"; exon_number "20";
chr19	StringTie	exon	8886442	8886509	1000	-	.	gene_id "MSTRG.86950"; transcript_id "MSTRG.86950.245"; exon_number "21";
chr19	StringTie	exon	8886736	8886860	1000	-	.	gene_id "MSTRG.86950"; transcript_id "MSTRG.86950.245"; exon_number "22";
chr19	StringTie	exon	8896811	8896876	1000	-	.	gene_id "MSTRG.86950"; transcript_id "MSTRG.86950.245"; exon_number "23";
chr19	StringTie	exon	8897133	8897168	1000	-	.	gene_id "MSTRG.86950"; transcript_id "MSTRG.86950.245"; exon_number "24";
chr19	StringTie	exon	8897497	8897669	1000	-	.	gene_id "MSTRG.86950"; transcript_id "MSTRG.86950.245"; exon_number "25";
chr19	StringTie	exon	8898591	8898658	1000	-	.	gene_id "MSTRG.86950"; transcript_id "MSTRG.86950.245"; exon_number "26";
chr19	StringTie	exon	8898912	8899036	1000	-	.	gene_id "MSTRG.86950"; transcript_id "MSTRG.86950.245"; exon_number "27";
chr19	StringTie	exon	8899972	8900037	1000	-	.	gene_id "MSTRG.86950"; transcript_id "MSTRG.86950.245"; exon_number "28";
chr19	StringTie	exon	8900295	8900330	1000	-	.	gene_id "MSTRG.86950"; transcript_id "MSTRG.86950.245"; exon_number "29";
chr19	StringTie	exon	8900646	8900846	1000	-	.	gene_id "MSTRG.86950"; transcript_id "MSTRG.86950.245"; exon_number "30";
chr19	StringTie	transcript	8848838	8896582	1000	-	.	gene_id "MSTRG.86950"; transcript_id "MSTRG.86950.246";
chr19	StringTie	exon	8848838	8849030	1000	-	.	gene_id "MSTRG.86950"; transcript_id "MSTRG.86950.246"; exon_number "1";
chr19	StringTie	exon	8851276	8851355	1000	-	.	gene_id "MSTRG.86950"; transcript_id "MSTRG.86950.246"; exon_number "2";
chr19	StringTie	exon	8851678	8851719	1000	-	.	gene_id "MSTRG.86950"; transcript_id "MSTRG.86950.246"; exon_number "3";
chr19	StringTie	exon	8855974	8856140	1000	-	.	gene_id "MSTRG.86950"; transcript_id "MSTRG.86950.246"; exon_number "4";
chr19	StringTie	exon	8858204	8858271	1000	-	.	gene_id "MSTRG.86950"; transcript_id "MSTRG.86950.246"; exon_number "5";
chr19	StringTie	exon	8858600	8858751	1000	-	.	gene_id "MSTRG.86950"; transcript_id "MSTRG.86950.246"; exon_number "6";
chr19	StringTie	exon	8861000	8861148	1000	-	.	gene_id "MSTRG.86950"; transcript_id "MSTRG.86950.246"; exon_number "7";
chr19	StringTie	exon	8862873	8862940	1000	-	.	gene_id "MSTRG.86950"; transcript_id "MSTRG.86950.246"; exon_number "8";
chr19	StringTie	exon	8863296	8863426	1000	-	.	gene_id "MSTRG.86950"; transcript_id "MSTRG.86950.246"; exon_number "9";
chr19	StringTie	exon	8865584	8865756	1000	-	.	gene_id "MSTRG.86950"; transcript_id "MSTRG.86950.246"; exon_number "10";
chr19	StringTie	exon	8865905	8865972	1000	-	.	gene_id "MSTRG.86950"; transcript_id "MSTRG.86950.246"; exon_number "11";
chr19	StringTie	exon	8866063	8866184	1000	-	.	gene_id "MSTRG.86950"; transcript_id "MSTRG.86950.246"; exon_number "12";
chr19	StringTie	exon	8866964	8867134	1000	-	.	gene_id "MSTRG.86950"; transcript_id "MSTRG.86950.246"; exon_number "13";
chr19	StringTie	exon	8868541	8868576	1000	-	.	gene_id "MSTRG.86950"; transcript_id "MSTRG.86950.246"; exon_number "14";
chr19	StringTie	exon	8871481	8871653	1000	-	.	gene_id "MSTRG.86950"; transcript_id "MSTRG.86950.246"; exon_number "15";
chr19	StringTie	exon	8876369	8876436	1000	-	.	gene_id "MSTRG.86950"; transcript_id "MSTRG.86950.246"; exon_number "16";
chr19	StringTie	exon	8876534	8876658	1000	-	.	gene_id "MSTRG.86950"; transcript_id "MSTRG.86950.246"; exon_number "17";
chr19	StringTie	exon	8882331	8882366	1000	-	.	gene_id "MSTRG.86950"; transcript_id "MSTRG.86950.246"; exon_number "18";
chr19	StringTie	exon	8882697	8882869	1000	-	.	gene_id "MSTRG.86950"; transcript_id "MSTRG.86950.246"; exon_number "19";
chr19	StringTie	exon	8883466	8883533	1000	-	.	gene_id "MSTRG.86950"; transcript_id "MSTRG.86950.246"; exon_number "20";
chr19	StringTie	exon	8883741	8883862	1000	-	.	gene_id "MSTRG.86950"; transcript_id "MSTRG.86950.246"; exon_number "21";
chr19	StringTie	exon	8884959	8885024	1000	-	.	gene_id "MSTRG.86950"; transcript_id "MSTRG.86950.246"; exon_number "22";
chr19	StringTie	exon	8885278	8885313	1000	-	.	gene_id "MSTRG.86950"; transcript_id "MSTRG.86950.246"; exon_number "23";
chr19	StringTie	exon	8885645	8885817	1000	-	.	gene_id "MSTRG.86950"; transcript_id "MSTRG.86950.246"; exon_number "24";
chr19	StringTie	exon	8886442	8886509	1000	-	.	gene_id "MSTRG.86950"; transcript_id "MSTRG.86950.246"; exon_number "25";
chr19	StringTie	exon	8886736	8886860	1000	-	.	gene_id "MSTRG.86950"; transcript_id "MSTRG.86950.246"; exon_number "26";
chr19	StringTie	exon	8888022	8888087	1000	-	.	gene_id "MSTRG.86950"; transcript_id "MSTRG.86950.246"; exon_number "27";
chr19	StringTie	exon	8888349	8888384	1000	-	.	gene_id "MSTRG.86950"; transcript_id "MSTRG.86950.246"; exon_number "28";
chr19	StringTie	exon	8894883	8895055	1000	-	.	gene_id "MSTRG.86950"; transcript_id "MSTRG.86950.246"; exon_number "29";
chr19	StringTie	exon	8895668	8895735	1000	-	.	gene_id "MSTRG.86950"; transcript_id "MSTRG.86950.246"; exon_number "30";
chr19	StringTie	exon	8895966	8896582	1000	-	.	gene_id "MSTRG.86950"; transcript_id "MSTRG.86950.246"; exon_number "31";
chr19	StringTie	transcript	8848838	8900823	1000	-	.	gene_id "MSTRG.86950"; transcript_id "MSTRG.86950.247";
chr19	StringTie	exon	8848838	8849030	1000	-	.	gene_id "MSTRG.86950"; transcript_id "MSTRG.86950.247"; exon_number "1";
chr19	StringTie	exon	8851276	8851355	1000	-	.	gene_id "MSTRG.86950"; transcript_id "MSTRG.86950.247"; exon_number "2";
chr19	StringTie	exon	8851678	8851719	1000	-	.	gene_id "MSTRG.86950"; transcript_id "MSTRG.86950.247"; exon_number "3";
chr19	StringTie	exon	8855137	8855569	1000	-	.	gene_id "MSTRG.86950"; transcript_id "MSTRG.86950.247"; exon_number "4";
chr19	StringTie	exon	8855974	8856140	1000	-	.	gene_id "MSTRG.86950"; transcript_id "MSTRG.86950.247"; exon_number "5";
chr19	StringTie	exon	8858204	8858271	1000	-	.	gene_id "MSTRG.86950"; transcript_id "MSTRG.86950.247"; exon_number "6";
chr19	StringTie	exon	8858600	8858751	1000	-	.	gene_id "MSTRG.86950"; transcript_id "MSTRG.86950.247"; exon_number "7";
chr19	StringTie	exon	8861000	8861148	1000	-	.	gene_id "MSTRG.86950"; transcript_id "MSTRG.86950.247"; exon_number "8";
chr19	StringTie	exon	8862873	8862940	1000	-	.	gene_id "MSTRG.86950"; transcript_id "MSTRG.86950.247"; exon_number "9";
chr19	StringTie	exon	8863296	8863426	1000	-	.	gene_id "MSTRG.86950"; transcript_id "MSTRG.86950.247"; exon_number "10";
chr19	StringTie	exon	8865584	8865756	1000	-	.	gene_id "MSTRG.86950"; transcript_id "MSTRG.86950.247"; exon_number "11";
chr19	StringTie	exon	8866063	8866184	1000	-	.	gene_id "MSTRG.86950"; transcript_id "MSTRG.86950.247"; exon_number "12";
chr19	StringTie	exon	8866964	8867014	1000	-	.	gene_id "MSTRG.86950"; transcript_id "MSTRG.86950.247"; exon_number "13";
chr19	StringTie	exon	8868541	8868576	1000	-	.	gene_id "MSTRG.86950"; transcript_id "MSTRG.86950.247"; exon_number "14";
chr19	StringTie	exon	8871481	8871653	1000	-	.	gene_id "MSTRG.86950"; transcript_id "MSTRG.86950.247"; exon_number "15";
chr19	StringTie	exon	8876369	8876436	1000	-	.	gene_id "MSTRG.86950"; transcript_id "MSTRG.86950.247"; exon_number "16";
chr19	StringTie	exon	8876534	8876658	1000	-	.	gene_id "MSTRG.86950"; transcript_id "MSTRG.86950.247"; exon_number "17";
chr19	StringTie	exon	8882697	8882869	1000	-	.	gene_id "MSTRG.86950"; transcript_id "MSTRG.86950.247"; exon_number "18";
chr19	StringTie	exon	8883466	8883533	1000	-	.	gene_id "MSTRG.86950"; transcript_id "MSTRG.86950.247"; exon_number "19";
chr19	StringTie	exon	8883741	8883862	1000	-	.	gene_id "MSTRG.86950"; transcript_id "MSTRG.86950.247"; exon_number "20";
chr19	StringTie	exon	8884959	8885024	1000	-	.	gene_id "MSTRG.86950"; transcript_id "MSTRG.86950.247"; exon_number "21";
chr19	StringTie	exon	8885278	8885313	1000	-	.	gene_id "MSTRG.86950"; transcript_id "MSTRG.86950.247"; exon_number "22";
chr19	StringTie	exon	8885645	8885817	1000	-	.	gene_id "MSTRG.86950"; transcript_id "MSTRG.86950.247"; exon_number "23";
chr19	StringTie	exon	8886442	8886509	1000	-	.	gene_id "MSTRG.86950"; transcript_id "MSTRG.86950.247"; exon_number "24";
chr19	StringTie	exon	8886736	8886860	1000	-	.	gene_id "MSTRG.86950"; transcript_id "MSTRG.86950.247"; exon_number "25";
chr19	StringTie	exon	8896811	8896876	1000	-	.	gene_id "MSTRG.86950"; transcript_id "MSTRG.86950.247"; exon_number "26";
chr19	StringTie	exon	8897133	8897168	1000	-	.	gene_id "MSTRG.86950"; transcript_id "MSTRG.86950.247"; exon_number "27";
chr19	StringTie	exon	8897497	8897669	1000	-	.	gene_id "MSTRG.86950"; transcript_id "MSTRG.86950.247"; exon_number "28";
chr19	StringTie	exon	8898591	8898658	1000	-	.	gene_id "MSTRG.86950"; transcript_id "MSTRG.86950.247"; exon_number "29";
chr19	StringTie	exon	8898912	8899036	1000	-	.	gene_id "MSTRG.86950"; transcript_id "MSTRG.86950.247"; exon_number "30";
chr19	StringTie	exon	8899972	8900037	1000	-	.	gene_id "MSTRG.86950"; transcript_id "MSTRG.86950.247"; exon_number "31";
chr19	StringTie	exon	8900295	8900330	1000	-	.	gene_id "MSTRG.86950"; transcript_id "MSTRG.86950.247"; exon_number "32";
chr19	StringTie	exon	8900646	8900823	1000	-	.	gene_id "MSTRG.86950"; transcript_id "MSTRG.86950.247"; exon_number "33";
chr19	StringTie	transcript	8848838	8906904	1000	-	.	gene_id "MSTRG.86950"; transcript_id "MSTRG.86950.248";
chr19	StringTie	exon	8848838	8849030	1000	-	.	gene_id "MSTRG.86950"; transcript_id "MSTRG.86950.248"; exon_number "1";
chr19	StringTie	exon	8851276	8851355	1000	-	.	gene_id "MSTRG.86950"; transcript_id "MSTRG.86950.248"; exon_number "2";
chr19	StringTie	exon	8851678	8851719	1000	-	.	gene_id "MSTRG.86950"; transcript_id "MSTRG.86950.248"; exon_number "3";
chr19	StringTie	exon	8855974	8856140	1000	-	.	gene_id "MSTRG.86950"; transcript_id "MSTRG.86950.248"; exon_number "4";
chr19	StringTie	exon	8858204	8858271	1000	-	.	gene_id "MSTRG.86950"; transcript_id "MSTRG.86950.248"; exon_number "5";
chr19	StringTie	exon	8858600	8858751	1000	-	.	gene_id "MSTRG.86950"; transcript_id "MSTRG.86950.248"; exon_number "6";
chr19	StringTie	exon	8861000	8861148	1000	-	.	gene_id "MSTRG.86950"; transcript_id "MSTRG.86950.248"; exon_number "7";
chr19	StringTie	exon	8862873	8862940	1000	-	.	gene_id "MSTRG.86950"; transcript_id "MSTRG.86950.248"; exon_number "8";
chr19	StringTie	exon	8863296	8863426	1000	-	.	gene_id "MSTRG.86950"; transcript_id "MSTRG.86950.248"; exon_number "9";
chr19	StringTie	exon	8865584	8865756	1000	-	.	gene_id "MSTRG.86950"; transcript_id "MSTRG.86950.248"; exon_number "10";
chr19	StringTie	exon	8865905	8865972	1000	-	.	gene_id "MSTRG.86950"; transcript_id "MSTRG.86950.248"; exon_number "11";
chr19	StringTie	exon	8866063	8866184	1000	-	.	gene_id "MSTRG.86950"; transcript_id "MSTRG.86950.248"; exon_number "12";
chr19	StringTie	exon	8866964	8867014	1000	-	.	gene_id "MSTRG.86950"; transcript_id "MSTRG.86950.248"; exon_number "13";
chr19	StringTie	exon	8868541	8868576	1000	-	.	gene_id "MSTRG.86950"; transcript_id "MSTRG.86950.248"; exon_number "14";
chr19	StringTie	exon	8871481	8871653	1000	-	.	gene_id "MSTRG.86950"; transcript_id "MSTRG.86950.248"; exon_number "15";
chr19	StringTie	exon	8876369	8876436	1000	-	.	gene_id "MSTRG.86950"; transcript_id "MSTRG.86950.248"; exon_number "16";
chr19	StringTie	exon	8876534	8876658	1000	-	.	gene_id "MSTRG.86950"; transcript_id "MSTRG.86950.248"; exon_number "17";
chr19	StringTie	exon	8882697	8882869	1000	-	.	gene_id "MSTRG.86950"; transcript_id "MSTRG.86950.248"; exon_number "18";
chr19	StringTie	exon	8883466	8883533	1000	-	.	gene_id "MSTRG.86950"; transcript_id "MSTRG.86950.248"; exon_number "19";
chr19	StringTie	exon	8883741	8883862	1000	-	.	gene_id "MSTRG.86950"; transcript_id "MSTRG.86950.248"; exon_number "20";
chr19	StringTie	exon	8884959	8885024	1000	-	.	gene_id "MSTRG.86950"; transcript_id "MSTRG.86950.248"; exon_number "21";
chr19	StringTie	exon	8885278	8885313	1000	-	.	gene_id "MSTRG.86950"; transcript_id "MSTRG.86950.248"; exon_number "22";
chr19	StringTie	exon	8885645	8885817	1000	-	.	gene_id "MSTRG.86950"; transcript_id "MSTRG.86950.248"; exon_number "23";
chr19	StringTie	exon	8886442	8886509	1000	-	.	gene_id "MSTRG.86950"; transcript_id "MSTRG.86950.248"; exon_number "24";
chr19	StringTie	exon	8886736	8886860	1000	-	.	gene_id "MSTRG.86950"; transcript_id "MSTRG.86950.248"; exon_number "25";
chr19	StringTie	exon	8896811	8896876	1000	-	.	gene_id "MSTRG.86950"; transcript_id "MSTRG.86950.248"; exon_number "26";
chr19	StringTie	exon	8897133	8897168	1000	-	.	gene_id "MSTRG.86950"; transcript_id "MSTRG.86950.248"; exon_number "27";
chr19	StringTie	exon	8897497	8897669	1000	-	.	gene_id "MSTRG.86950"; transcript_id "MSTRG.86950.248"; exon_number "28";
chr19	StringTie	exon	8898591	8898658	1000	-	.	gene_id "MSTRG.86950"; transcript_id "MSTRG.86950.248"; exon_number "29";
chr19	StringTie	exon	8898912	8899036	1000	-	.	gene_id "MSTRG.86950"; transcript_id "MSTRG.86950.248"; exon_number "30";
chr19	StringTie	exon	8899972	8900037	1000	-	.	gene_id "MSTRG.86950"; transcript_id "MSTRG.86950.248"; exon_number "31";
chr19	StringTie	exon	8900295	8900330	1000	-	.	gene_id "MSTRG.86950"; transcript_id "MSTRG.86950.248"; exon_number "32";
chr19	StringTie	exon	8900646	8900818	1000	-	.	gene_id "MSTRG.86950"; transcript_id "MSTRG.86950.248"; exon_number "33";
chr19	StringTie	exon	8901792	8901859	1000	-	.	gene_id "MSTRG.86950"; transcript_id "MSTRG.86950.248"; exon_number "34";
chr19	StringTie	exon	8902098	8902222	1000	-	.	gene_id "MSTRG.86950"; transcript_id "MSTRG.86950.248"; exon_number "35";
chr19	StringTie	exon	8905984	8906046	1000	-	.	gene_id "MSTRG.86950"; transcript_id "MSTRG.86950.248"; exon_number "36";
chr19	StringTie	exon	8906305	8906340	1000	-	.	gene_id "MSTRG.86950"; transcript_id "MSTRG.86950.248"; exon_number "37";
chr19	StringTie	exon	8906670	8906904	1000	-	.	gene_id "MSTRG.86950"; transcript_id "MSTRG.86950.248"; exon_number "38";
chr19	StringTie	transcript	8848838	8896593	1000	-	.	gene_id "MSTRG.86950"; transcript_id "MSTRG.86950.249";
chr19	StringTie	exon	8848838	8849030	1000	-	.	gene_id "MSTRG.86950"; transcript_id "MSTRG.86950.249"; exon_number "1";
chr19	StringTie	exon	8851276	8851355	1000	-	.	gene_id "MSTRG.86950"; transcript_id "MSTRG.86950.249"; exon_number "2";
chr19	StringTie	exon	8851678	8851719	1000	-	.	gene_id "MSTRG.86950"; transcript_id "MSTRG.86950.249"; exon_number "3";
chr19	StringTie	exon	8855137	8856140	1000	-	.	gene_id "MSTRG.86950"; transcript_id "MSTRG.86950.249"; exon_number "4";
chr19	StringTie	exon	8858204	8858271	1000	-	.	gene_id "MSTRG.86950"; transcript_id "MSTRG.86950.249"; exon_number "5";
chr19	StringTie	exon	8858600	8858751	1000	-	.	gene_id "MSTRG.86950"; transcript_id "MSTRG.86950.249"; exon_number "6";
chr19	StringTie	exon	8860993	8861148	1000	-	.	gene_id "MSTRG.86950"; transcript_id "MSTRG.86950.249"; exon_number "7";
chr19	StringTie	exon	8862873	8862940	1000	-	.	gene_id "MSTRG.86950"; transcript_id "MSTRG.86950.249"; exon_number "8";
chr19	StringTie	exon	8863296	8863426	1000	-	.	gene_id "MSTRG.86950"; transcript_id "MSTRG.86950.249"; exon_number "9";
chr19	StringTie	exon	8865584	8865756	1000	-	.	gene_id "MSTRG.86950"; transcript_id "MSTRG.86950.249"; exon_number "10";
chr19	StringTie	exon	8865905	8865972	1000	-	.	gene_id "MSTRG.86950"; transcript_id "MSTRG.86950.249"; exon_number "11";
chr19	StringTie	exon	8866063	8866184	1000	-	.	gene_id "MSTRG.86950"; transcript_id "MSTRG.86950.249"; exon_number "12";
chr19	StringTie	exon	8866964	8867014	1000	-	.	gene_id "MSTRG.86950"; transcript_id "MSTRG.86950.249"; exon_number "13";
chr19	StringTie	exon	8868541	8868576	1000	-	.	gene_id "MSTRG.86950"; transcript_id "MSTRG.86950.249"; exon_number "14";
chr19	StringTie	exon	8871481	8871653	1000	-	.	gene_id "MSTRG.86950"; transcript_id "MSTRG.86950.249"; exon_number "15";
chr19	StringTie	exon	8876369	8876436	1000	-	.	gene_id "MSTRG.86950"; transcript_id "MSTRG.86950.249"; exon_number "16";
chr19	StringTie	exon	8876534	8876658	1000	-	.	gene_id "MSTRG.86950"; transcript_id "MSTRG.86950.249"; exon_number "17";
chr19	StringTie	exon	8882331	8882366	1000	-	.	gene_id "MSTRG.86950"; transcript_id "MSTRG.86950.249"; exon_number "18";
chr19	StringTie	exon	8882697	8882869	1000	-	.	gene_id "MSTRG.86950"; transcript_id "MSTRG.86950.249"; exon_number "19";
chr19	StringTie	exon	8883466	8883533	1000	-	.	gene_id "MSTRG.86950"; transcript_id "MSTRG.86950.249"; exon_number "20";
chr19	StringTie	exon	8883741	8883862	1000	-	.	gene_id "MSTRG.86950"; transcript_id "MSTRG.86950.249"; exon_number "21";
chr19	StringTie	exon	8884959	8885024	1000	-	.	gene_id "MSTRG.86950"; transcript_id "MSTRG.86950.249"; exon_number "22";
chr19	StringTie	exon	8885278	8885313	1000	-	.	gene_id "MSTRG.86950"; transcript_id "MSTRG.86950.249"; exon_number "23";
chr19	StringTie	exon	8885645	8885817	1000	-	.	gene_id "MSTRG.86950"; transcript_id "MSTRG.86950.249"; exon_number "24";
chr19	StringTie	exon	8886442	8886509	1000	-	.	gene_id "MSTRG.86950"; transcript_id "MSTRG.86950.249"; exon_number "25";
chr19	StringTie	exon	8886736	8886860	1000	-	.	gene_id "MSTRG.86950"; transcript_id "MSTRG.86950.249"; exon_number "26";
chr19	StringTie	exon	8888022	8888087	1000	-	.	gene_id "MSTRG.86950"; transcript_id "MSTRG.86950.249"; exon_number "27";
chr19	StringTie	exon	8888349	8888384	1000	-	.	gene_id "MSTRG.86950"; transcript_id "MSTRG.86950.249"; exon_number "28";
chr19	StringTie	exon	8888716	8888888	1000	-	.	gene_id "MSTRG.86950"; transcript_id "MSTRG.86950.249"; exon_number "29";
chr19	StringTie	exon	8889471	8889538	1000	-	.	gene_id "MSTRG.86950"; transcript_id "MSTRG.86950.249"; exon_number "30";
chr19	StringTie	exon	8889766	8889890	1000	-	.	gene_id "MSTRG.86950"; transcript_id "MSTRG.86950.249"; exon_number "31";
chr19	StringTie	exon	8891155	8891220	1000	-	.	gene_id "MSTRG.86950"; transcript_id "MSTRG.86950.249"; exon_number "32";
chr19	StringTie	exon	8891477	8891512	1000	-	.	gene_id "MSTRG.86950"; transcript_id "MSTRG.86950.249"; exon_number "33";
chr19	StringTie	exon	8891825	8891997	1000	-	.	gene_id "MSTRG.86950"; transcript_id "MSTRG.86950.249"; exon_number "34";
chr19	StringTie	exon	8892617	8892684	1000	-	.	gene_id "MSTRG.86950"; transcript_id "MSTRG.86950.249"; exon_number "35";
chr19	StringTie	exon	8892890	8893014	1000	-	.	gene_id "MSTRG.86950"; transcript_id "MSTRG.86950.249"; exon_number "36";
chr19	StringTie	exon	8894193	8894553	1000	-	.	gene_id "MSTRG.86950"; transcript_id "MSTRG.86950.249"; exon_number "37";
chr19	StringTie	exon	8894883	8895055	1000	-	.	gene_id "MSTRG.86950"; transcript_id "MSTRG.86950.249"; exon_number "38";
chr19	StringTie	exon	8895668	8895735	1000	-	.	gene_id "MSTRG.86950"; transcript_id "MSTRG.86950.249"; exon_number "39";
chr19	StringTie	exon	8895966	8896593	1000	-	.	gene_id "MSTRG.86950"; transcript_id "MSTRG.86950.249"; exon_number "40";
chr19	StringTie	transcript	8848506	9010696	1000	-	.	gene_id "MSTRG.86950"; transcript_id "MSTRG.86950.25";
chr19	StringTie	exon	8848506	8849030	1000	-	.	gene_id "MSTRG.86950"; transcript_id "MSTRG.86950.25"; exon_number "1";
chr19	StringTie	exon	8851276	8851355	1000	-	.	gene_id "MSTRG.86950"; transcript_id "MSTRG.86950.25"; exon_number "2";
chr19	StringTie	exon	8851678	8851719	1000	-	.	gene_id "MSTRG.86950"; transcript_id "MSTRG.86950.25"; exon_number "3";
chr19	StringTie	exon	8855974	8856140	1000	-	.	gene_id "MSTRG.86950"; transcript_id "MSTRG.86950.25"; exon_number "4";
chr19	StringTie	exon	8858204	8858271	1000	-	.	gene_id "MSTRG.86950"; transcript_id "MSTRG.86950.25"; exon_number "5";
chr19	StringTie	exon	8858600	8858751	1000	-	.	gene_id "MSTRG.86950"; transcript_id "MSTRG.86950.25"; exon_number "6";
chr19	StringTie	exon	8861000	8861148	1000	-	.	gene_id "MSTRG.86950"; transcript_id "MSTRG.86950.25"; exon_number "7";
chr19	StringTie	exon	8862873	8862940	1000	-	.	gene_id "MSTRG.86950"; transcript_id "MSTRG.86950.25"; exon_number "8";
chr19	StringTie	exon	8863296	8863426	1000	-	.	gene_id "MSTRG.86950"; transcript_id "MSTRG.86950.25"; exon_number "9";
chr19	StringTie	exon	8865584	8865756	1000	-	.	gene_id "MSTRG.86950"; transcript_id "MSTRG.86950.25"; exon_number "10";
chr19	StringTie	exon	8865905	8865967	1000	-	.	gene_id "MSTRG.86950"; transcript_id "MSTRG.86950.25"; exon_number "11";
chr19	StringTie	exon	8866063	8866184	1000	-	.	gene_id "MSTRG.86950"; transcript_id "MSTRG.86950.25"; exon_number "12";
chr19	StringTie	exon	8866964	8867014	1000	-	.	gene_id "MSTRG.86950"; transcript_id "MSTRG.86950.25"; exon_number "13";
chr19	StringTie	exon	8868541	8868576	1000	-	.	gene_id "MSTRG.86950"; transcript_id "MSTRG.86950.25"; exon_number "14";
chr19	StringTie	exon	8871481	8871653	1000	-	.	gene_id "MSTRG.86950"; transcript_id "MSTRG.86950.25"; exon_number "15";
chr19	StringTie	exon	8876369	8876436	1000	-	.	gene_id "MSTRG.86950"; transcript_id "MSTRG.86950.25"; exon_number "16";
chr19	StringTie	exon	8876534	8876658	1000	-	.	gene_id "MSTRG.86950"; transcript_id "MSTRG.86950.25"; exon_number "17";
chr19	StringTie	exon	8882331	8882366	1000	-	.	gene_id "MSTRG.86950"; transcript_id "MSTRG.86950.25"; exon_number "18";
chr19	StringTie	exon	8882697	8882869	1000	-	.	gene_id "MSTRG.86950"; transcript_id "MSTRG.86950.25"; exon_number "19";
chr19	StringTie	exon	8883466	8883533	1000	-	.	gene_id "MSTRG.86950"; transcript_id "MSTRG.86950.25"; exon_number "20";
chr19	StringTie	exon	8883741	8883862	1000	-	.	gene_id "MSTRG.86950"; transcript_id "MSTRG.86950.25"; exon_number "21";
chr19	StringTie	exon	8884959	8885024	1000	-	.	gene_id "MSTRG.86950"; transcript_id "MSTRG.86950.25"; exon_number "22";
chr19	StringTie	exon	8885278	8885313	1000	-	.	gene_id "MSTRG.86950"; transcript_id "MSTRG.86950.25"; exon_number "23";
chr19	StringTie	exon	8885645	8885817	1000	-	.	gene_id "MSTRG.86950"; transcript_id "MSTRG.86950.25"; exon_number "24";
chr19	StringTie	exon	8886442	8886509	1000	-	.	gene_id "MSTRG.86950"; transcript_id "MSTRG.86950.25"; exon_number "25";
chr19	StringTie	exon	8886736	8886860	1000	-	.	gene_id "MSTRG.86950"; transcript_id "MSTRG.86950.25"; exon_number "26";
chr19	StringTie	exon	8896811	8896876	1000	-	.	gene_id "MSTRG.86950"; transcript_id "MSTRG.86950.25"; exon_number "27";
chr19	StringTie	exon	8897133	8897168	1000	-	.	gene_id "MSTRG.86950"; transcript_id "MSTRG.86950.25"; exon_number "28";
chr19	StringTie	exon	8897497	8897669	1000	-	.	gene_id "MSTRG.86950"; transcript_id "MSTRG.86950.25"; exon_number "29";
chr19	StringTie	exon	8898591	8898658	1000	-	.	gene_id "MSTRG.86950"; transcript_id "MSTRG.86950.25"; exon_number "30";
chr19	StringTie	exon	8898912	8899036	1000	-	.	gene_id "MSTRG.86950"; transcript_id "MSTRG.86950.25"; exon_number "31";
chr19	StringTie	exon	8899972	8900037	1000	-	.	gene_id "MSTRG.86950"; transcript_id "MSTRG.86950.25"; exon_number "32";
chr19	StringTie	exon	8900295	8900330	1000	-	.	gene_id "MSTRG.86950"; transcript_id "MSTRG.86950.25"; exon_number "33";
chr19	StringTie	exon	8900646	8900818	1000	-	.	gene_id "MSTRG.86950"; transcript_id "MSTRG.86950.25"; exon_number "34";
chr19	StringTie	exon	8901792	8901859	1000	-	.	gene_id "MSTRG.86950"; transcript_id "MSTRG.86950.25"; exon_number "35";
chr19	StringTie	exon	8902098	8902222	1000	-	.	gene_id "MSTRG.86950"; transcript_id "MSTRG.86950.25"; exon_number "36";
chr19	StringTie	exon	8905984	8906046	1000	-	.	gene_id "MSTRG.86950"; transcript_id "MSTRG.86950.25"; exon_number "37";
chr19	StringTie	exon	8906305	8906340	1000	-	.	gene_id "MSTRG.86950"; transcript_id "MSTRG.86950.25"; exon_number "38";
chr19	StringTie	exon	8906670	8906842	1000	-	.	gene_id "MSTRG.86950"; transcript_id "MSTRG.86950.25"; exon_number "39";
chr19	StringTie	exon	8907457	8907524	1000	-	.	gene_id "MSTRG.86950"; transcript_id "MSTRG.86950.25"; exon_number "40";
chr19	StringTie	exon	8907761	8907885	1000	-	.	gene_id "MSTRG.86950"; transcript_id "MSTRG.86950.25"; exon_number "41";
chr19	StringTie	exon	8908599	8908664	1000	-	.	gene_id "MSTRG.86950"; transcript_id "MSTRG.86950.25"; exon_number "42";
chr19	StringTie	exon	8913785	8913820	1000	-	.	gene_id "MSTRG.86950"; transcript_id "MSTRG.86950.25"; exon_number "43";
chr19	StringTie	exon	8914150	8914322	1000	-	.	gene_id "MSTRG.86950"; transcript_id "MSTRG.86950.25"; exon_number "44";
chr19	StringTie	exon	8914915	8914982	1000	-	.	gene_id "MSTRG.86950"; transcript_id "MSTRG.86950.25"; exon_number "45";
chr19	StringTie	exon	8915515	8915639	1000	-	.	gene_id "MSTRG.86950"; transcript_id "MSTRG.86950.25"; exon_number "46";
chr19	StringTie	exon	8916540	8916605	1000	-	.	gene_id "MSTRG.86950"; transcript_id "MSTRG.86950.25"; exon_number "47";
chr19	StringTie	exon	8916864	8916899	1000	-	.	gene_id "MSTRG.86950"; transcript_id "MSTRG.86950.25"; exon_number "48";
chr19	StringTie	exon	8917548	8917732	1000	-	.	gene_id "MSTRG.86950"; transcript_id "MSTRG.86950.25"; exon_number "49";
chr19	StringTie	exon	8922555	8922622	1000	-	.	gene_id "MSTRG.86950"; transcript_id "MSTRG.86950.25"; exon_number "50";
chr19	StringTie	exon	8922934	8923061	1000	-	.	gene_id "MSTRG.86950"; transcript_id "MSTRG.86950.25"; exon_number "51";
chr19	StringTie	exon	8927401	8927460	1000	-	.	gene_id "MSTRG.86950"; transcript_id "MSTRG.86950.25"; exon_number "52";
chr19	StringTie	exon	8927704	8927739	1000	-	.	gene_id "MSTRG.86950"; transcript_id "MSTRG.86950.25"; exon_number "53";
chr19	StringTie	exon	8932449	8932514	1000	-	.	gene_id "MSTRG.86950"; transcript_id "MSTRG.86950.25"; exon_number "54";
chr19	StringTie	exon	8932750	8932785	1000	-	.	gene_id "MSTRG.86950"; transcript_id "MSTRG.86950.25"; exon_number "55";
chr19	StringTie	exon	8934888	8939567	1000	-	.	gene_id "MSTRG.86950"; transcript_id "MSTRG.86950.25"; exon_number "56";
chr19	StringTie	exon	8943559	8943672	1000	-	.	gene_id "MSTRG.86950"; transcript_id "MSTRG.86950.25"; exon_number "57";
chr19	StringTie	exon	8945497	8967189	1000	-	.	gene_id "MSTRG.86950"; transcript_id "MSTRG.86950.25"; exon_number "58";
chr19	StringTie	exon	8969775	8969879	1000	-	.	gene_id "MSTRG.86950"; transcript_id "MSTRG.86950.25"; exon_number "59";
chr19	StringTie	exon	8971664	8980957	1000	-	.	gene_id "MSTRG.86950"; transcript_id "MSTRG.86950.25"; exon_number "60";
chr19	StringTie	exon	8985551	8985649	1000	-	.	gene_id "MSTRG.86950"; transcript_id "MSTRG.86950.25"; exon_number "61";
chr19	StringTie	exon	8993995	8994108	1000	-	.	gene_id "MSTRG.86950"; transcript_id "MSTRG.86950.25"; exon_number "62";
chr19	StringTie	exon	9010269	9010696	1000	-	.	gene_id "MSTRG.86950"; transcript_id "MSTRG.86950.25"; exon_number "63";
chr19	StringTie	transcript	8848838	8896182	1000	-	.	gene_id "MSTRG.86950"; transcript_id "MSTRG.86950.250";
chr19	StringTie	exon	8848838	8849030	1000	-	.	gene_id "MSTRG.86950"; transcript_id "MSTRG.86950.250"; exon_number "1";
chr19	StringTie	exon	8851276	8851355	1000	-	.	gene_id "MSTRG.86950"; transcript_id "MSTRG.86950.250"; exon_number "2";
chr19	StringTie	exon	8851678	8851719	1000	-	.	gene_id "MSTRG.86950"; transcript_id "MSTRG.86950.250"; exon_number "3";
chr19	StringTie	exon	8855974	8856140	1000	-	.	gene_id "MSTRG.86950"; transcript_id "MSTRG.86950.250"; exon_number "4";
chr19	StringTie	exon	8858204	8858271	1000	-	.	gene_id "MSTRG.86950"; transcript_id "MSTRG.86950.250"; exon_number "5";
chr19	StringTie	exon	8858600	8858751	1000	-	.	gene_id "MSTRG.86950"; transcript_id "MSTRG.86950.250"; exon_number "6";
chr19	StringTie	exon	8861000	8861148	1000	-	.	gene_id "MSTRG.86950"; transcript_id "MSTRG.86950.250"; exon_number "7";
chr19	StringTie	exon	8862873	8862940	1000	-	.	gene_id "MSTRG.86950"; transcript_id "MSTRG.86950.250"; exon_number "8";
chr19	StringTie	exon	8863296	8863426	1000	-	.	gene_id "MSTRG.86950"; transcript_id "MSTRG.86950.250"; exon_number "9";
chr19	StringTie	exon	8865584	8865756	1000	-	.	gene_id "MSTRG.86950"; transcript_id "MSTRG.86950.250"; exon_number "10";
chr19	StringTie	exon	8865905	8865972	1000	-	.	gene_id "MSTRG.86950"; transcript_id "MSTRG.86950.250"; exon_number "11";
chr19	StringTie	exon	8866063	8866184	1000	-	.	gene_id "MSTRG.86950"; transcript_id "MSTRG.86950.250"; exon_number "12";
chr19	StringTie	exon	8866964	8867014	1000	-	.	gene_id "MSTRG.86950"; transcript_id "MSTRG.86950.250"; exon_number "13";
chr19	StringTie	exon	8868541	8868576	1000	-	.	gene_id "MSTRG.86950"; transcript_id "MSTRG.86950.250"; exon_number "14";
chr19	StringTie	exon	8871481	8871653	1000	-	.	gene_id "MSTRG.86950"; transcript_id "MSTRG.86950.250"; exon_number "15";
chr19	StringTie	exon	8876369	8876436	1000	-	.	gene_id "MSTRG.86950"; transcript_id "MSTRG.86950.250"; exon_number "16";
chr19	StringTie	exon	8876534	8876658	1000	-	.	gene_id "MSTRG.86950"; transcript_id "MSTRG.86950.250"; exon_number "17";
chr19	StringTie	exon	8882331	8882366	1000	-	.	gene_id "MSTRG.86950"; transcript_id "MSTRG.86950.250"; exon_number "18";
chr19	StringTie	exon	8882697	8882869	1000	-	.	gene_id "MSTRG.86950"; transcript_id "MSTRG.86950.250"; exon_number "19";
chr19	StringTie	exon	8883466	8883533	1000	-	.	gene_id "MSTRG.86950"; transcript_id "MSTRG.86950.250"; exon_number "20";
chr19	StringTie	exon	8883741	8883862	1000	-	.	gene_id "MSTRG.86950"; transcript_id "MSTRG.86950.250"; exon_number "21";
chr19	StringTie	exon	8884959	8885024	1000	-	.	gene_id "MSTRG.86950"; transcript_id "MSTRG.86950.250"; exon_number "22";
chr19	StringTie	exon	8885278	8885313	1000	-	.	gene_id "MSTRG.86950"; transcript_id "MSTRG.86950.250"; exon_number "23";
chr19	StringTie	exon	8885645	8885817	1000	-	.	gene_id "MSTRG.86950"; transcript_id "MSTRG.86950.250"; exon_number "24";
chr19	StringTie	exon	8886022	8886090	1000	-	.	gene_id "MSTRG.86950"; transcript_id "MSTRG.86950.250"; exon_number "25";
chr19	StringTie	exon	8886442	8886509	1000	-	.	gene_id "MSTRG.86950"; transcript_id "MSTRG.86950.250"; exon_number "26";
chr19	StringTie	exon	8886736	8886860	1000	-	.	gene_id "MSTRG.86950"; transcript_id "MSTRG.86950.250"; exon_number "27";
chr19	StringTie	exon	8888022	8888208	1000	-	.	gene_id "MSTRG.86950"; transcript_id "MSTRG.86950.250"; exon_number "28";
chr19	StringTie	exon	8888349	8888384	1000	-	.	gene_id "MSTRG.86950"; transcript_id "MSTRG.86950.250"; exon_number "29";
chr19	StringTie	exon	8888716	8888888	1000	-	.	gene_id "MSTRG.86950"; transcript_id "MSTRG.86950.250"; exon_number "30";
chr19	StringTie	exon	8889471	8889538	1000	-	.	gene_id "MSTRG.86950"; transcript_id "MSTRG.86950.250"; exon_number "31";
chr19	StringTie	exon	8889766	8889890	1000	-	.	gene_id "MSTRG.86950"; transcript_id "MSTRG.86950.250"; exon_number "32";
chr19	StringTie	exon	8891155	8891220	1000	-	.	gene_id "MSTRG.86950"; transcript_id "MSTRG.86950.250"; exon_number "33";
chr19	StringTie	exon	8891477	8891512	1000	-	.	gene_id "MSTRG.86950"; transcript_id "MSTRG.86950.250"; exon_number "34";
chr19	StringTie	exon	8891825	8891997	1000	-	.	gene_id "MSTRG.86950"; transcript_id "MSTRG.86950.250"; exon_number "35";
chr19	StringTie	exon	8892617	8892684	1000	-	.	gene_id "MSTRG.86950"; transcript_id "MSTRG.86950.250"; exon_number "36";
chr19	StringTie	exon	8892890	8894240	1000	-	.	gene_id "MSTRG.86950"; transcript_id "MSTRG.86950.250"; exon_number "37";
chr19	StringTie	exon	8894518	8894553	1000	-	.	gene_id "MSTRG.86950"; transcript_id "MSTRG.86950.250"; exon_number "38";
chr19	StringTie	exon	8894883	8895055	1000	-	.	gene_id "MSTRG.86950"; transcript_id "MSTRG.86950.250"; exon_number "39";
chr19	StringTie	exon	8895668	8895735	1000	-	.	gene_id "MSTRG.86950"; transcript_id "MSTRG.86950.250"; exon_number "40";
chr19	StringTie	exon	8895966	8896182	1000	-	.	gene_id "MSTRG.86950"; transcript_id "MSTRG.86950.250"; exon_number "41";
chr19	StringTie	transcript	8848838	8896593	1000	-	.	gene_id "MSTRG.86950"; transcript_id "MSTRG.86950.251";
chr19	StringTie	exon	8848838	8849030	1000	-	.	gene_id "MSTRG.86950"; transcript_id "MSTRG.86950.251"; exon_number "1";
chr19	StringTie	exon	8851276	8851355	1000	-	.	gene_id "MSTRG.86950"; transcript_id "MSTRG.86950.251"; exon_number "2";
chr19	StringTie	exon	8851678	8851719	1000	-	.	gene_id "MSTRG.86950"; transcript_id "MSTRG.86950.251"; exon_number "3";
chr19	StringTie	exon	8855974	8856140	1000	-	.	gene_id "MSTRG.86950"; transcript_id "MSTRG.86950.251"; exon_number "4";
chr19	StringTie	exon	8858204	8858271	1000	-	.	gene_id "MSTRG.86950"; transcript_id "MSTRG.86950.251"; exon_number "5";
chr19	StringTie	exon	8858600	8858751	1000	-	.	gene_id "MSTRG.86950"; transcript_id "MSTRG.86950.251"; exon_number "6";
chr19	StringTie	exon	8861000	8861148	1000	-	.	gene_id "MSTRG.86950"; transcript_id "MSTRG.86950.251"; exon_number "7";
chr19	StringTie	exon	8862873	8862940	1000	-	.	gene_id "MSTRG.86950"; transcript_id "MSTRG.86950.251"; exon_number "8";
chr19	StringTie	exon	8863296	8863426	1000	-	.	gene_id "MSTRG.86950"; transcript_id "MSTRG.86950.251"; exon_number "9";
chr19	StringTie	exon	8865584	8865756	1000	-	.	gene_id "MSTRG.86950"; transcript_id "MSTRG.86950.251"; exon_number "10";
chr19	StringTie	exon	8865905	8865972	1000	-	.	gene_id "MSTRG.86950"; transcript_id "MSTRG.86950.251"; exon_number "11";
chr19	StringTie	exon	8866063	8866184	1000	-	.	gene_id "MSTRG.86950"; transcript_id "MSTRG.86950.251"; exon_number "12";
chr19	StringTie	exon	8866964	8867014	1000	-	.	gene_id "MSTRG.86950"; transcript_id "MSTRG.86950.251"; exon_number "13";
chr19	StringTie	exon	8868541	8868576	1000	-	.	gene_id "MSTRG.86950"; transcript_id "MSTRG.86950.251"; exon_number "14";
chr19	StringTie	exon	8871481	8871673	1000	-	.	gene_id "MSTRG.86950"; transcript_id "MSTRG.86950.251"; exon_number "15";
chr19	StringTie	exon	8876369	8876436	1000	-	.	gene_id "MSTRG.86950"; transcript_id "MSTRG.86950.251"; exon_number "16";
chr19	StringTie	exon	8876534	8876658	1000	-	.	gene_id "MSTRG.86950"; transcript_id "MSTRG.86950.251"; exon_number "17";
chr19	StringTie	exon	8882331	8882366	1000	-	.	gene_id "MSTRG.86950"; transcript_id "MSTRG.86950.251"; exon_number "18";
chr19	StringTie	exon	8882697	8882869	1000	-	.	gene_id "MSTRG.86950"; transcript_id "MSTRG.86950.251"; exon_number "19";
chr19	StringTie	exon	8883466	8883533	1000	-	.	gene_id "MSTRG.86950"; transcript_id "MSTRG.86950.251"; exon_number "20";
chr19	StringTie	exon	8883741	8883862	1000	-	.	gene_id "MSTRG.86950"; transcript_id "MSTRG.86950.251"; exon_number "21";
chr19	StringTie	exon	8884959	8885024	1000	-	.	gene_id "MSTRG.86950"; transcript_id "MSTRG.86950.251"; exon_number "22";
chr19	StringTie	exon	8885278	8885313	1000	-	.	gene_id "MSTRG.86950"; transcript_id "MSTRG.86950.251"; exon_number "23";
chr19	StringTie	exon	8885645	8885817	1000	-	.	gene_id "MSTRG.86950"; transcript_id "MSTRG.86950.251"; exon_number "24";
chr19	StringTie	exon	8886442	8886509	1000	-	.	gene_id "MSTRG.86950"; transcript_id "MSTRG.86950.251"; exon_number "25";
chr19	StringTie	exon	8886736	8886860	1000	-	.	gene_id "MSTRG.86950"; transcript_id "MSTRG.86950.251"; exon_number "26";
chr19	StringTie	exon	8888022	8888087	1000	-	.	gene_id "MSTRG.86950"; transcript_id "MSTRG.86950.251"; exon_number "27";
chr19	StringTie	exon	8888349	8888384	1000	-	.	gene_id "MSTRG.86950"; transcript_id "MSTRG.86950.251"; exon_number "28";
chr19	StringTie	exon	8888716	8888888	1000	-	.	gene_id "MSTRG.86950"; transcript_id "MSTRG.86950.251"; exon_number "29";
chr19	StringTie	exon	8889471	8889538	1000	-	.	gene_id "MSTRG.86950"; transcript_id "MSTRG.86950.251"; exon_number "30";
chr19	StringTie	exon	8889766	8889890	1000	-	.	gene_id "MSTRG.86950"; transcript_id "MSTRG.86950.251"; exon_number "31";
chr19	StringTie	exon	8891155	8891220	1000	-	.	gene_id "MSTRG.86950"; transcript_id "MSTRG.86950.251"; exon_number "32";
chr19	StringTie	exon	8891477	8891512	1000	-	.	gene_id "MSTRG.86950"; transcript_id "MSTRG.86950.251"; exon_number "33";
chr19	StringTie	exon	8891825	8891997	1000	-	.	gene_id "MSTRG.86950"; transcript_id "MSTRG.86950.251"; exon_number "34";
chr19	StringTie	exon	8892617	8892684	1000	-	.	gene_id "MSTRG.86950"; transcript_id "MSTRG.86950.251"; exon_number "35";
chr19	StringTie	exon	8892890	8893014	1000	-	.	gene_id "MSTRG.86950"; transcript_id "MSTRG.86950.251"; exon_number "36";
chr19	StringTie	exon	8894193	8894258	1000	-	.	gene_id "MSTRG.86950"; transcript_id "MSTRG.86950.251"; exon_number "37";
chr19	StringTie	exon	8894518	8894553	1000	-	.	gene_id "MSTRG.86950"; transcript_id "MSTRG.86950.251"; exon_number "38";
chr19	StringTie	exon	8894883	8895055	1000	-	.	gene_id "MSTRG.86950"; transcript_id "MSTRG.86950.251"; exon_number "39";
chr19	StringTie	exon	8895668	8895735	1000	-	.	gene_id "MSTRG.86950"; transcript_id "MSTRG.86950.251"; exon_number "40";
chr19	StringTie	exon	8895966	8896593	1000	-	.	gene_id "MSTRG.86950"; transcript_id "MSTRG.86950.251"; exon_number "41";
chr19	StringTie	transcript	8848838	8917120	1000	-	.	gene_id "MSTRG.86950"; transcript_id "MSTRG.86950.252";
chr19	StringTie	exon	8848838	8849030	1000	-	.	gene_id "MSTRG.86950"; transcript_id "MSTRG.86950.252"; exon_number "1";
chr19	StringTie	exon	8851276	8851355	1000	-	.	gene_id "MSTRG.86950"; transcript_id "MSTRG.86950.252"; exon_number "2";
chr19	StringTie	exon	8851678	8851719	1000	-	.	gene_id "MSTRG.86950"; transcript_id "MSTRG.86950.252"; exon_number "3";
chr19	StringTie	exon	8855974	8856140	1000	-	.	gene_id "MSTRG.86950"; transcript_id "MSTRG.86950.252"; exon_number "4";
chr19	StringTie	exon	8858204	8858271	1000	-	.	gene_id "MSTRG.86950"; transcript_id "MSTRG.86950.252"; exon_number "5";
chr19	StringTie	exon	8858600	8858751	1000	-	.	gene_id "MSTRG.86950"; transcript_id "MSTRG.86950.252"; exon_number "6";
chr19	StringTie	exon	8861000	8861148	1000	-	.	gene_id "MSTRG.86950"; transcript_id "MSTRG.86950.252"; exon_number "7";
chr19	StringTie	exon	8862873	8862940	1000	-	.	gene_id "MSTRG.86950"; transcript_id "MSTRG.86950.252"; exon_number "8";
chr19	StringTie	exon	8863296	8863426	1000	-	.	gene_id "MSTRG.86950"; transcript_id "MSTRG.86950.252"; exon_number "9";
chr19	StringTie	exon	8865584	8865756	1000	-	.	gene_id "MSTRG.86950"; transcript_id "MSTRG.86950.252"; exon_number "10";
chr19	StringTie	exon	8865905	8865972	1000	-	.	gene_id "MSTRG.86950"; transcript_id "MSTRG.86950.252"; exon_number "11";
chr19	StringTie	exon	8866063	8866184	1000	-	.	gene_id "MSTRG.86950"; transcript_id "MSTRG.86950.252"; exon_number "12";
chr19	StringTie	exon	8866964	8867014	1000	-	.	gene_id "MSTRG.86950"; transcript_id "MSTRG.86950.252"; exon_number "13";
chr19	StringTie	exon	8868541	8868576	1000	-	.	gene_id "MSTRG.86950"; transcript_id "MSTRG.86950.252"; exon_number "14";
chr19	StringTie	exon	8871481	8871653	1000	-	.	gene_id "MSTRG.86950"; transcript_id "MSTRG.86950.252"; exon_number "15";
chr19	StringTie	exon	8876369	8876436	1000	-	.	gene_id "MSTRG.86950"; transcript_id "MSTRG.86950.252"; exon_number "16";
chr19	StringTie	exon	8876534	8876658	1000	-	.	gene_id "MSTRG.86950"; transcript_id "MSTRG.86950.252"; exon_number "17";
chr19	StringTie	exon	8882331	8882366	1000	-	.	gene_id "MSTRG.86950"; transcript_id "MSTRG.86950.252"; exon_number "18";
chr19	StringTie	exon	8882697	8882869	1000	-	.	gene_id "MSTRG.86950"; transcript_id "MSTRG.86950.252"; exon_number "19";
chr19	StringTie	exon	8883466	8883533	1000	-	.	gene_id "MSTRG.86950"; transcript_id "MSTRG.86950.252"; exon_number "20";
chr19	StringTie	exon	8883741	8883862	1000	-	.	gene_id "MSTRG.86950"; transcript_id "MSTRG.86950.252"; exon_number "21";
chr19	StringTie	exon	8884959	8885024	1000	-	.	gene_id "MSTRG.86950"; transcript_id "MSTRG.86950.252"; exon_number "22";
chr19	StringTie	exon	8885278	8885313	1000	-	.	gene_id "MSTRG.86950"; transcript_id "MSTRG.86950.252"; exon_number "23";
chr19	StringTie	exon	8885645	8885817	1000	-	.	gene_id "MSTRG.86950"; transcript_id "MSTRG.86950.252"; exon_number "24";
chr19	StringTie	exon	8886442	8886509	1000	-	.	gene_id "MSTRG.86950"; transcript_id "MSTRG.86950.252"; exon_number "25";
chr19	StringTie	exon	8886736	8886860	1000	-	.	gene_id "MSTRG.86950"; transcript_id "MSTRG.86950.252"; exon_number "26";
chr19	StringTie	exon	8888022	8888087	1000	-	.	gene_id "MSTRG.86950"; transcript_id "MSTRG.86950.252"; exon_number "27";
chr19	StringTie	exon	8888349	8888384	1000	-	.	gene_id "MSTRG.86950"; transcript_id "MSTRG.86950.252"; exon_number "28";
chr19	StringTie	exon	8888716	8888888	1000	-	.	gene_id "MSTRG.86950"; transcript_id "MSTRG.86950.252"; exon_number "29";
chr19	StringTie	exon	8889471	8889538	1000	-	.	gene_id "MSTRG.86950"; transcript_id "MSTRG.86950.252"; exon_number "30";
chr19	StringTie	exon	8889766	8889890	1000	-	.	gene_id "MSTRG.86950"; transcript_id "MSTRG.86950.252"; exon_number "31";
chr19	StringTie	exon	8891155	8891220	1000	-	.	gene_id "MSTRG.86950"; transcript_id "MSTRG.86950.252"; exon_number "32";
chr19	StringTie	exon	8891477	8891512	1000	-	.	gene_id "MSTRG.86950"; transcript_id "MSTRG.86950.252"; exon_number "33";
chr19	StringTie	exon	8891825	8891997	1000	-	.	gene_id "MSTRG.86950"; transcript_id "MSTRG.86950.252"; exon_number "34";
chr19	StringTie	exon	8892617	8892684	1000	-	.	gene_id "MSTRG.86950"; transcript_id "MSTRG.86950.252"; exon_number "35";
chr19	StringTie	exon	8892890	8893014	1000	-	.	gene_id "MSTRG.86950"; transcript_id "MSTRG.86950.252"; exon_number "36";
chr19	StringTie	exon	8894518	8894553	1000	-	.	gene_id "MSTRG.86950"; transcript_id "MSTRG.86950.252"; exon_number "37";
chr19	StringTie	exon	8894883	8895055	1000	-	.	gene_id "MSTRG.86950"; transcript_id "MSTRG.86950.252"; exon_number "38";
chr19	StringTie	exon	8895668	8895735	1000	-	.	gene_id "MSTRG.86950"; transcript_id "MSTRG.86950.252"; exon_number "39";
chr19	StringTie	exon	8895966	8896090	1000	-	.	gene_id "MSTRG.86950"; transcript_id "MSTRG.86950.252"; exon_number "40";
chr19	StringTie	exon	8916864	8917120	1000	-	.	gene_id "MSTRG.86950"; transcript_id "MSTRG.86950.252"; exon_number "41";
chr19	StringTie	transcript	8848838	8904066	1000	-	.	gene_id "MSTRG.86950"; transcript_id "MSTRG.86950.253";
chr19	StringTie	exon	8848838	8849030	1000	-	.	gene_id "MSTRG.86950"; transcript_id "MSTRG.86950.253"; exon_number "1";
chr19	StringTie	exon	8851276	8851355	1000	-	.	gene_id "MSTRG.86950"; transcript_id "MSTRG.86950.253"; exon_number "2";
chr19	StringTie	exon	8851678	8851719	1000	-	.	gene_id "MSTRG.86950"; transcript_id "MSTRG.86950.253"; exon_number "3";
chr19	StringTie	exon	8855974	8856140	1000	-	.	gene_id "MSTRG.86950"; transcript_id "MSTRG.86950.253"; exon_number "4";
chr19	StringTie	exon	8858204	8858271	1000	-	.	gene_id "MSTRG.86950"; transcript_id "MSTRG.86950.253"; exon_number "5";
chr19	StringTie	exon	8858600	8858751	1000	-	.	gene_id "MSTRG.86950"; transcript_id "MSTRG.86950.253"; exon_number "6";
chr19	StringTie	exon	8861000	8861148	1000	-	.	gene_id "MSTRG.86950"; transcript_id "MSTRG.86950.253"; exon_number "7";
chr19	StringTie	exon	8862873	8862940	1000	-	.	gene_id "MSTRG.86950"; transcript_id "MSTRG.86950.253"; exon_number "8";
chr19	StringTie	exon	8863296	8863426	1000	-	.	gene_id "MSTRG.86950"; transcript_id "MSTRG.86950.253"; exon_number "9";
chr19	StringTie	exon	8865584	8865756	1000	-	.	gene_id "MSTRG.86950"; transcript_id "MSTRG.86950.253"; exon_number "10";
chr19	StringTie	exon	8865905	8865972	1000	-	.	gene_id "MSTRG.86950"; transcript_id "MSTRG.86950.253"; exon_number "11";
chr19	StringTie	exon	8866063	8866184	1000	-	.	gene_id "MSTRG.86950"; transcript_id "MSTRG.86950.253"; exon_number "12";
chr19	StringTie	exon	8866964	8867014	1000	-	.	gene_id "MSTRG.86950"; transcript_id "MSTRG.86950.253"; exon_number "13";
chr19	StringTie	exon	8868541	8868576	1000	-	.	gene_id "MSTRG.86950"; transcript_id "MSTRG.86950.253"; exon_number "14";
chr19	StringTie	exon	8871481	8871653	1000	-	.	gene_id "MSTRG.86950"; transcript_id "MSTRG.86950.253"; exon_number "15";
chr19	StringTie	exon	8876369	8876436	1000	-	.	gene_id "MSTRG.86950"; transcript_id "MSTRG.86950.253"; exon_number "16";
chr19	StringTie	exon	8876534	8876658	1000	-	.	gene_id "MSTRG.86950"; transcript_id "MSTRG.86950.253"; exon_number "17";
chr19	StringTie	exon	8882331	8882366	1000	-	.	gene_id "MSTRG.86950"; transcript_id "MSTRG.86950.253"; exon_number "18";
chr19	StringTie	exon	8882697	8882869	1000	-	.	gene_id "MSTRG.86950"; transcript_id "MSTRG.86950.253"; exon_number "19";
chr19	StringTie	exon	8883466	8883533	1000	-	.	gene_id "MSTRG.86950"; transcript_id "MSTRG.86950.253"; exon_number "20";
chr19	StringTie	exon	8883741	8883862	1000	-	.	gene_id "MSTRG.86950"; transcript_id "MSTRG.86950.253"; exon_number "21";
chr19	StringTie	exon	8884959	8885024	1000	-	.	gene_id "MSTRG.86950"; transcript_id "MSTRG.86950.253"; exon_number "22";
chr19	StringTie	exon	8885278	8885313	1000	-	.	gene_id "MSTRG.86950"; transcript_id "MSTRG.86950.253"; exon_number "23";
chr19	StringTie	exon	8885645	8885817	1000	-	.	gene_id "MSTRG.86950"; transcript_id "MSTRG.86950.253"; exon_number "24";
chr19	StringTie	exon	8886442	8886509	1000	-	.	gene_id "MSTRG.86950"; transcript_id "MSTRG.86950.253"; exon_number "25";
chr19	StringTie	exon	8886736	8886860	1000	-	.	gene_id "MSTRG.86950"; transcript_id "MSTRG.86950.253"; exon_number "26";
chr19	StringTie	exon	8888022	8888087	1000	-	.	gene_id "MSTRG.86950"; transcript_id "MSTRG.86950.253"; exon_number "27";
chr19	StringTie	exon	8888349	8888384	1000	-	.	gene_id "MSTRG.86950"; transcript_id "MSTRG.86950.253"; exon_number "28";
chr19	StringTie	exon	8888716	8889538	1000	-	.	gene_id "MSTRG.86950"; transcript_id "MSTRG.86950.253"; exon_number "29";
chr19	StringTie	exon	8889766	8889890	1000	-	.	gene_id "MSTRG.86950"; transcript_id "MSTRG.86950.253"; exon_number "30";
chr19	StringTie	exon	8891155	8891220	1000	-	.	gene_id "MSTRG.86950"; transcript_id "MSTRG.86950.253"; exon_number "31";
chr19	StringTie	exon	8891477	8891512	1000	-	.	gene_id "MSTRG.86950"; transcript_id "MSTRG.86950.253"; exon_number "32";
chr19	StringTie	exon	8891825	8891997	1000	-	.	gene_id "MSTRG.86950"; transcript_id "MSTRG.86950.253"; exon_number "33";
chr19	StringTie	exon	8892617	8892684	1000	-	.	gene_id "MSTRG.86950"; transcript_id "MSTRG.86950.253"; exon_number "34";
chr19	StringTie	exon	8892890	8893014	1000	-	.	gene_id "MSTRG.86950"; transcript_id "MSTRG.86950.253"; exon_number "35";
chr19	StringTie	exon	8894193	8894258	1000	-	.	gene_id "MSTRG.86950"; transcript_id "MSTRG.86950.253"; exon_number "36";
chr19	StringTie	exon	8894518	8894553	1000	-	.	gene_id "MSTRG.86950"; transcript_id "MSTRG.86950.253"; exon_number "37";
chr19	StringTie	exon	8900646	8901859	1000	-	.	gene_id "MSTRG.86950"; transcript_id "MSTRG.86950.253"; exon_number "38";
chr19	StringTie	exon	8902098	8902222	1000	-	.	gene_id "MSTRG.86950"; transcript_id "MSTRG.86950.253"; exon_number "39";
chr19	StringTie	exon	8903169	8903234	1000	-	.	gene_id "MSTRG.86950"; transcript_id "MSTRG.86950.253"; exon_number "40";
chr19	StringTie	exon	8903493	8903528	1000	-	.	gene_id "MSTRG.86950"; transcript_id "MSTRG.86950.253"; exon_number "41";
chr19	StringTie	exon	8903856	8904066	1000	-	.	gene_id "MSTRG.86950"; transcript_id "MSTRG.86950.253"; exon_number "42";
chr19	StringTie	transcript	8848838	8914337	1000	-	.	gene_id "MSTRG.86950"; transcript_id "MSTRG.86950.254";
chr19	StringTie	exon	8848838	8849030	1000	-	.	gene_id "MSTRG.86950"; transcript_id "MSTRG.86950.254"; exon_number "1";
chr19	StringTie	exon	8851276	8851355	1000	-	.	gene_id "MSTRG.86950"; transcript_id "MSTRG.86950.254"; exon_number "2";
chr19	StringTie	exon	8851678	8851719	1000	-	.	gene_id "MSTRG.86950"; transcript_id "MSTRG.86950.254"; exon_number "3";
chr19	StringTie	exon	8855974	8856140	1000	-	.	gene_id "MSTRG.86950"; transcript_id "MSTRG.86950.254"; exon_number "4";
chr19	StringTie	exon	8858204	8858271	1000	-	.	gene_id "MSTRG.86950"; transcript_id "MSTRG.86950.254"; exon_number "5";
chr19	StringTie	exon	8858600	8858751	1000	-	.	gene_id "MSTRG.86950"; transcript_id "MSTRG.86950.254"; exon_number "6";
chr19	StringTie	exon	8861000	8861148	1000	-	.	gene_id "MSTRG.86950"; transcript_id "MSTRG.86950.254"; exon_number "7";
chr19	StringTie	exon	8862873	8862940	1000	-	.	gene_id "MSTRG.86950"; transcript_id "MSTRG.86950.254"; exon_number "8";
chr19	StringTie	exon	8863296	8863426	1000	-	.	gene_id "MSTRG.86950"; transcript_id "MSTRG.86950.254"; exon_number "9";
chr19	StringTie	exon	8865584	8865756	1000	-	.	gene_id "MSTRG.86950"; transcript_id "MSTRG.86950.254"; exon_number "10";
chr19	StringTie	exon	8865905	8865967	1000	-	.	gene_id "MSTRG.86950"; transcript_id "MSTRG.86950.254"; exon_number "11";
chr19	StringTie	exon	8866063	8866184	1000	-	.	gene_id "MSTRG.86950"; transcript_id "MSTRG.86950.254"; exon_number "12";
chr19	StringTie	exon	8866964	8867014	1000	-	.	gene_id "MSTRG.86950"; transcript_id "MSTRG.86950.254"; exon_number "13";
chr19	StringTie	exon	8868541	8868576	1000	-	.	gene_id "MSTRG.86950"; transcript_id "MSTRG.86950.254"; exon_number "14";
chr19	StringTie	exon	8871481	8871653	1000	-	.	gene_id "MSTRG.86950"; transcript_id "MSTRG.86950.254"; exon_number "15";
chr19	StringTie	exon	8876369	8876436	1000	-	.	gene_id "MSTRG.86950"; transcript_id "MSTRG.86950.254"; exon_number "16";
chr19	StringTie	exon	8876534	8876658	1000	-	.	gene_id "MSTRG.86950"; transcript_id "MSTRG.86950.254"; exon_number "17";
chr19	StringTie	exon	8882331	8882366	1000	-	.	gene_id "MSTRG.86950"; transcript_id "MSTRG.86950.254"; exon_number "18";
chr19	StringTie	exon	8882697	8882869	1000	-	.	gene_id "MSTRG.86950"; transcript_id "MSTRG.86950.254"; exon_number "19";
chr19	StringTie	exon	8883466	8883533	1000	-	.	gene_id "MSTRG.86950"; transcript_id "MSTRG.86950.254"; exon_number "20";
chr19	StringTie	exon	8883741	8883862	1000	-	.	gene_id "MSTRG.86950"; transcript_id "MSTRG.86950.254"; exon_number "21";
chr19	StringTie	exon	8884959	8885024	1000	-	.	gene_id "MSTRG.86950"; transcript_id "MSTRG.86950.254"; exon_number "22";
chr19	StringTie	exon	8885278	8885313	1000	-	.	gene_id "MSTRG.86950"; transcript_id "MSTRG.86950.254"; exon_number "23";
chr19	StringTie	exon	8885645	8885817	1000	-	.	gene_id "MSTRG.86950"; transcript_id "MSTRG.86950.254"; exon_number "24";
chr19	StringTie	exon	8886022	8886090	1000	-	.	gene_id "MSTRG.86950"; transcript_id "MSTRG.86950.254"; exon_number "25";
chr19	StringTie	exon	8886442	8886509	1000	-	.	gene_id "MSTRG.86950"; transcript_id "MSTRG.86950.254"; exon_number "26";
chr19	StringTie	exon	8886736	8886860	1000	-	.	gene_id "MSTRG.86950"; transcript_id "MSTRG.86950.254"; exon_number "27";
chr19	StringTie	exon	8888022	8888087	1000	-	.	gene_id "MSTRG.86950"; transcript_id "MSTRG.86950.254"; exon_number "28";
chr19	StringTie	exon	8888349	8888384	1000	-	.	gene_id "MSTRG.86950"; transcript_id "MSTRG.86950.254"; exon_number "29";
chr19	StringTie	exon	8888716	8888888	1000	-	.	gene_id "MSTRG.86950"; transcript_id "MSTRG.86950.254"; exon_number "30";
chr19	StringTie	exon	8889471	8889538	1000	-	.	gene_id "MSTRG.86950"; transcript_id "MSTRG.86950.254"; exon_number "31";
chr19	StringTie	exon	8889766	8889890	1000	-	.	gene_id "MSTRG.86950"; transcript_id "MSTRG.86950.254"; exon_number "32";
chr19	StringTie	exon	8891155	8891220	1000	-	.	gene_id "MSTRG.86950"; transcript_id "MSTRG.86950.254"; exon_number "33";
chr19	StringTie	exon	8891477	8891512	1000	-	.	gene_id "MSTRG.86950"; transcript_id "MSTRG.86950.254"; exon_number "34";
chr19	StringTie	exon	8891825	8891997	1000	-	.	gene_id "MSTRG.86950"; transcript_id "MSTRG.86950.254"; exon_number "35";
chr19	StringTie	exon	8892617	8892684	1000	-	.	gene_id "MSTRG.86950"; transcript_id "MSTRG.86950.254"; exon_number "36";
chr19	StringTie	exon	8892890	8893014	1000	-	.	gene_id "MSTRG.86950"; transcript_id "MSTRG.86950.254"; exon_number "37";
chr19	StringTie	exon	8896811	8897168	1000	-	.	gene_id "MSTRG.86950"; transcript_id "MSTRG.86950.254"; exon_number "38";
chr19	StringTie	exon	8897497	8897669	1000	-	.	gene_id "MSTRG.86950"; transcript_id "MSTRG.86950.254"; exon_number "39";
chr19	StringTie	exon	8898591	8898658	1000	-	.	gene_id "MSTRG.86950"; transcript_id "MSTRG.86950.254"; exon_number "40";
chr19	StringTie	exon	8898912	8899036	1000	-	.	gene_id "MSTRG.86950"; transcript_id "MSTRG.86950.254"; exon_number "41";
chr19	StringTie	exon	8899972	8900037	1000	-	.	gene_id "MSTRG.86950"; transcript_id "MSTRG.86950.254"; exon_number "42";
chr19	StringTie	exon	8913785	8913820	1000	-	.	gene_id "MSTRG.86950"; transcript_id "MSTRG.86950.254"; exon_number "43";
chr19	StringTie	exon	8914150	8914337	1000	-	.	gene_id "MSTRG.86950"; transcript_id "MSTRG.86950.254"; exon_number "44";
chr19	StringTie	transcript	8848838	8906852	1000	-	.	gene_id "MSTRG.86950"; transcript_id "MSTRG.86950.255";
chr19	StringTie	exon	8848838	8849030	1000	-	.	gene_id "MSTRG.86950"; transcript_id "MSTRG.86950.255"; exon_number "1";
chr19	StringTie	exon	8851276	8851355	1000	-	.	gene_id "MSTRG.86950"; transcript_id "MSTRG.86950.255"; exon_number "2";
chr19	StringTie	exon	8851678	8851719	1000	-	.	gene_id "MSTRG.86950"; transcript_id "MSTRG.86950.255"; exon_number "3";
chr19	StringTie	exon	8855974	8856140	1000	-	.	gene_id "MSTRG.86950"; transcript_id "MSTRG.86950.255"; exon_number "4";
chr19	StringTie	exon	8858204	8858271	1000	-	.	gene_id "MSTRG.86950"; transcript_id "MSTRG.86950.255"; exon_number "5";
chr19	StringTie	exon	8858600	8858751	1000	-	.	gene_id "MSTRG.86950"; transcript_id "MSTRG.86950.255"; exon_number "6";
chr19	StringTie	exon	8861000	8861148	1000	-	.	gene_id "MSTRG.86950"; transcript_id "MSTRG.86950.255"; exon_number "7";
chr19	StringTie	exon	8862873	8862940	1000	-	.	gene_id "MSTRG.86950"; transcript_id "MSTRG.86950.255"; exon_number "8";
chr19	StringTie	exon	8863296	8863426	1000	-	.	gene_id "MSTRG.86950"; transcript_id "MSTRG.86950.255"; exon_number "9";
chr19	StringTie	exon	8865584	8865756	1000	-	.	gene_id "MSTRG.86950"; transcript_id "MSTRG.86950.255"; exon_number "10";
chr19	StringTie	exon	8865905	8865967	1000	-	.	gene_id "MSTRG.86950"; transcript_id "MSTRG.86950.255"; exon_number "11";
chr19	StringTie	exon	8866063	8866184	1000	-	.	gene_id "MSTRG.86950"; transcript_id "MSTRG.86950.255"; exon_number "12";
chr19	StringTie	exon	8871481	8871653	1000	-	.	gene_id "MSTRG.86950"; transcript_id "MSTRG.86950.255"; exon_number "13";
chr19	StringTie	exon	8876369	8876436	1000	-	.	gene_id "MSTRG.86950"; transcript_id "MSTRG.86950.255"; exon_number "14";
chr19	StringTie	exon	8876534	8876658	1000	-	.	gene_id "MSTRG.86950"; transcript_id "MSTRG.86950.255"; exon_number "15";
chr19	StringTie	exon	8882331	8882366	1000	-	.	gene_id "MSTRG.86950"; transcript_id "MSTRG.86950.255"; exon_number "16";
chr19	StringTie	exon	8882697	8882804	1000	-	.	gene_id "MSTRG.86950"; transcript_id "MSTRG.86950.255"; exon_number "17";
chr19	StringTie	exon	8883466	8883533	1000	-	.	gene_id "MSTRG.86950"; transcript_id "MSTRG.86950.255"; exon_number "18";
chr19	StringTie	exon	8883741	8883862	1000	-	.	gene_id "MSTRG.86950"; transcript_id "MSTRG.86950.255"; exon_number "19";
chr19	StringTie	exon	8884959	8885024	1000	-	.	gene_id "MSTRG.86950"; transcript_id "MSTRG.86950.255"; exon_number "20";
chr19	StringTie	exon	8885278	8885313	1000	-	.	gene_id "MSTRG.86950"; transcript_id "MSTRG.86950.255"; exon_number "21";
chr19	StringTie	exon	8885645	8885817	1000	-	.	gene_id "MSTRG.86950"; transcript_id "MSTRG.86950.255"; exon_number "22";
chr19	StringTie	exon	8886442	8886509	1000	-	.	gene_id "MSTRG.86950"; transcript_id "MSTRG.86950.255"; exon_number "23";
chr19	StringTie	exon	8886736	8886860	1000	-	.	gene_id "MSTRG.86950"; transcript_id "MSTRG.86950.255"; exon_number "24";
chr19	StringTie	exon	8888022	8888087	1000	-	.	gene_id "MSTRG.86950"; transcript_id "MSTRG.86950.255"; exon_number "25";
chr19	StringTie	exon	8888349	8888384	1000	-	.	gene_id "MSTRG.86950"; transcript_id "MSTRG.86950.255"; exon_number "26";
chr19	StringTie	exon	8888716	8888888	1000	-	.	gene_id "MSTRG.86950"; transcript_id "MSTRG.86950.255"; exon_number "27";
chr19	StringTie	exon	8889471	8889538	1000	-	.	gene_id "MSTRG.86950"; transcript_id "MSTRG.86950.255"; exon_number "28";
chr19	StringTie	exon	8889766	8889890	1000	-	.	gene_id "MSTRG.86950"; transcript_id "MSTRG.86950.255"; exon_number "29";
chr19	StringTie	exon	8891155	8891220	1000	-	.	gene_id "MSTRG.86950"; transcript_id "MSTRG.86950.255"; exon_number "30";
chr19	StringTie	exon	8891477	8891512	1000	-	.	gene_id "MSTRG.86950"; transcript_id "MSTRG.86950.255"; exon_number "31";
chr19	StringTie	exon	8891825	8891997	1000	-	.	gene_id "MSTRG.86950"; transcript_id "MSTRG.86950.255"; exon_number "32";
chr19	StringTie	exon	8892617	8892684	1000	-	.	gene_id "MSTRG.86950"; transcript_id "MSTRG.86950.255"; exon_number "33";
chr19	StringTie	exon	8892890	8893014	1000	-	.	gene_id "MSTRG.86950"; transcript_id "MSTRG.86950.255"; exon_number "34";
chr19	StringTie	exon	8894193	8894240	1000	-	.	gene_id "MSTRG.86950"; transcript_id "MSTRG.86950.255"; exon_number "35";
chr19	StringTie	exon	8894518	8894553	1000	-	.	gene_id "MSTRG.86950"; transcript_id "MSTRG.86950.255"; exon_number "36";
chr19	StringTie	exon	8894883	8895055	1000	-	.	gene_id "MSTRG.86950"; transcript_id "MSTRG.86950.255"; exon_number "37";
chr19	StringTie	exon	8895668	8895735	1000	-	.	gene_id "MSTRG.86950"; transcript_id "MSTRG.86950.255"; exon_number "38";
chr19	StringTie	exon	8895966	8896090	1000	-	.	gene_id "MSTRG.86950"; transcript_id "MSTRG.86950.255"; exon_number "39";
chr19	StringTie	exon	8896811	8897168	1000	-	.	gene_id "MSTRG.86950"; transcript_id "MSTRG.86950.255"; exon_number "40";
chr19	StringTie	exon	8897497	8897669	1000	-	.	gene_id "MSTRG.86950"; transcript_id "MSTRG.86950.255"; exon_number "41";
chr19	StringTie	exon	8898591	8898658	1000	-	.	gene_id "MSTRG.86950"; transcript_id "MSTRG.86950.255"; exon_number "42";
chr19	StringTie	exon	8898912	8899036	1000	-	.	gene_id "MSTRG.86950"; transcript_id "MSTRG.86950.255"; exon_number "43";
chr19	StringTie	exon	8899972	8900037	1000	-	.	gene_id "MSTRG.86950"; transcript_id "MSTRG.86950.255"; exon_number "44";
chr19	StringTie	exon	8900295	8900330	1000	-	.	gene_id "MSTRG.86950"; transcript_id "MSTRG.86950.255"; exon_number "45";
chr19	StringTie	exon	8906670	8906852	1000	-	.	gene_id "MSTRG.86950"; transcript_id "MSTRG.86950.255"; exon_number "46";
chr19	StringTie	transcript	8848838	8906884	1000	-	.	gene_id "MSTRG.86950"; transcript_id "MSTRG.86950.256";
chr19	StringTie	exon	8848838	8849030	1000	-	.	gene_id "MSTRG.86950"; transcript_id "MSTRG.86950.256"; exon_number "1";
chr19	StringTie	exon	8851276	8851355	1000	-	.	gene_id "MSTRG.86950"; transcript_id "MSTRG.86950.256"; exon_number "2";
chr19	StringTie	exon	8851678	8851719	1000	-	.	gene_id "MSTRG.86950"; transcript_id "MSTRG.86950.256"; exon_number "3";
chr19	StringTie	exon	8855974	8856140	1000	-	.	gene_id "MSTRG.86950"; transcript_id "MSTRG.86950.256"; exon_number "4";
chr19	StringTie	exon	8858204	8858271	1000	-	.	gene_id "MSTRG.86950"; transcript_id "MSTRG.86950.256"; exon_number "5";
chr19	StringTie	exon	8858600	8858751	1000	-	.	gene_id "MSTRG.86950"; transcript_id "MSTRG.86950.256"; exon_number "6";
chr19	StringTie	exon	8861000	8861148	1000	-	.	gene_id "MSTRG.86950"; transcript_id "MSTRG.86950.256"; exon_number "7";
chr19	StringTie	exon	8862873	8862940	1000	-	.	gene_id "MSTRG.86950"; transcript_id "MSTRG.86950.256"; exon_number "8";
chr19	StringTie	exon	8863296	8863426	1000	-	.	gene_id "MSTRG.86950"; transcript_id "MSTRG.86950.256"; exon_number "9";
chr19	StringTie	exon	8865584	8865756	1000	-	.	gene_id "MSTRG.86950"; transcript_id "MSTRG.86950.256"; exon_number "10";
chr19	StringTie	exon	8865905	8865937	1000	-	.	gene_id "MSTRG.86950"; transcript_id "MSTRG.86950.256"; exon_number "11";
chr19	StringTie	exon	8866084	8866184	1000	-	.	gene_id "MSTRG.86950"; transcript_id "MSTRG.86950.256"; exon_number "12";
chr19	StringTie	exon	8866964	8867014	1000	-	.	gene_id "MSTRG.86950"; transcript_id "MSTRG.86950.256"; exon_number "13";
chr19	StringTie	exon	8868541	8868576	1000	-	.	gene_id "MSTRG.86950"; transcript_id "MSTRG.86950.256"; exon_number "14";
chr19	StringTie	exon	8871481	8871653	1000	-	.	gene_id "MSTRG.86950"; transcript_id "MSTRG.86950.256"; exon_number "15";
chr19	StringTie	exon	8876369	8876436	1000	-	.	gene_id "MSTRG.86950"; transcript_id "MSTRG.86950.256"; exon_number "16";
chr19	StringTie	exon	8876534	8876658	1000	-	.	gene_id "MSTRG.86950"; transcript_id "MSTRG.86950.256"; exon_number "17";
chr19	StringTie	exon	8882331	8882366	1000	-	.	gene_id "MSTRG.86950"; transcript_id "MSTRG.86950.256"; exon_number "18";
chr19	StringTie	exon	8882697	8882869	1000	-	.	gene_id "MSTRG.86950"; transcript_id "MSTRG.86950.256"; exon_number "19";
chr19	StringTie	exon	8883466	8883533	1000	-	.	gene_id "MSTRG.86950"; transcript_id "MSTRG.86950.256"; exon_number "20";
chr19	StringTie	exon	8883741	8883862	1000	-	.	gene_id "MSTRG.86950"; transcript_id "MSTRG.86950.256"; exon_number "21";
chr19	StringTie	exon	8884959	8885024	1000	-	.	gene_id "MSTRG.86950"; transcript_id "MSTRG.86950.256"; exon_number "22";
chr19	StringTie	exon	8885278	8885313	1000	-	.	gene_id "MSTRG.86950"; transcript_id "MSTRG.86950.256"; exon_number "23";
chr19	StringTie	exon	8885645	8885817	1000	-	.	gene_id "MSTRG.86950"; transcript_id "MSTRG.86950.256"; exon_number "24";
chr19	StringTie	exon	8886442	8886509	1000	-	.	gene_id "MSTRG.86950"; transcript_id "MSTRG.86950.256"; exon_number "25";
chr19	StringTie	exon	8886736	8886860	1000	-	.	gene_id "MSTRG.86950"; transcript_id "MSTRG.86950.256"; exon_number "26";
chr19	StringTie	exon	8888022	8888087	1000	-	.	gene_id "MSTRG.86950"; transcript_id "MSTRG.86950.256"; exon_number "27";
chr19	StringTie	exon	8888349	8888384	1000	-	.	gene_id "MSTRG.86950"; transcript_id "MSTRG.86950.256"; exon_number "28";
chr19	StringTie	exon	8888716	8888888	1000	-	.	gene_id "MSTRG.86950"; transcript_id "MSTRG.86950.256"; exon_number "29";
chr19	StringTie	exon	8889471	8889538	1000	-	.	gene_id "MSTRG.86950"; transcript_id "MSTRG.86950.256"; exon_number "30";
chr19	StringTie	exon	8889766	8889883	1000	-	.	gene_id "MSTRG.86950"; transcript_id "MSTRG.86950.256"; exon_number "31";
chr19	StringTie	exon	8891155	8891220	1000	-	.	gene_id "MSTRG.86950"; transcript_id "MSTRG.86950.256"; exon_number "32";
chr19	StringTie	exon	8891477	8891512	1000	-	.	gene_id "MSTRG.86950"; transcript_id "MSTRG.86950.256"; exon_number "33";
chr19	StringTie	exon	8891825	8891997	1000	-	.	gene_id "MSTRG.86950"; transcript_id "MSTRG.86950.256"; exon_number "34";
chr19	StringTie	exon	8892617	8892684	1000	-	.	gene_id "MSTRG.86950"; transcript_id "MSTRG.86950.256"; exon_number "35";
chr19	StringTie	exon	8892890	8893014	1000	-	.	gene_id "MSTRG.86950"; transcript_id "MSTRG.86950.256"; exon_number "36";
chr19	StringTie	exon	8894518	8894553	1000	-	.	gene_id "MSTRG.86950"; transcript_id "MSTRG.86950.256"; exon_number "37";
chr19	StringTie	exon	8894883	8895055	1000	-	.	gene_id "MSTRG.86950"; transcript_id "MSTRG.86950.256"; exon_number "38";
chr19	StringTie	exon	8895668	8895735	1000	-	.	gene_id "MSTRG.86950"; transcript_id "MSTRG.86950.256"; exon_number "39";
chr19	StringTie	exon	8895966	8897168	1000	-	.	gene_id "MSTRG.86950"; transcript_id "MSTRG.86950.256"; exon_number "40";
chr19	StringTie	exon	8897497	8897669	1000	-	.	gene_id "MSTRG.86950"; transcript_id "MSTRG.86950.256"; exon_number "41";
chr19	StringTie	exon	8898591	8898658	1000	-	.	gene_id "MSTRG.86950"; transcript_id "MSTRG.86950.256"; exon_number "42";
chr19	StringTie	exon	8898912	8899036	1000	-	.	gene_id "MSTRG.86950"; transcript_id "MSTRG.86950.256"; exon_number "43";
chr19	StringTie	exon	8899972	8900037	1000	-	.	gene_id "MSTRG.86950"; transcript_id "MSTRG.86950.256"; exon_number "44";
chr19	StringTie	exon	8900295	8900330	1000	-	.	gene_id "MSTRG.86950"; transcript_id "MSTRG.86950.256"; exon_number "45";
chr19	StringTie	exon	8906670	8906884	1000	-	.	gene_id "MSTRG.86950"; transcript_id "MSTRG.86950.256"; exon_number "46";
chr19	StringTie	transcript	8848838	8900868	1000	-	.	gene_id "MSTRG.86950"; transcript_id "MSTRG.86950.257";
chr19	StringTie	exon	8848838	8849030	1000	-	.	gene_id "MSTRG.86950"; transcript_id "MSTRG.86950.257"; exon_number "1";
chr19	StringTie	exon	8851276	8851355	1000	-	.	gene_id "MSTRG.86950"; transcript_id "MSTRG.86950.257"; exon_number "2";
chr19	StringTie	exon	8851678	8851719	1000	-	.	gene_id "MSTRG.86950"; transcript_id "MSTRG.86950.257"; exon_number "3";
chr19	StringTie	exon	8855974	8856140	1000	-	.	gene_id "MSTRG.86950"; transcript_id "MSTRG.86950.257"; exon_number "4";
chr19	StringTie	exon	8858204	8858271	1000	-	.	gene_id "MSTRG.86950"; transcript_id "MSTRG.86950.257"; exon_number "5";
chr19	StringTie	exon	8858600	8858751	1000	-	.	gene_id "MSTRG.86950"; transcript_id "MSTRG.86950.257"; exon_number "6";
chr19	StringTie	exon	8861000	8861148	1000	-	.	gene_id "MSTRG.86950"; transcript_id "MSTRG.86950.257"; exon_number "7";
chr19	StringTie	exon	8862873	8862940	1000	-	.	gene_id "MSTRG.86950"; transcript_id "MSTRG.86950.257"; exon_number "8";
chr19	StringTie	exon	8863296	8863426	1000	-	.	gene_id "MSTRG.86950"; transcript_id "MSTRG.86950.257"; exon_number "9";
chr19	StringTie	exon	8865584	8865756	1000	-	.	gene_id "MSTRG.86950"; transcript_id "MSTRG.86950.257"; exon_number "10";
chr19	StringTie	exon	8865905	8865971	1000	-	.	gene_id "MSTRG.86950"; transcript_id "MSTRG.86950.257"; exon_number "11";
chr19	StringTie	exon	8866064	8866184	1000	-	.	gene_id "MSTRG.86950"; transcript_id "MSTRG.86950.257"; exon_number "12";
chr19	StringTie	exon	8866964	8867014	1000	-	.	gene_id "MSTRG.86950"; transcript_id "MSTRG.86950.257"; exon_number "13";
chr19	StringTie	exon	8868541	8868576	1000	-	.	gene_id "MSTRG.86950"; transcript_id "MSTRG.86950.257"; exon_number "14";
chr19	StringTie	exon	8871481	8871653	1000	-	.	gene_id "MSTRG.86950"; transcript_id "MSTRG.86950.257"; exon_number "15";
chr19	StringTie	exon	8876369	8876436	1000	-	.	gene_id "MSTRG.86950"; transcript_id "MSTRG.86950.257"; exon_number "16";
chr19	StringTie	exon	8876534	8876658	1000	-	.	gene_id "MSTRG.86950"; transcript_id "MSTRG.86950.257"; exon_number "17";
chr19	StringTie	exon	8882331	8882366	1000	-	.	gene_id "MSTRG.86950"; transcript_id "MSTRG.86950.257"; exon_number "18";
chr19	StringTie	exon	8882697	8882869	1000	-	.	gene_id "MSTRG.86950"; transcript_id "MSTRG.86950.257"; exon_number "19";
chr19	StringTie	exon	8883466	8883533	1000	-	.	gene_id "MSTRG.86950"; transcript_id "MSTRG.86950.257"; exon_number "20";
chr19	StringTie	exon	8883741	8883862	1000	-	.	gene_id "MSTRG.86950"; transcript_id "MSTRG.86950.257"; exon_number "21";
chr19	StringTie	exon	8884959	8885024	1000	-	.	gene_id "MSTRG.86950"; transcript_id "MSTRG.86950.257"; exon_number "22";
chr19	StringTie	exon	8885278	8885313	1000	-	.	gene_id "MSTRG.86950"; transcript_id "MSTRG.86950.257"; exon_number "23";
chr19	StringTie	exon	8885645	8885817	1000	-	.	gene_id "MSTRG.86950"; transcript_id "MSTRG.86950.257"; exon_number "24";
chr19	StringTie	exon	8886442	8886509	1000	-	.	gene_id "MSTRG.86950"; transcript_id "MSTRG.86950.257"; exon_number "25";
chr19	StringTie	exon	8886736	8886860	1000	-	.	gene_id "MSTRG.86950"; transcript_id "MSTRG.86950.257"; exon_number "26";
chr19	StringTie	exon	8888022	8888087	1000	-	.	gene_id "MSTRG.86950"; transcript_id "MSTRG.86950.257"; exon_number "27";
chr19	StringTie	exon	8888349	8888384	1000	-	.	gene_id "MSTRG.86950"; transcript_id "MSTRG.86950.257"; exon_number "28";
chr19	StringTie	exon	8888716	8888881	1000	-	.	gene_id "MSTRG.86950"; transcript_id "MSTRG.86950.257"; exon_number "29";
chr19	StringTie	exon	8889471	8889538	1000	-	.	gene_id "MSTRG.86950"; transcript_id "MSTRG.86950.257"; exon_number "30";
chr19	StringTie	exon	8889766	8889890	1000	-	.	gene_id "MSTRG.86950"; transcript_id "MSTRG.86950.257"; exon_number "31";
chr19	StringTie	exon	8891155	8891220	1000	-	.	gene_id "MSTRG.86950"; transcript_id "MSTRG.86950.257"; exon_number "32";
chr19	StringTie	exon	8891477	8891512	1000	-	.	gene_id "MSTRG.86950"; transcript_id "MSTRG.86950.257"; exon_number "33";
chr19	StringTie	exon	8891825	8891997	1000	-	.	gene_id "MSTRG.86950"; transcript_id "MSTRG.86950.257"; exon_number "34";
chr19	StringTie	exon	8892617	8892684	1000	-	.	gene_id "MSTRG.86950"; transcript_id "MSTRG.86950.257"; exon_number "35";
chr19	StringTie	exon	8892890	8893014	1000	-	.	gene_id "MSTRG.86950"; transcript_id "MSTRG.86950.257"; exon_number "36";
chr19	StringTie	exon	8894193	8894553	1000	-	.	gene_id "MSTRG.86950"; transcript_id "MSTRG.86950.257"; exon_number "37";
chr19	StringTie	exon	8894883	8895055	1000	-	.	gene_id "MSTRG.86950"; transcript_id "MSTRG.86950.257"; exon_number "38";
chr19	StringTie	exon	8895668	8895735	1000	-	.	gene_id "MSTRG.86950"; transcript_id "MSTRG.86950.257"; exon_number "39";
chr19	StringTie	exon	8895966	8896090	1000	-	.	gene_id "MSTRG.86950"; transcript_id "MSTRG.86950.257"; exon_number "40";
chr19	StringTie	exon	8896811	8896876	1000	-	.	gene_id "MSTRG.86950"; transcript_id "MSTRG.86950.257"; exon_number "41";
chr19	StringTie	exon	8897133	8897168	1000	-	.	gene_id "MSTRG.86950"; transcript_id "MSTRG.86950.257"; exon_number "42";
chr19	StringTie	exon	8897497	8897669	1000	-	.	gene_id "MSTRG.86950"; transcript_id "MSTRG.86950.257"; exon_number "43";
chr19	StringTie	exon	8898591	8898658	1000	-	.	gene_id "MSTRG.86950"; transcript_id "MSTRG.86950.257"; exon_number "44";
chr19	StringTie	exon	8898912	8899036	1000	-	.	gene_id "MSTRG.86950"; transcript_id "MSTRG.86950.257"; exon_number "45";
chr19	StringTie	exon	8899972	8900037	1000	-	.	gene_id "MSTRG.86950"; transcript_id "MSTRG.86950.257"; exon_number "46";
chr19	StringTie	exon	8900295	8900330	1000	-	.	gene_id "MSTRG.86950"; transcript_id "MSTRG.86950.257"; exon_number "47";
chr19	StringTie	exon	8900646	8900868	1000	-	.	gene_id "MSTRG.86950"; transcript_id "MSTRG.86950.257"; exon_number "48";
chr19	StringTie	transcript	8848838	9011383	1000	-	.	gene_id "MSTRG.86950"; transcript_id "MSTRG.86950.258";
chr19	StringTie	exon	8848838	8849030	1000	-	.	gene_id "MSTRG.86950"; transcript_id "MSTRG.86950.258"; exon_number "1";
chr19	StringTie	exon	8851276	8851355	1000	-	.	gene_id "MSTRG.86950"; transcript_id "MSTRG.86950.258"; exon_number "2";
chr19	StringTie	exon	8851678	8851719	1000	-	.	gene_id "MSTRG.86950"; transcript_id "MSTRG.86950.258"; exon_number "3";
chr19	StringTie	exon	8855974	8856140	1000	-	.	gene_id "MSTRG.86950"; transcript_id "MSTRG.86950.258"; exon_number "4";
chr19	StringTie	exon	8858204	8858271	1000	-	.	gene_id "MSTRG.86950"; transcript_id "MSTRG.86950.258"; exon_number "5";
chr19	StringTie	exon	8858600	8858751	1000	-	.	gene_id "MSTRG.86950"; transcript_id "MSTRG.86950.258"; exon_number "6";
chr19	StringTie	exon	8861000	8861148	1000	-	.	gene_id "MSTRG.86950"; transcript_id "MSTRG.86950.258"; exon_number "7";
chr19	StringTie	exon	8862873	8862940	1000	-	.	gene_id "MSTRG.86950"; transcript_id "MSTRG.86950.258"; exon_number "8";
chr19	StringTie	exon	8863296	8863426	1000	-	.	gene_id "MSTRG.86950"; transcript_id "MSTRG.86950.258"; exon_number "9";
chr19	StringTie	exon	8865584	8865756	1000	-	.	gene_id "MSTRG.86950"; transcript_id "MSTRG.86950.258"; exon_number "10";
chr19	StringTie	exon	8865905	8865972	1000	-	.	gene_id "MSTRG.86950"; transcript_id "MSTRG.86950.258"; exon_number "11";
chr19	StringTie	exon	8866063	8866184	1000	-	.	gene_id "MSTRG.86950"; transcript_id "MSTRG.86950.258"; exon_number "12";
chr19	StringTie	exon	8866964	8867014	1000	-	.	gene_id "MSTRG.86950"; transcript_id "MSTRG.86950.258"; exon_number "13";
chr19	StringTie	exon	8868541	8868576	1000	-	.	gene_id "MSTRG.86950"; transcript_id "MSTRG.86950.258"; exon_number "14";
chr19	StringTie	exon	8871481	8871653	1000	-	.	gene_id "MSTRG.86950"; transcript_id "MSTRG.86950.258"; exon_number "15";
chr19	StringTie	exon	8876369	8876436	1000	-	.	gene_id "MSTRG.86950"; transcript_id "MSTRG.86950.258"; exon_number "16";
chr19	StringTie	exon	8876534	8876658	1000	-	.	gene_id "MSTRG.86950"; transcript_id "MSTRG.86950.258"; exon_number "17";
chr19	StringTie	exon	8882331	8882366	1000	-	.	gene_id "MSTRG.86950"; transcript_id "MSTRG.86950.258"; exon_number "18";
chr19	StringTie	exon	8882697	8882869	1000	-	.	gene_id "MSTRG.86950"; transcript_id "MSTRG.86950.258"; exon_number "19";
chr19	StringTie	exon	8883466	8883533	1000	-	.	gene_id "MSTRG.86950"; transcript_id "MSTRG.86950.258"; exon_number "20";
chr19	StringTie	exon	8883741	8883862	1000	-	.	gene_id "MSTRG.86950"; transcript_id "MSTRG.86950.258"; exon_number "21";
chr19	StringTie	exon	8884959	8885024	1000	-	.	gene_id "MSTRG.86950"; transcript_id "MSTRG.86950.258"; exon_number "22";
chr19	StringTie	exon	8885278	8885313	1000	-	.	gene_id "MSTRG.86950"; transcript_id "MSTRG.86950.258"; exon_number "23";
chr19	StringTie	exon	8885645	8885817	1000	-	.	gene_id "MSTRG.86950"; transcript_id "MSTRG.86950.258"; exon_number "24";
chr19	StringTie	exon	8886442	8886509	1000	-	.	gene_id "MSTRG.86950"; transcript_id "MSTRG.86950.258"; exon_number "25";
chr19	StringTie	exon	8886736	8886860	1000	-	.	gene_id "MSTRG.86950"; transcript_id "MSTRG.86950.258"; exon_number "26";
chr19	StringTie	exon	8888022	8888087	1000	-	.	gene_id "MSTRG.86950"; transcript_id "MSTRG.86950.258"; exon_number "27";
chr19	StringTie	exon	8888349	8888384	1000	-	.	gene_id "MSTRG.86950"; transcript_id "MSTRG.86950.258"; exon_number "28";
chr19	StringTie	exon	8888716	8888888	1000	-	.	gene_id "MSTRG.86950"; transcript_id "MSTRG.86950.258"; exon_number "29";
chr19	StringTie	exon	8889471	8889538	1000	-	.	gene_id "MSTRG.86950"; transcript_id "MSTRG.86950.258"; exon_number "30";
chr19	StringTie	exon	8889766	8889890	1000	-	.	gene_id "MSTRG.86950"; transcript_id "MSTRG.86950.258"; exon_number "31";
chr19	StringTie	exon	8891155	8891220	1000	-	.	gene_id "MSTRG.86950"; transcript_id "MSTRG.86950.258"; exon_number "32";
chr19	StringTie	exon	8891477	8891512	1000	-	.	gene_id "MSTRG.86950"; transcript_id "MSTRG.86950.258"; exon_number "33";
chr19	StringTie	exon	8906670	8906842	1000	-	.	gene_id "MSTRG.86950"; transcript_id "MSTRG.86950.258"; exon_number "34";
chr19	StringTie	exon	8907457	8907524	1000	-	.	gene_id "MSTRG.86950"; transcript_id "MSTRG.86950.258"; exon_number "35";
chr19	StringTie	exon	8907761	8907885	1000	-	.	gene_id "MSTRG.86950"; transcript_id "MSTRG.86950.258"; exon_number "36";
chr19	StringTie	exon	8908599	8908664	1000	-	.	gene_id "MSTRG.86950"; transcript_id "MSTRG.86950.258"; exon_number "37";
chr19	StringTie	exon	8913785	8913820	1000	-	.	gene_id "MSTRG.86950"; transcript_id "MSTRG.86950.258"; exon_number "38";
chr19	StringTie	exon	8914150	8914322	1000	-	.	gene_id "MSTRG.86950"; transcript_id "MSTRG.86950.258"; exon_number "39";
chr19	StringTie	exon	8914915	8914982	1000	-	.	gene_id "MSTRG.86950"; transcript_id "MSTRG.86950.258"; exon_number "40";
chr19	StringTie	exon	8915515	8915639	1000	-	.	gene_id "MSTRG.86950"; transcript_id "MSTRG.86950.258"; exon_number "41";
chr19	StringTie	exon	8916540	8916605	1000	-	.	gene_id "MSTRG.86950"; transcript_id "MSTRG.86950.258"; exon_number "42";
chr19	StringTie	exon	8916864	8916899	1000	-	.	gene_id "MSTRG.86950"; transcript_id "MSTRG.86950.258"; exon_number "43";
chr19	StringTie	exon	8917548	8917720	1000	-	.	gene_id "MSTRG.86950"; transcript_id "MSTRG.86950.258"; exon_number "44";
chr19	StringTie	exon	8922555	8922622	1000	-	.	gene_id "MSTRG.86950"; transcript_id "MSTRG.86950.258"; exon_number "45";
chr19	StringTie	exon	8922934	8923061	1000	-	.	gene_id "MSTRG.86950"; transcript_id "MSTRG.86950.258"; exon_number "46";
chr19	StringTie	exon	8927401	8927460	1000	-	.	gene_id "MSTRG.86950"; transcript_id "MSTRG.86950.258"; exon_number "47";
chr19	StringTie	exon	8927704	8927739	1000	-	.	gene_id "MSTRG.86950"; transcript_id "MSTRG.86950.258"; exon_number "48";
chr19	StringTie	exon	8932449	8932514	1000	-	.	gene_id "MSTRG.86950"; transcript_id "MSTRG.86950.258"; exon_number "49";
chr19	StringTie	exon	8932750	8932785	1000	-	.	gene_id "MSTRG.86950"; transcript_id "MSTRG.86950.258"; exon_number "50";
chr19	StringTie	exon	8934888	8939567	1000	-	.	gene_id "MSTRG.86950"; transcript_id "MSTRG.86950.258"; exon_number "51";
chr19	StringTie	exon	8943559	8943672	1000	-	.	gene_id "MSTRG.86950"; transcript_id "MSTRG.86950.258"; exon_number "52";
chr19	StringTie	exon	8945497	8967189	1000	-	.	gene_id "MSTRG.86950"; transcript_id "MSTRG.86950.258"; exon_number "53";
chr19	StringTie	exon	8969775	8969879	1000	-	.	gene_id "MSTRG.86950"; transcript_id "MSTRG.86950.258"; exon_number "54";
chr19	StringTie	exon	8971664	8980957	1000	-	.	gene_id "MSTRG.86950"; transcript_id "MSTRG.86950.258"; exon_number "55";
chr19	StringTie	exon	8985551	8985649	1000	-	.	gene_id "MSTRG.86950"; transcript_id "MSTRG.86950.258"; exon_number "56";
chr19	StringTie	exon	8993995	8994108	1000	-	.	gene_id "MSTRG.86950"; transcript_id "MSTRG.86950.258"; exon_number "57";
chr19	StringTie	exon	9010269	9011383	1000	-	.	gene_id "MSTRG.86950"; transcript_id "MSTRG.86950.258"; exon_number "58";
chr19	StringTie	transcript	8848838	9011230	1000	-	.	gene_id "MSTRG.86950"; transcript_id "MSTRG.86950.259";
chr19	StringTie	exon	8848838	8849030	1000	-	.	gene_id "MSTRG.86950"; transcript_id "MSTRG.86950.259"; exon_number "1";
chr19	StringTie	exon	8851276	8851355	1000	-	.	gene_id "MSTRG.86950"; transcript_id "MSTRG.86950.259"; exon_number "2";
chr19	StringTie	exon	8851678	8851719	1000	-	.	gene_id "MSTRG.86950"; transcript_id "MSTRG.86950.259"; exon_number "3";
chr19	StringTie	exon	8855974	8856140	1000	-	.	gene_id "MSTRG.86950"; transcript_id "MSTRG.86950.259"; exon_number "4";
chr19	StringTie	exon	8858204	8858271	1000	-	.	gene_id "MSTRG.86950"; transcript_id "MSTRG.86950.259"; exon_number "5";
chr19	StringTie	exon	8858600	8858751	1000	-	.	gene_id "MSTRG.86950"; transcript_id "MSTRG.86950.259"; exon_number "6";
chr19	StringTie	exon	8861000	8861148	1000	-	.	gene_id "MSTRG.86950"; transcript_id "MSTRG.86950.259"; exon_number "7";
chr19	StringTie	exon	8862873	8862940	1000	-	.	gene_id "MSTRG.86950"; transcript_id "MSTRG.86950.259"; exon_number "8";
chr19	StringTie	exon	8863296	8863426	1000	-	.	gene_id "MSTRG.86950"; transcript_id "MSTRG.86950.259"; exon_number "9";
chr19	StringTie	exon	8865584	8865756	1000	-	.	gene_id "MSTRG.86950"; transcript_id "MSTRG.86950.259"; exon_number "10";
chr19	StringTie	exon	8865905	8865972	1000	-	.	gene_id "MSTRG.86950"; transcript_id "MSTRG.86950.259"; exon_number "11";
chr19	StringTie	exon	8866063	8866184	1000	-	.	gene_id "MSTRG.86950"; transcript_id "MSTRG.86950.259"; exon_number "12";
chr19	StringTie	exon	8866964	8867014	1000	-	.	gene_id "MSTRG.86950"; transcript_id "MSTRG.86950.259"; exon_number "13";
chr19	StringTie	exon	8868541	8868576	1000	-	.	gene_id "MSTRG.86950"; transcript_id "MSTRG.86950.259"; exon_number "14";
chr19	StringTie	exon	8871481	8871653	1000	-	.	gene_id "MSTRG.86950"; transcript_id "MSTRG.86950.259"; exon_number "15";
chr19	StringTie	exon	8876369	8876436	1000	-	.	gene_id "MSTRG.86950"; transcript_id "MSTRG.86950.259"; exon_number "16";
chr19	StringTie	exon	8876534	8876658	1000	-	.	gene_id "MSTRG.86950"; transcript_id "MSTRG.86950.259"; exon_number "17";
chr19	StringTie	exon	8882331	8882366	1000	-	.	gene_id "MSTRG.86950"; transcript_id "MSTRG.86950.259"; exon_number "18";
chr19	StringTie	exon	8882697	8882869	1000	-	.	gene_id "MSTRG.86950"; transcript_id "MSTRG.86950.259"; exon_number "19";
chr19	StringTie	exon	8883466	8883533	1000	-	.	gene_id "MSTRG.86950"; transcript_id "MSTRG.86950.259"; exon_number "20";
chr19	StringTie	exon	8883741	8883862	1000	-	.	gene_id "MSTRG.86950"; transcript_id "MSTRG.86950.259"; exon_number "21";
chr19	StringTie	exon	8884959	8885024	1000	-	.	gene_id "MSTRG.86950"; transcript_id "MSTRG.86950.259"; exon_number "22";
chr19	StringTie	exon	8885278	8885313	1000	-	.	gene_id "MSTRG.86950"; transcript_id "MSTRG.86950.259"; exon_number "23";
chr19	StringTie	exon	8885645	8885817	1000	-	.	gene_id "MSTRG.86950"; transcript_id "MSTRG.86950.259"; exon_number "24";
chr19	StringTie	exon	8886442	8886509	1000	-	.	gene_id "MSTRG.86950"; transcript_id "MSTRG.86950.259"; exon_number "25";
chr19	StringTie	exon	8886736	8886860	1000	-	.	gene_id "MSTRG.86950"; transcript_id "MSTRG.86950.259"; exon_number "26";
chr19	StringTie	exon	8896811	8896876	1000	-	.	gene_id "MSTRG.86950"; transcript_id "MSTRG.86950.259"; exon_number "27";
chr19	StringTie	exon	8897133	8897168	1000	-	.	gene_id "MSTRG.86950"; transcript_id "MSTRG.86950.259"; exon_number "28";
chr19	StringTie	exon	8897497	8897669	1000	-	.	gene_id "MSTRG.86950"; transcript_id "MSTRG.86950.259"; exon_number "29";
chr19	StringTie	exon	8898591	8898658	1000	-	.	gene_id "MSTRG.86950"; transcript_id "MSTRG.86950.259"; exon_number "30";
chr19	StringTie	exon	8898912	8899036	1000	-	.	gene_id "MSTRG.86950"; transcript_id "MSTRG.86950.259"; exon_number "31";
chr19	StringTie	exon	8899972	8900037	1000	-	.	gene_id "MSTRG.86950"; transcript_id "MSTRG.86950.259"; exon_number "32";
chr19	StringTie	exon	8900295	8900330	1000	-	.	gene_id "MSTRG.86950"; transcript_id "MSTRG.86950.259"; exon_number "33";
chr19	StringTie	exon	8900646	8900818	1000	-	.	gene_id "MSTRG.86950"; transcript_id "MSTRG.86950.259"; exon_number "34";
chr19	StringTie	exon	8901792	8901859	1000	-	.	gene_id "MSTRG.86950"; transcript_id "MSTRG.86950.259"; exon_number "35";
chr19	StringTie	exon	8902098	8902222	1000	-	.	gene_id "MSTRG.86950"; transcript_id "MSTRG.86950.259"; exon_number "36";
chr19	StringTie	exon	8903169	8903234	1000	-	.	gene_id "MSTRG.86950"; transcript_id "MSTRG.86950.259"; exon_number "37";
chr19	StringTie	exon	8903493	8903528	1000	-	.	gene_id "MSTRG.86950"; transcript_id "MSTRG.86950.259"; exon_number "38";
chr19	StringTie	exon	8909309	8909481	1000	-	.	gene_id "MSTRG.86950"; transcript_id "MSTRG.86950.259"; exon_number "39";
chr19	StringTie	exon	8910089	8910156	1000	-	.	gene_id "MSTRG.86950"; transcript_id "MSTRG.86950.259"; exon_number "40";
chr19	StringTie	exon	8910378	8910508	1000	-	.	gene_id "MSTRG.86950"; transcript_id "MSTRG.86950.259"; exon_number "41";
chr19	StringTie	exon	8913458	8913523	1000	-	.	gene_id "MSTRG.86950"; transcript_id "MSTRG.86950.259"; exon_number "42";
chr19	StringTie	exon	8913785	8913820	1000	-	.	gene_id "MSTRG.86950"; transcript_id "MSTRG.86950.259"; exon_number "43";
chr19	StringTie	exon	8914150	8914322	1000	-	.	gene_id "MSTRG.86950"; transcript_id "MSTRG.86950.259"; exon_number "44";
chr19	StringTie	exon	8914915	8914982	1000	-	.	gene_id "MSTRG.86950"; transcript_id "MSTRG.86950.259"; exon_number "45";
chr19	StringTie	exon	8915515	8915639	1000	-	.	gene_id "MSTRG.86950"; transcript_id "MSTRG.86950.259"; exon_number "46";
chr19	StringTie	exon	8916540	8916605	1000	-	.	gene_id "MSTRG.86950"; transcript_id "MSTRG.86950.259"; exon_number "47";
chr19	StringTie	exon	8916864	8916899	1000	-	.	gene_id "MSTRG.86950"; transcript_id "MSTRG.86950.259"; exon_number "48";
chr19	StringTie	exon	8917548	8917720	1000	-	.	gene_id "MSTRG.86950"; transcript_id "MSTRG.86950.259"; exon_number "49";
chr19	StringTie	exon	8922555	8922622	1000	-	.	gene_id "MSTRG.86950"; transcript_id "MSTRG.86950.259"; exon_number "50";
chr19	StringTie	exon	8922934	8923061	1000	-	.	gene_id "MSTRG.86950"; transcript_id "MSTRG.86950.259"; exon_number "51";
chr19	StringTie	exon	8927401	8927460	1000	-	.	gene_id "MSTRG.86950"; transcript_id "MSTRG.86950.259"; exon_number "52";
chr19	StringTie	exon	8927704	8927739	1000	-	.	gene_id "MSTRG.86950"; transcript_id "MSTRG.86950.259"; exon_number "53";
chr19	StringTie	exon	8932449	8932514	1000	-	.	gene_id "MSTRG.86950"; transcript_id "MSTRG.86950.259"; exon_number "54";
chr19	StringTie	exon	8932750	8932785	1000	-	.	gene_id "MSTRG.86950"; transcript_id "MSTRG.86950.259"; exon_number "55";
chr19	StringTie	exon	8934888	8937513	1000	-	.	gene_id "MSTRG.86950"; transcript_id "MSTRG.86950.259"; exon_number "56";
chr19	StringTie	exon	8937844	8939567	1000	-	.	gene_id "MSTRG.86950"; transcript_id "MSTRG.86950.259"; exon_number "57";
chr19	StringTie	exon	8943559	8943672	1000	-	.	gene_id "MSTRG.86950"; transcript_id "MSTRG.86950.259"; exon_number "58";
chr19	StringTie	exon	8945497	8967189	1000	-	.	gene_id "MSTRG.86950"; transcript_id "MSTRG.86950.259"; exon_number "59";
chr19	StringTie	exon	8969775	8969879	1000	-	.	gene_id "MSTRG.86950"; transcript_id "MSTRG.86950.259"; exon_number "60";
chr19	StringTie	exon	8985551	8985649	1000	-	.	gene_id "MSTRG.86950"; transcript_id "MSTRG.86950.259"; exon_number "61";
chr19	StringTie	exon	8993995	8994108	1000	-	.	gene_id "MSTRG.86950"; transcript_id "MSTRG.86950.259"; exon_number "62";
chr19	StringTie	exon	9010269	9011230	1000	-	.	gene_id "MSTRG.86950"; transcript_id "MSTRG.86950.259"; exon_number "63";
chr19	StringTie	transcript	8848507	8968701	1000	-	.	gene_id "MSTRG.86950"; transcript_id "MSTRG.86950.26";
chr19	StringTie	exon	8848507	8849030	1000	-	.	gene_id "MSTRG.86950"; transcript_id "MSTRG.86950.26"; exon_number "1";
chr19	StringTie	exon	8851276	8851355	1000	-	.	gene_id "MSTRG.86950"; transcript_id "MSTRG.86950.26"; exon_number "2";
chr19	StringTie	exon	8851678	8851719	1000	-	.	gene_id "MSTRG.86950"; transcript_id "MSTRG.86950.26"; exon_number "3";
chr19	StringTie	exon	8855974	8856140	1000	-	.	gene_id "MSTRG.86950"; transcript_id "MSTRG.86950.26"; exon_number "4";
chr19	StringTie	exon	8858204	8858271	1000	-	.	gene_id "MSTRG.86950"; transcript_id "MSTRG.86950.26"; exon_number "5";
chr19	StringTie	exon	8858600	8858751	1000	-	.	gene_id "MSTRG.86950"; transcript_id "MSTRG.86950.26"; exon_number "6";
chr19	StringTie	exon	8861000	8861148	1000	-	.	gene_id "MSTRG.86950"; transcript_id "MSTRG.86950.26"; exon_number "7";
chr19	StringTie	exon	8862873	8862940	1000	-	.	gene_id "MSTRG.86950"; transcript_id "MSTRG.86950.26"; exon_number "8";
chr19	StringTie	exon	8863296	8863426	1000	-	.	gene_id "MSTRG.86950"; transcript_id "MSTRG.86950.26"; exon_number "9";
chr19	StringTie	exon	8865584	8865756	1000	-	.	gene_id "MSTRG.86950"; transcript_id "MSTRG.86950.26"; exon_number "10";
chr19	StringTie	exon	8865905	8865972	1000	-	.	gene_id "MSTRG.86950"; transcript_id "MSTRG.86950.26"; exon_number "11";
chr19	StringTie	exon	8866063	8866184	1000	-	.	gene_id "MSTRG.86950"; transcript_id "MSTRG.86950.26"; exon_number "12";
chr19	StringTie	exon	8866964	8867014	1000	-	.	gene_id "MSTRG.86950"; transcript_id "MSTRG.86950.26"; exon_number "13";
chr19	StringTie	exon	8868541	8868576	1000	-	.	gene_id "MSTRG.86950"; transcript_id "MSTRG.86950.26"; exon_number "14";
chr19	StringTie	exon	8871481	8871653	1000	-	.	gene_id "MSTRG.86950"; transcript_id "MSTRG.86950.26"; exon_number "15";
chr19	StringTie	exon	8876369	8876436	1000	-	.	gene_id "MSTRG.86950"; transcript_id "MSTRG.86950.26"; exon_number "16";
chr19	StringTie	exon	8876534	8876658	1000	-	.	gene_id "MSTRG.86950"; transcript_id "MSTRG.86950.26"; exon_number "17";
chr19	StringTie	exon	8882331	8882366	1000	-	.	gene_id "MSTRG.86950"; transcript_id "MSTRG.86950.26"; exon_number "18";
chr19	StringTie	exon	8882697	8882869	1000	-	.	gene_id "MSTRG.86950"; transcript_id "MSTRG.86950.26"; exon_number "19";
chr19	StringTie	exon	8883466	8883533	1000	-	.	gene_id "MSTRG.86950"; transcript_id "MSTRG.86950.26"; exon_number "20";
chr19	StringTie	exon	8883741	8883862	1000	-	.	gene_id "MSTRG.86950"; transcript_id "MSTRG.86950.26"; exon_number "21";
chr19	StringTie	exon	8884959	8885024	1000	-	.	gene_id "MSTRG.86950"; transcript_id "MSTRG.86950.26"; exon_number "22";
chr19	StringTie	exon	8885278	8885313	1000	-	.	gene_id "MSTRG.86950"; transcript_id "MSTRG.86950.26"; exon_number "23";
chr19	StringTie	exon	8885645	8885817	1000	-	.	gene_id "MSTRG.86950"; transcript_id "MSTRG.86950.26"; exon_number "24";
chr19	StringTie	exon	8886442	8886509	1000	-	.	gene_id "MSTRG.86950"; transcript_id "MSTRG.86950.26"; exon_number "25";
chr19	StringTie	exon	8886736	8886860	1000	-	.	gene_id "MSTRG.86950"; transcript_id "MSTRG.86950.26"; exon_number "26";
chr19	StringTie	exon	8888022	8888087	1000	-	.	gene_id "MSTRG.86950"; transcript_id "MSTRG.86950.26"; exon_number "27";
chr19	StringTie	exon	8888349	8888384	1000	-	.	gene_id "MSTRG.86950"; transcript_id "MSTRG.86950.26"; exon_number "28";
chr19	StringTie	exon	8888716	8888888	1000	-	.	gene_id "MSTRG.86950"; transcript_id "MSTRG.86950.26"; exon_number "29";
chr19	StringTie	exon	8889471	8889538	1000	-	.	gene_id "MSTRG.86950"; transcript_id "MSTRG.86950.26"; exon_number "30";
chr19	StringTie	exon	8889766	8889890	1000	-	.	gene_id "MSTRG.86950"; transcript_id "MSTRG.86950.26"; exon_number "31";
chr19	StringTie	exon	8891155	8891220	1000	-	.	gene_id "MSTRG.86950"; transcript_id "MSTRG.86950.26"; exon_number "32";
chr19	StringTie	exon	8891477	8891512	1000	-	.	gene_id "MSTRG.86950"; transcript_id "MSTRG.86950.26"; exon_number "33";
chr19	StringTie	exon	8891825	8891997	1000	-	.	gene_id "MSTRG.86950"; transcript_id "MSTRG.86950.26"; exon_number "34";
chr19	StringTie	exon	8892617	8892684	1000	-	.	gene_id "MSTRG.86950"; transcript_id "MSTRG.86950.26"; exon_number "35";
chr19	StringTie	exon	8892890	8893014	1000	-	.	gene_id "MSTRG.86950"; transcript_id "MSTRG.86950.26"; exon_number "36";
chr19	StringTie	exon	8894518	8894553	1000	-	.	gene_id "MSTRG.86950"; transcript_id "MSTRG.86950.26"; exon_number "37";
chr19	StringTie	exon	8894883	8895055	1000	-	.	gene_id "MSTRG.86950"; transcript_id "MSTRG.86950.26"; exon_number "38";
chr19	StringTie	exon	8895668	8895735	1000	-	.	gene_id "MSTRG.86950"; transcript_id "MSTRG.86950.26"; exon_number "39";
chr19	StringTie	exon	8895966	8896090	1000	-	.	gene_id "MSTRG.86950"; transcript_id "MSTRG.86950.26"; exon_number "40";
chr19	StringTie	exon	8896811	8896876	1000	-	.	gene_id "MSTRG.86950"; transcript_id "MSTRG.86950.26"; exon_number "41";
chr19	StringTie	exon	8897133	8897168	1000	-	.	gene_id "MSTRG.86950"; transcript_id "MSTRG.86950.26"; exon_number "42";
chr19	StringTie	exon	8897497	8897669	1000	-	.	gene_id "MSTRG.86950"; transcript_id "MSTRG.86950.26"; exon_number "43";
chr19	StringTie	exon	8898591	8898658	1000	-	.	gene_id "MSTRG.86950"; transcript_id "MSTRG.86950.26"; exon_number "44";
chr19	StringTie	exon	8898912	8899036	1000	-	.	gene_id "MSTRG.86950"; transcript_id "MSTRG.86950.26"; exon_number "45";
chr19	StringTie	exon	8899972	8900037	1000	-	.	gene_id "MSTRG.86950"; transcript_id "MSTRG.86950.26"; exon_number "46";
chr19	StringTie	exon	8900295	8900330	1000	-	.	gene_id "MSTRG.86950"; transcript_id "MSTRG.86950.26"; exon_number "47";
chr19	StringTie	exon	8900646	8900818	1000	-	.	gene_id "MSTRG.86950"; transcript_id "MSTRG.86950.26"; exon_number "48";
chr19	StringTie	exon	8901792	8901859	1000	-	.	gene_id "MSTRG.86950"; transcript_id "MSTRG.86950.26"; exon_number "49";
chr19	StringTie	exon	8902098	8902222	1000	-	.	gene_id "MSTRG.86950"; transcript_id "MSTRG.86950.26"; exon_number "50";
chr19	StringTie	exon	8903169	8903234	1000	-	.	gene_id "MSTRG.86950"; transcript_id "MSTRG.86950.26"; exon_number "51";
chr19	StringTie	exon	8903493	8903528	1000	-	.	gene_id "MSTRG.86950"; transcript_id "MSTRG.86950.26"; exon_number "52";
chr19	StringTie	exon	8903856	8904028	1000	-	.	gene_id "MSTRG.86950"; transcript_id "MSTRG.86950.26"; exon_number "53";
chr19	StringTie	exon	8904642	8904709	1000	-	.	gene_id "MSTRG.86950"; transcript_id "MSTRG.86950.26"; exon_number "54";
chr19	StringTie	exon	8904945	8905069	1000	-	.	gene_id "MSTRG.86950"; transcript_id "MSTRG.86950.26"; exon_number "55";
chr19	StringTie	exon	8905984	8906046	1000	-	.	gene_id "MSTRG.86950"; transcript_id "MSTRG.86950.26"; exon_number "56";
chr19	StringTie	exon	8906305	8906340	1000	-	.	gene_id "MSTRG.86950"; transcript_id "MSTRG.86950.26"; exon_number "57";
chr19	StringTie	exon	8906670	8906842	1000	-	.	gene_id "MSTRG.86950"; transcript_id "MSTRG.86950.26"; exon_number "58";
chr19	StringTie	exon	8907457	8907524	1000	-	.	gene_id "MSTRG.86950"; transcript_id "MSTRG.86950.26"; exon_number "59";
chr19	StringTie	exon	8907761	8907885	1000	-	.	gene_id "MSTRG.86950"; transcript_id "MSTRG.86950.26"; exon_number "60";
chr19	StringTie	exon	8908599	8908664	1000	-	.	gene_id "MSTRG.86950"; transcript_id "MSTRG.86950.26"; exon_number "61";
chr19	StringTie	exon	8908924	8908959	1000	-	.	gene_id "MSTRG.86950"; transcript_id "MSTRG.86950.26"; exon_number "62";
chr19	StringTie	exon	8909309	8909471	1000	-	.	gene_id "MSTRG.86950"; transcript_id "MSTRG.86950.26"; exon_number "63";
chr19	StringTie	exon	8910089	8910156	1000	-	.	gene_id "MSTRG.86950"; transcript_id "MSTRG.86950.26"; exon_number "64";
chr19	StringTie	exon	8910378	8910508	1000	-	.	gene_id "MSTRG.86950"; transcript_id "MSTRG.86950.26"; exon_number "65";
chr19	StringTie	exon	8913458	8913523	1000	-	.	gene_id "MSTRG.86950"; transcript_id "MSTRG.86950.26"; exon_number "66";
chr19	StringTie	exon	8913785	8913820	1000	-	.	gene_id "MSTRG.86950"; transcript_id "MSTRG.86950.26"; exon_number "67";
chr19	StringTie	exon	8914150	8914322	1000	-	.	gene_id "MSTRG.86950"; transcript_id "MSTRG.86950.26"; exon_number "68";
chr19	StringTie	exon	8914915	8914982	1000	-	.	gene_id "MSTRG.86950"; transcript_id "MSTRG.86950.26"; exon_number "69";
chr19	StringTie	exon	8915515	8915639	1000	-	.	gene_id "MSTRG.86950"; transcript_id "MSTRG.86950.26"; exon_number "70";
chr19	StringTie	exon	8916540	8916605	1000	-	.	gene_id "MSTRG.86950"; transcript_id "MSTRG.86950.26"; exon_number "71";
chr19	StringTie	exon	8916864	8916899	1000	-	.	gene_id "MSTRG.86950"; transcript_id "MSTRG.86950.26"; exon_number "72";
chr19	StringTie	exon	8917548	8917720	1000	-	.	gene_id "MSTRG.86950"; transcript_id "MSTRG.86950.26"; exon_number "73";
chr19	StringTie	exon	8922555	8922622	1000	-	.	gene_id "MSTRG.86950"; transcript_id "MSTRG.86950.26"; exon_number "74";
chr19	StringTie	exon	8922934	8923061	1000	-	.	gene_id "MSTRG.86950"; transcript_id "MSTRG.86950.26"; exon_number "75";
chr19	StringTie	exon	8927401	8927460	1000	-	.	gene_id "MSTRG.86950"; transcript_id "MSTRG.86950.26"; exon_number "76";
chr19	StringTie	exon	8927704	8927739	1000	-	.	gene_id "MSTRG.86950"; transcript_id "MSTRG.86950.26"; exon_number "77";
chr19	StringTie	exon	8932449	8932514	1000	-	.	gene_id "MSTRG.86950"; transcript_id "MSTRG.86950.26"; exon_number "78";
chr19	StringTie	exon	8932750	8932785	1000	-	.	gene_id "MSTRG.86950"; transcript_id "MSTRG.86950.26"; exon_number "79";
chr19	StringTie	exon	8934888	8939567	1000	-	.	gene_id "MSTRG.86950"; transcript_id "MSTRG.86950.26"; exon_number "80";
chr19	StringTie	exon	8943559	8943672	1000	-	.	gene_id "MSTRG.86950"; transcript_id "MSTRG.86950.26"; exon_number "81";
chr19	StringTie	exon	8945497	8967189	1000	-	.	gene_id "MSTRG.86950"; transcript_id "MSTRG.86950.26"; exon_number "82";
chr19	StringTie	exon	8968648	8968701	1000	-	.	gene_id "MSTRG.86950"; transcript_id "MSTRG.86950.26"; exon_number "83";
chr19	StringTie	transcript	8848838	9010633	1000	-	.	gene_id "MSTRG.86950"; transcript_id "MSTRG.86950.260";
chr19	StringTie	exon	8848838	8849030	1000	-	.	gene_id "MSTRG.86950"; transcript_id "MSTRG.86950.260"; exon_number "1";
chr19	StringTie	exon	8851276	8851355	1000	-	.	gene_id "MSTRG.86950"; transcript_id "MSTRG.86950.260"; exon_number "2";
chr19	StringTie	exon	8851678	8851719	1000	-	.	gene_id "MSTRG.86950"; transcript_id "MSTRG.86950.260"; exon_number "3";
chr19	StringTie	exon	8855974	8856140	1000	-	.	gene_id "MSTRG.86950"; transcript_id "MSTRG.86950.260"; exon_number "4";
chr19	StringTie	exon	8858204	8858271	1000	-	.	gene_id "MSTRG.86950"; transcript_id "MSTRG.86950.260"; exon_number "5";
chr19	StringTie	exon	8858600	8858751	1000	-	.	gene_id "MSTRG.86950"; transcript_id "MSTRG.86950.260"; exon_number "6";
chr19	StringTie	exon	8861000	8861148	1000	-	.	gene_id "MSTRG.86950"; transcript_id "MSTRG.86950.260"; exon_number "7";
chr19	StringTie	exon	8862873	8862940	1000	-	.	gene_id "MSTRG.86950"; transcript_id "MSTRG.86950.260"; exon_number "8";
chr19	StringTie	exon	8863296	8863426	1000	-	.	gene_id "MSTRG.86950"; transcript_id "MSTRG.86950.260"; exon_number "9";
chr19	StringTie	exon	8865584	8865756	1000	-	.	gene_id "MSTRG.86950"; transcript_id "MSTRG.86950.260"; exon_number "10";
chr19	StringTie	exon	8865905	8865972	1000	-	.	gene_id "MSTRG.86950"; transcript_id "MSTRG.86950.260"; exon_number "11";
chr19	StringTie	exon	8866063	8866184	1000	-	.	gene_id "MSTRG.86950"; transcript_id "MSTRG.86950.260"; exon_number "12";
chr19	StringTie	exon	8866964	8867014	1000	-	.	gene_id "MSTRG.86950"; transcript_id "MSTRG.86950.260"; exon_number "13";
chr19	StringTie	exon	8868541	8868683	1000	-	.	gene_id "MSTRG.86950"; transcript_id "MSTRG.86950.260"; exon_number "14";
chr19	StringTie	exon	8871481	8871653	1000	-	.	gene_id "MSTRG.86950"; transcript_id "MSTRG.86950.260"; exon_number "15";
chr19	StringTie	exon	8876369	8876436	1000	-	.	gene_id "MSTRG.86950"; transcript_id "MSTRG.86950.260"; exon_number "16";
chr19	StringTie	exon	8876534	8876658	1000	-	.	gene_id "MSTRG.86950"; transcript_id "MSTRG.86950.260"; exon_number "17";
chr19	StringTie	exon	8882331	8882366	1000	-	.	gene_id "MSTRG.86950"; transcript_id "MSTRG.86950.260"; exon_number "18";
chr19	StringTie	exon	8882697	8882869	1000	-	.	gene_id "MSTRG.86950"; transcript_id "MSTRG.86950.260"; exon_number "19";
chr19	StringTie	exon	8883466	8883533	1000	-	.	gene_id "MSTRG.86950"; transcript_id "MSTRG.86950.260"; exon_number "20";
chr19	StringTie	exon	8883741	8883862	1000	-	.	gene_id "MSTRG.86950"; transcript_id "MSTRG.86950.260"; exon_number "21";
chr19	StringTie	exon	8896811	8896876	1000	-	.	gene_id "MSTRG.86950"; transcript_id "MSTRG.86950.260"; exon_number "22";
chr19	StringTie	exon	8897133	8897168	1000	-	.	gene_id "MSTRG.86950"; transcript_id "MSTRG.86950.260"; exon_number "23";
chr19	StringTie	exon	8897497	8897669	1000	-	.	gene_id "MSTRG.86950"; transcript_id "MSTRG.86950.260"; exon_number "24";
chr19	StringTie	exon	8898591	8898658	1000	-	.	gene_id "MSTRG.86950"; transcript_id "MSTRG.86950.260"; exon_number "25";
chr19	StringTie	exon	8898912	8899036	1000	-	.	gene_id "MSTRG.86950"; transcript_id "MSTRG.86950.260"; exon_number "26";
chr19	StringTie	exon	8899972	8900037	1000	-	.	gene_id "MSTRG.86950"; transcript_id "MSTRG.86950.260"; exon_number "27";
chr19	StringTie	exon	8900295	8900330	1000	-	.	gene_id "MSTRG.86950"; transcript_id "MSTRG.86950.260"; exon_number "28";
chr19	StringTie	exon	8900646	8900818	1000	-	.	gene_id "MSTRG.86950"; transcript_id "MSTRG.86950.260"; exon_number "29";
chr19	StringTie	exon	8901792	8901859	1000	-	.	gene_id "MSTRG.86950"; transcript_id "MSTRG.86950.260"; exon_number "30";
chr19	StringTie	exon	8902098	8902222	1000	-	.	gene_id "MSTRG.86950"; transcript_id "MSTRG.86950.260"; exon_number "31";
chr19	StringTie	exon	8903169	8903234	1000	-	.	gene_id "MSTRG.86950"; transcript_id "MSTRG.86950.260"; exon_number "32";
chr19	StringTie	exon	8903493	8903528	1000	-	.	gene_id "MSTRG.86950"; transcript_id "MSTRG.86950.260"; exon_number "33";
chr19	StringTie	exon	8903856	8904028	1000	-	.	gene_id "MSTRG.86950"; transcript_id "MSTRG.86950.260"; exon_number "34";
chr19	StringTie	exon	8904642	8904709	1000	-	.	gene_id "MSTRG.86950"; transcript_id "MSTRG.86950.260"; exon_number "35";
chr19	StringTie	exon	8904945	8905069	1000	-	.	gene_id "MSTRG.86950"; transcript_id "MSTRG.86950.260"; exon_number "36";
chr19	StringTie	exon	8905984	8906046	1000	-	.	gene_id "MSTRG.86950"; transcript_id "MSTRG.86950.260"; exon_number "37";
chr19	StringTie	exon	8906305	8906340	1000	-	.	gene_id "MSTRG.86950"; transcript_id "MSTRG.86950.260"; exon_number "38";
chr19	StringTie	exon	8906670	8906842	1000	-	.	gene_id "MSTRG.86950"; transcript_id "MSTRG.86950.260"; exon_number "39";
chr19	StringTie	exon	8907457	8907524	1000	-	.	gene_id "MSTRG.86950"; transcript_id "MSTRG.86950.260"; exon_number "40";
chr19	StringTie	exon	8907761	8907885	1000	-	.	gene_id "MSTRG.86950"; transcript_id "MSTRG.86950.260"; exon_number "41";
chr19	StringTie	exon	8908599	8908664	1000	-	.	gene_id "MSTRG.86950"; transcript_id "MSTRG.86950.260"; exon_number "42";
chr19	StringTie	exon	8908924	8908959	1000	-	.	gene_id "MSTRG.86950"; transcript_id "MSTRG.86950.260"; exon_number "43";
chr19	StringTie	exon	8909309	8909481	1000	-	.	gene_id "MSTRG.86950"; transcript_id "MSTRG.86950.260"; exon_number "44";
chr19	StringTie	exon	8910089	8910156	1000	-	.	gene_id "MSTRG.86950"; transcript_id "MSTRG.86950.260"; exon_number "45";
chr19	StringTie	exon	8910378	8910508	1000	-	.	gene_id "MSTRG.86950"; transcript_id "MSTRG.86950.260"; exon_number "46";
chr19	StringTie	exon	8913458	8913523	1000	-	.	gene_id "MSTRG.86950"; transcript_id "MSTRG.86950.260"; exon_number "47";
chr19	StringTie	exon	8913785	8913820	1000	-	.	gene_id "MSTRG.86950"; transcript_id "MSTRG.86950.260"; exon_number "48";
chr19	StringTie	exon	8914150	8914322	1000	-	.	gene_id "MSTRG.86950"; transcript_id "MSTRG.86950.260"; exon_number "49";
chr19	StringTie	exon	8914915	8914982	1000	-	.	gene_id "MSTRG.86950"; transcript_id "MSTRG.86950.260"; exon_number "50";
chr19	StringTie	exon	8915515	8915639	1000	-	.	gene_id "MSTRG.86950"; transcript_id "MSTRG.86950.260"; exon_number "51";
chr19	StringTie	exon	8916540	8916605	1000	-	.	gene_id "MSTRG.86950"; transcript_id "MSTRG.86950.260"; exon_number "52";
chr19	StringTie	exon	8916864	8916899	1000	-	.	gene_id "MSTRG.86950"; transcript_id "MSTRG.86950.260"; exon_number "53";
chr19	StringTie	exon	8917548	8917720	1000	-	.	gene_id "MSTRG.86950"; transcript_id "MSTRG.86950.260"; exon_number "54";
chr19	StringTie	exon	8922555	8922622	1000	-	.	gene_id "MSTRG.86950"; transcript_id "MSTRG.86950.260"; exon_number "55";
chr19	StringTie	exon	8922934	8923061	1000	-	.	gene_id "MSTRG.86950"; transcript_id "MSTRG.86950.260"; exon_number "56";
chr19	StringTie	exon	8927401	8927460	1000	-	.	gene_id "MSTRG.86950"; transcript_id "MSTRG.86950.260"; exon_number "57";
chr19	StringTie	exon	8927704	8927739	1000	-	.	gene_id "MSTRG.86950"; transcript_id "MSTRG.86950.260"; exon_number "58";
chr19	StringTie	exon	8932449	8932514	1000	-	.	gene_id "MSTRG.86950"; transcript_id "MSTRG.86950.260"; exon_number "59";
chr19	StringTie	exon	8932750	8932785	1000	-	.	gene_id "MSTRG.86950"; transcript_id "MSTRG.86950.260"; exon_number "60";
chr19	StringTie	exon	8934888	8939567	1000	-	.	gene_id "MSTRG.86950"; transcript_id "MSTRG.86950.260"; exon_number "61";
chr19	StringTie	exon	8943559	8943672	1000	-	.	gene_id "MSTRG.86950"; transcript_id "MSTRG.86950.260"; exon_number "62";
chr19	StringTie	exon	8945497	8967189	1000	-	.	gene_id "MSTRG.86950"; transcript_id "MSTRG.86950.260"; exon_number "63";
chr19	StringTie	exon	8969775	8969879	1000	-	.	gene_id "MSTRG.86950"; transcript_id "MSTRG.86950.260"; exon_number "64";
chr19	StringTie	exon	8985551	8985649	1000	-	.	gene_id "MSTRG.86950"; transcript_id "MSTRG.86950.260"; exon_number "65";
chr19	StringTie	exon	8993995	8994108	1000	-	.	gene_id "MSTRG.86950"; transcript_id "MSTRG.86950.260"; exon_number "66";
chr19	StringTie	exon	9010269	9010633	1000	-	.	gene_id "MSTRG.86950"; transcript_id "MSTRG.86950.260"; exon_number "67";
chr19	StringTie	transcript	8848838	9011335	1000	-	.	gene_id "MSTRG.86950"; transcript_id "MSTRG.86950.261";
chr19	StringTie	exon	8848838	8849030	1000	-	.	gene_id "MSTRG.86950"; transcript_id "MSTRG.86950.261"; exon_number "1";
chr19	StringTie	exon	8851276	8851355	1000	-	.	gene_id "MSTRG.86950"; transcript_id "MSTRG.86950.261"; exon_number "2";
chr19	StringTie	exon	8851678	8851719	1000	-	.	gene_id "MSTRG.86950"; transcript_id "MSTRG.86950.261"; exon_number "3";
chr19	StringTie	exon	8855974	8856140	1000	-	.	gene_id "MSTRG.86950"; transcript_id "MSTRG.86950.261"; exon_number "4";
chr19	StringTie	exon	8858204	8858271	1000	-	.	gene_id "MSTRG.86950"; transcript_id "MSTRG.86950.261"; exon_number "5";
chr19	StringTie	exon	8858600	8858751	1000	-	.	gene_id "MSTRG.86950"; transcript_id "MSTRG.86950.261"; exon_number "6";
chr19	StringTie	exon	8861000	8861148	1000	-	.	gene_id "MSTRG.86950"; transcript_id "MSTRG.86950.261"; exon_number "7";
chr19	StringTie	exon	8862873	8862940	1000	-	.	gene_id "MSTRG.86950"; transcript_id "MSTRG.86950.261"; exon_number "8";
chr19	StringTie	exon	8863296	8863426	1000	-	.	gene_id "MSTRG.86950"; transcript_id "MSTRG.86950.261"; exon_number "9";
chr19	StringTie	exon	8865584	8865756	1000	-	.	gene_id "MSTRG.86950"; transcript_id "MSTRG.86950.261"; exon_number "10";
chr19	StringTie	exon	8865905	8865972	1000	-	.	gene_id "MSTRG.86950"; transcript_id "MSTRG.86950.261"; exon_number "11";
chr19	StringTie	exon	8866063	8866184	1000	-	.	gene_id "MSTRG.86950"; transcript_id "MSTRG.86950.261"; exon_number "12";
chr19	StringTie	exon	8866964	8867014	1000	-	.	gene_id "MSTRG.86950"; transcript_id "MSTRG.86950.261"; exon_number "13";
chr19	StringTie	exon	8868541	8868576	1000	-	.	gene_id "MSTRG.86950"; transcript_id "MSTRG.86950.261"; exon_number "14";
chr19	StringTie	exon	8871481	8871653	1000	-	.	gene_id "MSTRG.86950"; transcript_id "MSTRG.86950.261"; exon_number "15";
chr19	StringTie	exon	8876369	8876436	1000	-	.	gene_id "MSTRG.86950"; transcript_id "MSTRG.86950.261"; exon_number "16";
chr19	StringTie	exon	8876534	8876658	1000	-	.	gene_id "MSTRG.86950"; transcript_id "MSTRG.86950.261"; exon_number "17";
chr19	StringTie	exon	8882331	8882366	1000	-	.	gene_id "MSTRG.86950"; transcript_id "MSTRG.86950.261"; exon_number "18";
chr19	StringTie	exon	8882697	8882869	1000	-	.	gene_id "MSTRG.86950"; transcript_id "MSTRG.86950.261"; exon_number "19";
chr19	StringTie	exon	8883466	8883533	1000	-	.	gene_id "MSTRG.86950"; transcript_id "MSTRG.86950.261"; exon_number "20";
chr19	StringTie	exon	8883741	8883862	1000	-	.	gene_id "MSTRG.86950"; transcript_id "MSTRG.86950.261"; exon_number "21";
chr19	StringTie	exon	8884959	8885024	1000	-	.	gene_id "MSTRG.86950"; transcript_id "MSTRG.86950.261"; exon_number "22";
chr19	StringTie	exon	8885278	8885313	1000	-	.	gene_id "MSTRG.86950"; transcript_id "MSTRG.86950.261"; exon_number "23";
chr19	StringTie	exon	8885645	8885817	1000	-	.	gene_id "MSTRG.86950"; transcript_id "MSTRG.86950.261"; exon_number "24";
chr19	StringTie	exon	8886442	8886509	1000	-	.	gene_id "MSTRG.86950"; transcript_id "MSTRG.86950.261"; exon_number "25";
chr19	StringTie	exon	8886736	8886860	1000	-	.	gene_id "MSTRG.86950"; transcript_id "MSTRG.86950.261"; exon_number "26";
chr19	StringTie	exon	8888022	8888087	1000	-	.	gene_id "MSTRG.86950"; transcript_id "MSTRG.86950.261"; exon_number "27";
chr19	StringTie	exon	8888349	8888384	1000	-	.	gene_id "MSTRG.86950"; transcript_id "MSTRG.86950.261"; exon_number "28";
chr19	StringTie	exon	8888716	8888888	1000	-	.	gene_id "MSTRG.86950"; transcript_id "MSTRG.86950.261"; exon_number "29";
chr19	StringTie	exon	8889471	8889538	1000	-	.	gene_id "MSTRG.86950"; transcript_id "MSTRG.86950.261"; exon_number "30";
chr19	StringTie	exon	8889766	8889890	1000	-	.	gene_id "MSTRG.86950"; transcript_id "MSTRG.86950.261"; exon_number "31";
chr19	StringTie	exon	8891155	8891220	1000	-	.	gene_id "MSTRG.86950"; transcript_id "MSTRG.86950.261"; exon_number "32";
chr19	StringTie	exon	8891477	8891512	1000	-	.	gene_id "MSTRG.86950"; transcript_id "MSTRG.86950.261"; exon_number "33";
chr19	StringTie	exon	8891825	8891997	1000	-	.	gene_id "MSTRG.86950"; transcript_id "MSTRG.86950.261"; exon_number "34";
chr19	StringTie	exon	8892617	8892684	1000	-	.	gene_id "MSTRG.86950"; transcript_id "MSTRG.86950.261"; exon_number "35";
chr19	StringTie	exon	8892890	8893014	1000	-	.	gene_id "MSTRG.86950"; transcript_id "MSTRG.86950.261"; exon_number "36";
chr19	StringTie	exon	8896811	8896876	1000	-	.	gene_id "MSTRG.86950"; transcript_id "MSTRG.86950.261"; exon_number "37";
chr19	StringTie	exon	8897133	8897168	1000	-	.	gene_id "MSTRG.86950"; transcript_id "MSTRG.86950.261"; exon_number "38";
chr19	StringTie	exon	8897497	8897669	1000	-	.	gene_id "MSTRG.86950"; transcript_id "MSTRG.86950.261"; exon_number "39";
chr19	StringTie	exon	8898591	8898658	1000	-	.	gene_id "MSTRG.86950"; transcript_id "MSTRG.86950.261"; exon_number "40";
chr19	StringTie	exon	8898912	8899036	1000	-	.	gene_id "MSTRG.86950"; transcript_id "MSTRG.86950.261"; exon_number "41";
chr19	StringTie	exon	8899972	8900037	1000	-	.	gene_id "MSTRG.86950"; transcript_id "MSTRG.86950.261"; exon_number "42";
chr19	StringTie	exon	8900295	8900330	1000	-	.	gene_id "MSTRG.86950"; transcript_id "MSTRG.86950.261"; exon_number "43";
chr19	StringTie	exon	8900646	8900818	1000	-	.	gene_id "MSTRG.86950"; transcript_id "MSTRG.86950.261"; exon_number "44";
chr19	StringTie	exon	8901792	8901859	1000	-	.	gene_id "MSTRG.86950"; transcript_id "MSTRG.86950.261"; exon_number "45";
chr19	StringTie	exon	8902098	8902222	1000	-	.	gene_id "MSTRG.86950"; transcript_id "MSTRG.86950.261"; exon_number "46";
chr19	StringTie	exon	8903169	8903234	1000	-	.	gene_id "MSTRG.86950"; transcript_id "MSTRG.86950.261"; exon_number "47";
chr19	StringTie	exon	8903493	8903528	1000	-	.	gene_id "MSTRG.86950"; transcript_id "MSTRG.86950.261"; exon_number "48";
chr19	StringTie	exon	8906670	8906842	1000	-	.	gene_id "MSTRG.86950"; transcript_id "MSTRG.86950.261"; exon_number "49";
chr19	StringTie	exon	8907457	8907524	1000	-	.	gene_id "MSTRG.86950"; transcript_id "MSTRG.86950.261"; exon_number "50";
chr19	StringTie	exon	8907761	8907885	1000	-	.	gene_id "MSTRG.86950"; transcript_id "MSTRG.86950.261"; exon_number "51";
chr19	StringTie	exon	8908599	8908664	1000	-	.	gene_id "MSTRG.86950"; transcript_id "MSTRG.86950.261"; exon_number "52";
chr19	StringTie	exon	8913785	8913820	1000	-	.	gene_id "MSTRG.86950"; transcript_id "MSTRG.86950.261"; exon_number "53";
chr19	StringTie	exon	8914150	8914982	1000	-	.	gene_id "MSTRG.86950"; transcript_id "MSTRG.86950.261"; exon_number "54";
chr19	StringTie	exon	8915515	8915639	1000	-	.	gene_id "MSTRG.86950"; transcript_id "MSTRG.86950.261"; exon_number "55";
chr19	StringTie	exon	8916540	8916605	1000	-	.	gene_id "MSTRG.86950"; transcript_id "MSTRG.86950.261"; exon_number "56";
chr19	StringTie	exon	8916864	8916899	1000	-	.	gene_id "MSTRG.86950"; transcript_id "MSTRG.86950.261"; exon_number "57";
chr19	StringTie	exon	8917548	8917720	1000	-	.	gene_id "MSTRG.86950"; transcript_id "MSTRG.86950.261"; exon_number "58";
chr19	StringTie	exon	8922520	8922622	1000	-	.	gene_id "MSTRG.86950"; transcript_id "MSTRG.86950.261"; exon_number "59";
chr19	StringTie	exon	8922934	8923061	1000	-	.	gene_id "MSTRG.86950"; transcript_id "MSTRG.86950.261"; exon_number "60";
chr19	StringTie	exon	8927401	8927460	1000	-	.	gene_id "MSTRG.86950"; transcript_id "MSTRG.86950.261"; exon_number "61";
chr19	StringTie	exon	8927704	8927739	1000	-	.	gene_id "MSTRG.86950"; transcript_id "MSTRG.86950.261"; exon_number "62";
chr19	StringTie	exon	8932449	8932514	1000	-	.	gene_id "MSTRG.86950"; transcript_id "MSTRG.86950.261"; exon_number "63";
chr19	StringTie	exon	8932750	8932785	1000	-	.	gene_id "MSTRG.86950"; transcript_id "MSTRG.86950.261"; exon_number "64";
chr19	StringTie	exon	8934888	8939567	1000	-	.	gene_id "MSTRG.86950"; transcript_id "MSTRG.86950.261"; exon_number "65";
chr19	StringTie	exon	8943559	8943672	1000	-	.	gene_id "MSTRG.86950"; transcript_id "MSTRG.86950.261"; exon_number "66";
chr19	StringTie	exon	8945497	8967189	1000	-	.	gene_id "MSTRG.86950"; transcript_id "MSTRG.86950.261"; exon_number "67";
chr19	StringTie	exon	8969775	8969879	1000	-	.	gene_id "MSTRG.86950"; transcript_id "MSTRG.86950.261"; exon_number "68";
chr19	StringTie	exon	8971664	8980957	1000	-	.	gene_id "MSTRG.86950"; transcript_id "MSTRG.86950.261"; exon_number "69";
chr19	StringTie	exon	8985551	8985649	1000	-	.	gene_id "MSTRG.86950"; transcript_id "MSTRG.86950.261"; exon_number "70";
chr19	StringTie	exon	8993995	8994108	1000	-	.	gene_id "MSTRG.86950"; transcript_id "MSTRG.86950.261"; exon_number "71";
chr19	StringTie	exon	9010269	9011335	1000	-	.	gene_id "MSTRG.86950"; transcript_id "MSTRG.86950.261"; exon_number "72";
chr19	StringTie	transcript	8848838	9011023	1000	-	.	gene_id "MSTRG.86950"; transcript_id "MSTRG.86950.262";
chr19	StringTie	exon	8848838	8849030	1000	-	.	gene_id "MSTRG.86950"; transcript_id "MSTRG.86950.262"; exon_number "1";
chr19	StringTie	exon	8851276	8851355	1000	-	.	gene_id "MSTRG.86950"; transcript_id "MSTRG.86950.262"; exon_number "2";
chr19	StringTie	exon	8851678	8851719	1000	-	.	gene_id "MSTRG.86950"; transcript_id "MSTRG.86950.262"; exon_number "3";
chr19	StringTie	exon	8855974	8856140	1000	-	.	gene_id "MSTRG.86950"; transcript_id "MSTRG.86950.262"; exon_number "4";
chr19	StringTie	exon	8858204	8858271	1000	-	.	gene_id "MSTRG.86950"; transcript_id "MSTRG.86950.262"; exon_number "5";
chr19	StringTie	exon	8858600	8858751	1000	-	.	gene_id "MSTRG.86950"; transcript_id "MSTRG.86950.262"; exon_number "6";
chr19	StringTie	exon	8861000	8861148	1000	-	.	gene_id "MSTRG.86950"; transcript_id "MSTRG.86950.262"; exon_number "7";
chr19	StringTie	exon	8862873	8862940	1000	-	.	gene_id "MSTRG.86950"; transcript_id "MSTRG.86950.262"; exon_number "8";
chr19	StringTie	exon	8863296	8863426	1000	-	.	gene_id "MSTRG.86950"; transcript_id "MSTRG.86950.262"; exon_number "9";
chr19	StringTie	exon	8865584	8865756	1000	-	.	gene_id "MSTRG.86950"; transcript_id "MSTRG.86950.262"; exon_number "10";
chr19	StringTie	exon	8865905	8865967	1000	-	.	gene_id "MSTRG.86950"; transcript_id "MSTRG.86950.262"; exon_number "11";
chr19	StringTie	exon	8866063	8866184	1000	-	.	gene_id "MSTRG.86950"; transcript_id "MSTRG.86950.262"; exon_number "12";
chr19	StringTie	exon	8866964	8867014	1000	-	.	gene_id "MSTRG.86950"; transcript_id "MSTRG.86950.262"; exon_number "13";
chr19	StringTie	exon	8868541	8868576	1000	-	.	gene_id "MSTRG.86950"; transcript_id "MSTRG.86950.262"; exon_number "14";
chr19	StringTie	exon	8871481	8871653	1000	-	.	gene_id "MSTRG.86950"; transcript_id "MSTRG.86950.262"; exon_number "15";
chr19	StringTie	exon	8876369	8876436	1000	-	.	gene_id "MSTRG.86950"; transcript_id "MSTRG.86950.262"; exon_number "16";
chr19	StringTie	exon	8876534	8876658	1000	-	.	gene_id "MSTRG.86950"; transcript_id "MSTRG.86950.262"; exon_number "17";
chr19	StringTie	exon	8882331	8882366	1000	-	.	gene_id "MSTRG.86950"; transcript_id "MSTRG.86950.262"; exon_number "18";
chr19	StringTie	exon	8882697	8882869	1000	-	.	gene_id "MSTRG.86950"; transcript_id "MSTRG.86950.262"; exon_number "19";
chr19	StringTie	exon	8883466	8883533	1000	-	.	gene_id "MSTRG.86950"; transcript_id "MSTRG.86950.262"; exon_number "20";
chr19	StringTie	exon	8883741	8883862	1000	-	.	gene_id "MSTRG.86950"; transcript_id "MSTRG.86950.262"; exon_number "21";
chr19	StringTie	exon	8884959	8885024	1000	-	.	gene_id "MSTRG.86950"; transcript_id "MSTRG.86950.262"; exon_number "22";
chr19	StringTie	exon	8885278	8885313	1000	-	.	gene_id "MSTRG.86950"; transcript_id "MSTRG.86950.262"; exon_number "23";
chr19	StringTie	exon	8885645	8885817	1000	-	.	gene_id "MSTRG.86950"; transcript_id "MSTRG.86950.262"; exon_number "24";
chr19	StringTie	exon	8886442	8886509	1000	-	.	gene_id "MSTRG.86950"; transcript_id "MSTRG.86950.262"; exon_number "25";
chr19	StringTie	exon	8886736	8886860	1000	-	.	gene_id "MSTRG.86950"; transcript_id "MSTRG.86950.262"; exon_number "26";
chr19	StringTie	exon	8888022	8888087	1000	-	.	gene_id "MSTRG.86950"; transcript_id "MSTRG.86950.262"; exon_number "27";
chr19	StringTie	exon	8888349	8888384	1000	-	.	gene_id "MSTRG.86950"; transcript_id "MSTRG.86950.262"; exon_number "28";
chr19	StringTie	exon	8888716	8888881	1000	-	.	gene_id "MSTRG.86950"; transcript_id "MSTRG.86950.262"; exon_number "29";
chr19	StringTie	exon	8889471	8889538	1000	-	.	gene_id "MSTRG.86950"; transcript_id "MSTRG.86950.262"; exon_number "30";
chr19	StringTie	exon	8889766	8889890	1000	-	.	gene_id "MSTRG.86950"; transcript_id "MSTRG.86950.262"; exon_number "31";
chr19	StringTie	exon	8891155	8891220	1000	-	.	gene_id "MSTRG.86950"; transcript_id "MSTRG.86950.262"; exon_number "32";
chr19	StringTie	exon	8891477	8891512	1000	-	.	gene_id "MSTRG.86950"; transcript_id "MSTRG.86950.262"; exon_number "33";
chr19	StringTie	exon	8891825	8891997	1000	-	.	gene_id "MSTRG.86950"; transcript_id "MSTRG.86950.262"; exon_number "34";
chr19	StringTie	exon	8892617	8892684	1000	-	.	gene_id "MSTRG.86950"; transcript_id "MSTRG.86950.262"; exon_number "35";
chr19	StringTie	exon	8892890	8893014	1000	-	.	gene_id "MSTRG.86950"; transcript_id "MSTRG.86950.262"; exon_number "36";
chr19	StringTie	exon	8894193	8894258	1000	-	.	gene_id "MSTRG.86950"; transcript_id "MSTRG.86950.262"; exon_number "37";
chr19	StringTie	exon	8894518	8894553	1000	-	.	gene_id "MSTRG.86950"; transcript_id "MSTRG.86950.262"; exon_number "38";
chr19	StringTie	exon	8894883	8895055	1000	-	.	gene_id "MSTRG.86950"; transcript_id "MSTRG.86950.262"; exon_number "39";
chr19	StringTie	exon	8895668	8895735	1000	-	.	gene_id "MSTRG.86950"; transcript_id "MSTRG.86950.262"; exon_number "40";
chr19	StringTie	exon	8895966	8896090	1000	-	.	gene_id "MSTRG.86950"; transcript_id "MSTRG.86950.262"; exon_number "41";
chr19	StringTie	exon	8896811	8896876	1000	-	.	gene_id "MSTRG.86950"; transcript_id "MSTRG.86950.262"; exon_number "42";
chr19	StringTie	exon	8897133	8897168	1000	-	.	gene_id "MSTRG.86950"; transcript_id "MSTRG.86950.262"; exon_number "43";
chr19	StringTie	exon	8897497	8897669	1000	-	.	gene_id "MSTRG.86950"; transcript_id "MSTRG.86950.262"; exon_number "44";
chr19	StringTie	exon	8898591	8898658	1000	-	.	gene_id "MSTRG.86950"; transcript_id "MSTRG.86950.262"; exon_number "45";
chr19	StringTie	exon	8898912	8899036	1000	-	.	gene_id "MSTRG.86950"; transcript_id "MSTRG.86950.262"; exon_number "46";
chr19	StringTie	exon	8899972	8900037	1000	-	.	gene_id "MSTRG.86950"; transcript_id "MSTRG.86950.262"; exon_number "47";
chr19	StringTie	exon	8900295	8900330	1000	-	.	gene_id "MSTRG.86950"; transcript_id "MSTRG.86950.262"; exon_number "48";
chr19	StringTie	exon	8900646	8900806	1000	-	.	gene_id "MSTRG.86950"; transcript_id "MSTRG.86950.262"; exon_number "49";
chr19	StringTie	exon	8910137	8910156	1000	-	.	gene_id "MSTRG.86950"; transcript_id "MSTRG.86950.262"; exon_number "50";
chr19	StringTie	exon	8910378	8910508	1000	-	.	gene_id "MSTRG.86950"; transcript_id "MSTRG.86950.262"; exon_number "51";
chr19	StringTie	exon	8913458	8913523	1000	-	.	gene_id "MSTRG.86950"; transcript_id "MSTRG.86950.262"; exon_number "52";
chr19	StringTie	exon	8913785	8913820	1000	-	.	gene_id "MSTRG.86950"; transcript_id "MSTRG.86950.262"; exon_number "53";
chr19	StringTie	exon	8914150	8914625	1000	-	.	gene_id "MSTRG.86950"; transcript_id "MSTRG.86950.262"; exon_number "54";
chr19	StringTie	exon	8914915	8914982	1000	-	.	gene_id "MSTRG.86950"; transcript_id "MSTRG.86950.262"; exon_number "55";
chr19	StringTie	exon	8915515	8915639	1000	-	.	gene_id "MSTRG.86950"; transcript_id "MSTRG.86950.262"; exon_number "56";
chr19	StringTie	exon	8916540	8916605	1000	-	.	gene_id "MSTRG.86950"; transcript_id "MSTRG.86950.262"; exon_number "57";
chr19	StringTie	exon	8916864	8916899	1000	-	.	gene_id "MSTRG.86950"; transcript_id "MSTRG.86950.262"; exon_number "58";
chr19	StringTie	exon	8917548	8917732	1000	-	.	gene_id "MSTRG.86950"; transcript_id "MSTRG.86950.262"; exon_number "59";
chr19	StringTie	exon	8922555	8922622	1000	-	.	gene_id "MSTRG.86950"; transcript_id "MSTRG.86950.262"; exon_number "60";
chr19	StringTie	exon	8922934	8923061	1000	-	.	gene_id "MSTRG.86950"; transcript_id "MSTRG.86950.262"; exon_number "61";
chr19	StringTie	exon	8927401	8927460	1000	-	.	gene_id "MSTRG.86950"; transcript_id "MSTRG.86950.262"; exon_number "62";
chr19	StringTie	exon	8927704	8927739	1000	-	.	gene_id "MSTRG.86950"; transcript_id "MSTRG.86950.262"; exon_number "63";
chr19	StringTie	exon	8932449	8932514	1000	-	.	gene_id "MSTRG.86950"; transcript_id "MSTRG.86950.262"; exon_number "64";
chr19	StringTie	exon	8932750	8932785	1000	-	.	gene_id "MSTRG.86950"; transcript_id "MSTRG.86950.262"; exon_number "65";
chr19	StringTie	exon	8934888	8937843	1000	-	.	gene_id "MSTRG.86950"; transcript_id "MSTRG.86950.262"; exon_number "66";
chr19	StringTie	exon	8938336	8939567	1000	-	.	gene_id "MSTRG.86950"; transcript_id "MSTRG.86950.262"; exon_number "67";
chr19	StringTie	exon	8943559	8943672	1000	-	.	gene_id "MSTRG.86950"; transcript_id "MSTRG.86950.262"; exon_number "68";
chr19	StringTie	exon	8945497	8967189	1000	-	.	gene_id "MSTRG.86950"; transcript_id "MSTRG.86950.262"; exon_number "69";
chr19	StringTie	exon	8969775	8969879	1000	-	.	gene_id "MSTRG.86950"; transcript_id "MSTRG.86950.262"; exon_number "70";
chr19	StringTie	exon	8971664	8980957	1000	-	.	gene_id "MSTRG.86950"; transcript_id "MSTRG.86950.262"; exon_number "71";
chr19	StringTie	exon	8985551	8985649	1000	-	.	gene_id "MSTRG.86950"; transcript_id "MSTRG.86950.262"; exon_number "72";
chr19	StringTie	exon	8993995	8994108	1000	-	.	gene_id "MSTRG.86950"; transcript_id "MSTRG.86950.262"; exon_number "73";
chr19	StringTie	exon	9010269	9011023	1000	-	.	gene_id "MSTRG.86950"; transcript_id "MSTRG.86950.262"; exon_number "74";
chr19	StringTie	transcript	8848839	8883868	1000	-	.	gene_id "MSTRG.86950"; transcript_id "MSTRG.86950.263";
chr19	StringTie	exon	8848839	8849030	1000	-	.	gene_id "MSTRG.86950"; transcript_id "MSTRG.86950.263"; exon_number "1";
chr19	StringTie	exon	8851276	8851355	1000	-	.	gene_id "MSTRG.86950"; transcript_id "MSTRG.86950.263"; exon_number "2";
chr19	StringTie	exon	8851678	8851719	1000	-	.	gene_id "MSTRG.86950"; transcript_id "MSTRG.86950.263"; exon_number "3";
chr19	StringTie	exon	8855974	8856140	1000	-	.	gene_id "MSTRG.86950"; transcript_id "MSTRG.86950.263"; exon_number "4";
chr19	StringTie	exon	8858204	8858271	1000	-	.	gene_id "MSTRG.86950"; transcript_id "MSTRG.86950.263"; exon_number "5";
chr19	StringTie	exon	8858600	8858751	1000	-	.	gene_id "MSTRG.86950"; transcript_id "MSTRG.86950.263"; exon_number "6";
chr19	StringTie	exon	8861000	8861148	1000	-	.	gene_id "MSTRG.86950"; transcript_id "MSTRG.86950.263"; exon_number "7";
chr19	StringTie	exon	8862873	8862940	1000	-	.	gene_id "MSTRG.86950"; transcript_id "MSTRG.86950.263"; exon_number "8";
chr19	StringTie	exon	8863296	8863426	1000	-	.	gene_id "MSTRG.86950"; transcript_id "MSTRG.86950.263"; exon_number "9";
chr19	StringTie	exon	8865584	8865756	1000	-	.	gene_id "MSTRG.86950"; transcript_id "MSTRG.86950.263"; exon_number "10";
chr19	StringTie	exon	8865905	8865972	1000	-	.	gene_id "MSTRG.86950"; transcript_id "MSTRG.86950.263"; exon_number "11";
chr19	StringTie	exon	8871481	8871653	1000	-	.	gene_id "MSTRG.86950"; transcript_id "MSTRG.86950.263"; exon_number "12";
chr19	StringTie	exon	8876369	8876455	1000	-	.	gene_id "MSTRG.86950"; transcript_id "MSTRG.86950.263"; exon_number "13";
chr19	StringTie	exon	8876533	8876658	1000	-	.	gene_id "MSTRG.86950"; transcript_id "MSTRG.86950.263"; exon_number "14";
chr19	StringTie	exon	8882331	8882366	1000	-	.	gene_id "MSTRG.86950"; transcript_id "MSTRG.86950.263"; exon_number "15";
chr19	StringTie	exon	8882697	8882869	1000	-	.	gene_id "MSTRG.86950"; transcript_id "MSTRG.86950.263"; exon_number "16";
chr19	StringTie	exon	8883466	8883533	1000	-	.	gene_id "MSTRG.86950"; transcript_id "MSTRG.86950.263"; exon_number "17";
chr19	StringTie	exon	8883741	8883868	1000	-	.	gene_id "MSTRG.86950"; transcript_id "MSTRG.86950.263"; exon_number "18";
chr19	StringTie	transcript	8848839	8888895	1000	-	.	gene_id "MSTRG.86950"; transcript_id "MSTRG.86950.264";
chr19	StringTie	exon	8848839	8849030	1000	-	.	gene_id "MSTRG.86950"; transcript_id "MSTRG.86950.264"; exon_number "1";
chr19	StringTie	exon	8851276	8851355	1000	-	.	gene_id "MSTRG.86950"; transcript_id "MSTRG.86950.264"; exon_number "2";
chr19	StringTie	exon	8851678	8851719	1000	-	.	gene_id "MSTRG.86950"; transcript_id "MSTRG.86950.264"; exon_number "3";
chr19	StringTie	exon	8855974	8856140	1000	-	.	gene_id "MSTRG.86950"; transcript_id "MSTRG.86950.264"; exon_number "4";
chr19	StringTie	exon	8858204	8858271	1000	-	.	gene_id "MSTRG.86950"; transcript_id "MSTRG.86950.264"; exon_number "5";
chr19	StringTie	exon	8858600	8858751	1000	-	.	gene_id "MSTRG.86950"; transcript_id "MSTRG.86950.264"; exon_number "6";
chr19	StringTie	exon	8861000	8861148	1000	-	.	gene_id "MSTRG.86950"; transcript_id "MSTRG.86950.264"; exon_number "7";
chr19	StringTie	exon	8862873	8862940	1000	-	.	gene_id "MSTRG.86950"; transcript_id "MSTRG.86950.264"; exon_number "8";
chr19	StringTie	exon	8863296	8863426	1000	-	.	gene_id "MSTRG.86950"; transcript_id "MSTRG.86950.264"; exon_number "9";
chr19	StringTie	exon	8865584	8865756	1000	-	.	gene_id "MSTRG.86950"; transcript_id "MSTRG.86950.264"; exon_number "10";
chr19	StringTie	exon	8865905	8865972	1000	-	.	gene_id "MSTRG.86950"; transcript_id "MSTRG.86950.264"; exon_number "11";
chr19	StringTie	exon	8866063	8866184	1000	-	.	gene_id "MSTRG.86950"; transcript_id "MSTRG.86950.264"; exon_number "12";
chr19	StringTie	exon	8866964	8867057	1000	-	.	gene_id "MSTRG.86950"; transcript_id "MSTRG.86950.264"; exon_number "13";
chr19	StringTie	exon	8868541	8868576	1000	-	.	gene_id "MSTRG.86950"; transcript_id "MSTRG.86950.264"; exon_number "14";
chr19	StringTie	exon	8871481	8871653	1000	-	.	gene_id "MSTRG.86950"; transcript_id "MSTRG.86950.264"; exon_number "15";
chr19	StringTie	exon	8876369	8876436	1000	-	.	gene_id "MSTRG.86950"; transcript_id "MSTRG.86950.264"; exon_number "16";
chr19	StringTie	exon	8876534	8876658	1000	-	.	gene_id "MSTRG.86950"; transcript_id "MSTRG.86950.264"; exon_number "17";
chr19	StringTie	exon	8882331	8882366	1000	-	.	gene_id "MSTRG.86950"; transcript_id "MSTRG.86950.264"; exon_number "18";
chr19	StringTie	exon	8888716	8888895	1000	-	.	gene_id "MSTRG.86950"; transcript_id "MSTRG.86950.264"; exon_number "19";
chr19	StringTie	transcript	8848839	8888889	1000	-	.	gene_id "MSTRG.86950"; transcript_id "MSTRG.86950.265";
chr19	StringTie	exon	8848839	8849030	1000	-	.	gene_id "MSTRG.86950"; transcript_id "MSTRG.86950.265"; exon_number "1";
chr19	StringTie	exon	8851276	8851355	1000	-	.	gene_id "MSTRG.86950"; transcript_id "MSTRG.86950.265"; exon_number "2";
chr19	StringTie	exon	8851678	8851719	1000	-	.	gene_id "MSTRG.86950"; transcript_id "MSTRG.86950.265"; exon_number "3";
chr19	StringTie	exon	8855974	8856140	1000	-	.	gene_id "MSTRG.86950"; transcript_id "MSTRG.86950.265"; exon_number "4";
chr19	StringTie	exon	8858204	8858271	1000	-	.	gene_id "MSTRG.86950"; transcript_id "MSTRG.86950.265"; exon_number "5";
chr19	StringTie	exon	8858600	8858751	1000	-	.	gene_id "MSTRG.86950"; transcript_id "MSTRG.86950.265"; exon_number "6";
chr19	StringTie	exon	8861000	8861148	1000	-	.	gene_id "MSTRG.86950"; transcript_id "MSTRG.86950.265"; exon_number "7";
chr19	StringTie	exon	8862873	8862940	1000	-	.	gene_id "MSTRG.86950"; transcript_id "MSTRG.86950.265"; exon_number "8";
chr19	StringTie	exon	8863296	8863426	1000	-	.	gene_id "MSTRG.86950"; transcript_id "MSTRG.86950.265"; exon_number "9";
chr19	StringTie	exon	8865584	8865756	1000	-	.	gene_id "MSTRG.86950"; transcript_id "MSTRG.86950.265"; exon_number "10";
chr19	StringTie	exon	8865905	8866184	1000	-	.	gene_id "MSTRG.86950"; transcript_id "MSTRG.86950.265"; exon_number "11";
chr19	StringTie	exon	8866964	8868576	1000	-	.	gene_id "MSTRG.86950"; transcript_id "MSTRG.86950.265"; exon_number "12";
chr19	StringTie	exon	8871481	8871653	1000	-	.	gene_id "MSTRG.86950"; transcript_id "MSTRG.86950.265"; exon_number "13";
chr19	StringTie	exon	8876369	8876436	1000	-	.	gene_id "MSTRG.86950"; transcript_id "MSTRG.86950.265"; exon_number "14";
chr19	StringTie	exon	8876534	8876658	1000	-	.	gene_id "MSTRG.86950"; transcript_id "MSTRG.86950.265"; exon_number "15";
chr19	StringTie	exon	8882331	8882366	1000	-	.	gene_id "MSTRG.86950"; transcript_id "MSTRG.86950.265"; exon_number "16";
chr19	StringTie	exon	8882697	8882869	1000	-	.	gene_id "MSTRG.86950"; transcript_id "MSTRG.86950.265"; exon_number "17";
chr19	StringTie	exon	8883466	8883533	1000	-	.	gene_id "MSTRG.86950"; transcript_id "MSTRG.86950.265"; exon_number "18";
chr19	StringTie	exon	8883741	8883862	1000	-	.	gene_id "MSTRG.86950"; transcript_id "MSTRG.86950.265"; exon_number "19";
chr19	StringTie	exon	8884959	8885024	1000	-	.	gene_id "MSTRG.86950"; transcript_id "MSTRG.86950.265"; exon_number "20";
chr19	StringTie	exon	8885278	8885313	1000	-	.	gene_id "MSTRG.86950"; transcript_id "MSTRG.86950.265"; exon_number "21";
chr19	StringTie	exon	8888716	8888889	1000	-	.	gene_id "MSTRG.86950"; transcript_id "MSTRG.86950.265"; exon_number "22";
chr19	StringTie	transcript	8848839	8885791	1000	-	.	gene_id "MSTRG.86950"; transcript_id "MSTRG.86950.266";
chr19	StringTie	exon	8848839	8849030	1000	-	.	gene_id "MSTRG.86950"; transcript_id "MSTRG.86950.266"; exon_number "1";
chr19	StringTie	exon	8851276	8851355	1000	-	.	gene_id "MSTRG.86950"; transcript_id "MSTRG.86950.266"; exon_number "2";
chr19	StringTie	exon	8851678	8851719	1000	-	.	gene_id "MSTRG.86950"; transcript_id "MSTRG.86950.266"; exon_number "3";
chr19	StringTie	exon	8855974	8856140	1000	-	.	gene_id "MSTRG.86950"; transcript_id "MSTRG.86950.266"; exon_number "4";
chr19	StringTie	exon	8858204	8858271	1000	-	.	gene_id "MSTRG.86950"; transcript_id "MSTRG.86950.266"; exon_number "5";
chr19	StringTie	exon	8858600	8858751	1000	-	.	gene_id "MSTRG.86950"; transcript_id "MSTRG.86950.266"; exon_number "6";
chr19	StringTie	exon	8861000	8861148	1000	-	.	gene_id "MSTRG.86950"; transcript_id "MSTRG.86950.266"; exon_number "7";
chr19	StringTie	exon	8862873	8862940	1000	-	.	gene_id "MSTRG.86950"; transcript_id "MSTRG.86950.266"; exon_number "8";
chr19	StringTie	exon	8863296	8863426	1000	-	.	gene_id "MSTRG.86950"; transcript_id "MSTRG.86950.266"; exon_number "9";
chr19	StringTie	exon	8865584	8865756	1000	-	.	gene_id "MSTRG.86950"; transcript_id "MSTRG.86950.266"; exon_number "10";
chr19	StringTie	exon	8865905	8865972	1000	-	.	gene_id "MSTRG.86950"; transcript_id "MSTRG.86950.266"; exon_number "11";
chr19	StringTie	exon	8866063	8866184	1000	-	.	gene_id "MSTRG.86950"; transcript_id "MSTRG.86950.266"; exon_number "12";
chr19	StringTie	exon	8866964	8867014	1000	-	.	gene_id "MSTRG.86950"; transcript_id "MSTRG.86950.266"; exon_number "13";
chr19	StringTie	exon	8868541	8868576	1000	-	.	gene_id "MSTRG.86950"; transcript_id "MSTRG.86950.266"; exon_number "14";
chr19	StringTie	exon	8871481	8871653	1000	-	.	gene_id "MSTRG.86950"; transcript_id "MSTRG.86950.266"; exon_number "15";
chr19	StringTie	exon	8876369	8876436	1000	-	.	gene_id "MSTRG.86950"; transcript_id "MSTRG.86950.266"; exon_number "16";
chr19	StringTie	exon	8876534	8876658	1000	-	.	gene_id "MSTRG.86950"; transcript_id "MSTRG.86950.266"; exon_number "17";
chr19	StringTie	exon	8882331	8882366	1000	-	.	gene_id "MSTRG.86950"; transcript_id "MSTRG.86950.266"; exon_number "18";
chr19	StringTie	exon	8882697	8882869	1000	-	.	gene_id "MSTRG.86950"; transcript_id "MSTRG.86950.266"; exon_number "19";
chr19	StringTie	exon	8883466	8883533	1000	-	.	gene_id "MSTRG.86950"; transcript_id "MSTRG.86950.266"; exon_number "20";
chr19	StringTie	exon	8883741	8883862	1000	-	.	gene_id "MSTRG.86950"; transcript_id "MSTRG.86950.266"; exon_number "21";
chr19	StringTie	exon	8885278	8885313	1000	-	.	gene_id "MSTRG.86950"; transcript_id "MSTRG.86950.266"; exon_number "22";
chr19	StringTie	exon	8885645	8885791	1000	-	.	gene_id "MSTRG.86950"; transcript_id "MSTRG.86950.266"; exon_number "23";
chr19	StringTie	transcript	8848839	8885889	1000	-	.	gene_id "MSTRG.86950"; transcript_id "MSTRG.86950.267";
chr19	StringTie	exon	8848839	8849030	1000	-	.	gene_id "MSTRG.86950"; transcript_id "MSTRG.86950.267"; exon_number "1";
chr19	StringTie	exon	8851276	8851355	1000	-	.	gene_id "MSTRG.86950"; transcript_id "MSTRG.86950.267"; exon_number "2";
chr19	StringTie	exon	8851678	8851719	1000	-	.	gene_id "MSTRG.86950"; transcript_id "MSTRG.86950.267"; exon_number "3";
chr19	StringTie	exon	8855974	8856140	1000	-	.	gene_id "MSTRG.86950"; transcript_id "MSTRG.86950.267"; exon_number "4";
chr19	StringTie	exon	8858204	8858271	1000	-	.	gene_id "MSTRG.86950"; transcript_id "MSTRG.86950.267"; exon_number "5";
chr19	StringTie	exon	8858600	8858751	1000	-	.	gene_id "MSTRG.86950"; transcript_id "MSTRG.86950.267"; exon_number "6";
chr19	StringTie	exon	8861000	8861148	1000	-	.	gene_id "MSTRG.86950"; transcript_id "MSTRG.86950.267"; exon_number "7";
chr19	StringTie	exon	8862873	8862940	1000	-	.	gene_id "MSTRG.86950"; transcript_id "MSTRG.86950.267"; exon_number "8";
chr19	StringTie	exon	8863296	8863426	1000	-	.	gene_id "MSTRG.86950"; transcript_id "MSTRG.86950.267"; exon_number "9";
chr19	StringTie	exon	8865584	8865756	1000	-	.	gene_id "MSTRG.86950"; transcript_id "MSTRG.86950.267"; exon_number "10";
chr19	StringTie	exon	8865905	8865972	1000	-	.	gene_id "MSTRG.86950"; transcript_id "MSTRG.86950.267"; exon_number "11";
chr19	StringTie	exon	8866063	8866184	1000	-	.	gene_id "MSTRG.86950"; transcript_id "MSTRG.86950.267"; exon_number "12";
chr19	StringTie	exon	8871481	8871653	1000	-	.	gene_id "MSTRG.86950"; transcript_id "MSTRG.86950.267"; exon_number "13";
chr19	StringTie	exon	8876369	8876436	1000	-	.	gene_id "MSTRG.86950"; transcript_id "MSTRG.86950.267"; exon_number "14";
chr19	StringTie	exon	8876534	8876658	1000	-	.	gene_id "MSTRG.86950"; transcript_id "MSTRG.86950.267"; exon_number "15";
chr19	StringTie	exon	8882331	8882366	1000	-	.	gene_id "MSTRG.86950"; transcript_id "MSTRG.86950.267"; exon_number "16";
chr19	StringTie	exon	8882697	8882749	1000	-	.	gene_id "MSTRG.86950"; transcript_id "MSTRG.86950.267"; exon_number "17";
chr19	StringTie	exon	8882805	8882869	1000	-	.	gene_id "MSTRG.86950"; transcript_id "MSTRG.86950.267"; exon_number "18";
chr19	StringTie	exon	8883466	8883533	1000	-	.	gene_id "MSTRG.86950"; transcript_id "MSTRG.86950.267"; exon_number "19";
chr19	StringTie	exon	8883741	8883862	1000	-	.	gene_id "MSTRG.86950"; transcript_id "MSTRG.86950.267"; exon_number "20";
chr19	StringTie	exon	8884959	8885024	1000	-	.	gene_id "MSTRG.86950"; transcript_id "MSTRG.86950.267"; exon_number "21";
chr19	StringTie	exon	8885278	8885313	1000	-	.	gene_id "MSTRG.86950"; transcript_id "MSTRG.86950.267"; exon_number "22";
chr19	StringTie	exon	8885645	8885889	1000	-	.	gene_id "MSTRG.86950"; transcript_id "MSTRG.86950.267"; exon_number "23";
chr19	StringTie	transcript	8848839	8896190	1000	-	.	gene_id "MSTRG.86950"; transcript_id "MSTRG.86950.268";
chr19	StringTie	exon	8848839	8849030	1000	-	.	gene_id "MSTRG.86950"; transcript_id "MSTRG.86950.268"; exon_number "1";
chr19	StringTie	exon	8851276	8851355	1000	-	.	gene_id "MSTRG.86950"; transcript_id "MSTRG.86950.268"; exon_number "2";
chr19	StringTie	exon	8851678	8851719	1000	-	.	gene_id "MSTRG.86950"; transcript_id "MSTRG.86950.268"; exon_number "3";
chr19	StringTie	exon	8855974	8856140	1000	-	.	gene_id "MSTRG.86950"; transcript_id "MSTRG.86950.268"; exon_number "4";
chr19	StringTie	exon	8858204	8858271	1000	-	.	gene_id "MSTRG.86950"; transcript_id "MSTRG.86950.268"; exon_number "5";
chr19	StringTie	exon	8858600	8858751	1000	-	.	gene_id "MSTRG.86950"; transcript_id "MSTRG.86950.268"; exon_number "6";
chr19	StringTie	exon	8861000	8861148	1000	-	.	gene_id "MSTRG.86950"; transcript_id "MSTRG.86950.268"; exon_number "7";
chr19	StringTie	exon	8862873	8862940	1000	-	.	gene_id "MSTRG.86950"; transcript_id "MSTRG.86950.268"; exon_number "8";
chr19	StringTie	exon	8863296	8863426	1000	-	.	gene_id "MSTRG.86950"; transcript_id "MSTRG.86950.268"; exon_number "9";
chr19	StringTie	exon	8865584	8865756	1000	-	.	gene_id "MSTRG.86950"; transcript_id "MSTRG.86950.268"; exon_number "10";
chr19	StringTie	exon	8865905	8865967	1000	-	.	gene_id "MSTRG.86950"; transcript_id "MSTRG.86950.268"; exon_number "11";
chr19	StringTie	exon	8866063	8866184	1000	-	.	gene_id "MSTRG.86950"; transcript_id "MSTRG.86950.268"; exon_number "12";
chr19	StringTie	exon	8871481	8871653	1000	-	.	gene_id "MSTRG.86950"; transcript_id "MSTRG.86950.268"; exon_number "13";
chr19	StringTie	exon	8876369	8876436	1000	-	.	gene_id "MSTRG.86950"; transcript_id "MSTRG.86950.268"; exon_number "14";
chr19	StringTie	exon	8876534	8876658	1000	-	.	gene_id "MSTRG.86950"; transcript_id "MSTRG.86950.268"; exon_number "15";
chr19	StringTie	exon	8882331	8882366	1000	-	.	gene_id "MSTRG.86950"; transcript_id "MSTRG.86950.268"; exon_number "16";
chr19	StringTie	exon	8891825	8891997	1000	-	.	gene_id "MSTRG.86950"; transcript_id "MSTRG.86950.268"; exon_number "17";
chr19	StringTie	exon	8892617	8892684	1000	-	.	gene_id "MSTRG.86950"; transcript_id "MSTRG.86950.268"; exon_number "18";
chr19	StringTie	exon	8892890	8893014	1000	-	.	gene_id "MSTRG.86950"; transcript_id "MSTRG.86950.268"; exon_number "19";
chr19	StringTie	exon	8894193	8894258	1000	-	.	gene_id "MSTRG.86950"; transcript_id "MSTRG.86950.268"; exon_number "20";
chr19	StringTie	exon	8894518	8894553	1000	-	.	gene_id "MSTRG.86950"; transcript_id "MSTRG.86950.268"; exon_number "21";
chr19	StringTie	exon	8894883	8895055	1000	-	.	gene_id "MSTRG.86950"; transcript_id "MSTRG.86950.268"; exon_number "22";
chr19	StringTie	exon	8895668	8895735	1000	-	.	gene_id "MSTRG.86950"; transcript_id "MSTRG.86950.268"; exon_number "23";
chr19	StringTie	exon	8895966	8896190	1000	-	.	gene_id "MSTRG.86950"; transcript_id "MSTRG.86950.268"; exon_number "24";
chr19	StringTie	transcript	8848839	8906850	1000	-	.	gene_id "MSTRG.86950"; transcript_id "MSTRG.86950.269";
chr19	StringTie	exon	8848839	8849030	1000	-	.	gene_id "MSTRG.86950"; transcript_id "MSTRG.86950.269"; exon_number "1";
chr19	StringTie	exon	8851276	8851355	1000	-	.	gene_id "MSTRG.86950"; transcript_id "MSTRG.86950.269"; exon_number "2";
chr19	StringTie	exon	8851678	8851719	1000	-	.	gene_id "MSTRG.86950"; transcript_id "MSTRG.86950.269"; exon_number "3";
chr19	StringTie	exon	8855974	8856140	1000	-	.	gene_id "MSTRG.86950"; transcript_id "MSTRG.86950.269"; exon_number "4";
chr19	StringTie	exon	8858204	8858271	1000	-	.	gene_id "MSTRG.86950"; transcript_id "MSTRG.86950.269"; exon_number "5";
chr19	StringTie	exon	8858600	8858751	1000	-	.	gene_id "MSTRG.86950"; transcript_id "MSTRG.86950.269"; exon_number "6";
chr19	StringTie	exon	8861000	8861148	1000	-	.	gene_id "MSTRG.86950"; transcript_id "MSTRG.86950.269"; exon_number "7";
chr19	StringTie	exon	8862873	8862940	1000	-	.	gene_id "MSTRG.86950"; transcript_id "MSTRG.86950.269"; exon_number "8";
chr19	StringTie	exon	8863296	8863426	1000	-	.	gene_id "MSTRG.86950"; transcript_id "MSTRG.86950.269"; exon_number "9";
chr19	StringTie	exon	8865584	8865756	1000	-	.	gene_id "MSTRG.86950"; transcript_id "MSTRG.86950.269"; exon_number "10";
chr19	StringTie	exon	8865905	8865972	1000	-	.	gene_id "MSTRG.86950"; transcript_id "MSTRG.86950.269"; exon_number "11";
chr19	StringTie	exon	8866063	8866184	1000	-	.	gene_id "MSTRG.86950"; transcript_id "MSTRG.86950.269"; exon_number "12";
chr19	StringTie	exon	8866964	8867014	1000	-	.	gene_id "MSTRG.86950"; transcript_id "MSTRG.86950.269"; exon_number "13";
chr19	StringTie	exon	8868541	8868576	1000	-	.	gene_id "MSTRG.86950"; transcript_id "MSTRG.86950.269"; exon_number "14";
chr19	StringTie	exon	8871481	8871653	1000	-	.	gene_id "MSTRG.86950"; transcript_id "MSTRG.86950.269"; exon_number "15";
chr19	StringTie	exon	8876369	8876436	1000	-	.	gene_id "MSTRG.86950"; transcript_id "MSTRG.86950.269"; exon_number "16";
chr19	StringTie	exon	8876534	8876658	1000	-	.	gene_id "MSTRG.86950"; transcript_id "MSTRG.86950.269"; exon_number "17";
chr19	StringTie	exon	8882331	8882366	1000	-	.	gene_id "MSTRG.86950"; transcript_id "MSTRG.86950.269"; exon_number "18";
chr19	StringTie	exon	8900646	8900818	1000	-	.	gene_id "MSTRG.86950"; transcript_id "MSTRG.86950.269"; exon_number "19";
chr19	StringTie	exon	8901792	8901859	1000	-	.	gene_id "MSTRG.86950"; transcript_id "MSTRG.86950.269"; exon_number "20";
chr19	StringTie	exon	8902098	8902222	1000	-	.	gene_id "MSTRG.86950"; transcript_id "MSTRG.86950.269"; exon_number "21";
chr19	StringTie	exon	8905984	8906046	1000	-	.	gene_id "MSTRG.86950"; transcript_id "MSTRG.86950.269"; exon_number "22";
chr19	StringTie	exon	8906305	8906340	1000	-	.	gene_id "MSTRG.86950"; transcript_id "MSTRG.86950.269"; exon_number "23";
chr19	StringTie	exon	8906670	8906850	1000	-	.	gene_id "MSTRG.86950"; transcript_id "MSTRG.86950.269"; exon_number "24";
chr19	StringTie	transcript	8848531	8909491	1000	-	.	gene_id "MSTRG.86950"; transcript_id "MSTRG.86950.27";
chr19	StringTie	exon	8848531	8849030	1000	-	.	gene_id "MSTRG.86950"; transcript_id "MSTRG.86950.27"; exon_number "1";
chr19	StringTie	exon	8851276	8851355	1000	-	.	gene_id "MSTRG.86950"; transcript_id "MSTRG.86950.27"; exon_number "2";
chr19	StringTie	exon	8851678	8851719	1000	-	.	gene_id "MSTRG.86950"; transcript_id "MSTRG.86950.27"; exon_number "3";
chr19	StringTie	exon	8855974	8856140	1000	-	.	gene_id "MSTRG.86950"; transcript_id "MSTRG.86950.27"; exon_number "4";
chr19	StringTie	exon	8858204	8858271	1000	-	.	gene_id "MSTRG.86950"; transcript_id "MSTRG.86950.27"; exon_number "5";
chr19	StringTie	exon	8858586	8858751	1000	-	.	gene_id "MSTRG.86950"; transcript_id "MSTRG.86950.27"; exon_number "6";
chr19	StringTie	exon	8861000	8861148	1000	-	.	gene_id "MSTRG.86950"; transcript_id "MSTRG.86950.27"; exon_number "7";
chr19	StringTie	exon	8862873	8862940	1000	-	.	gene_id "MSTRG.86950"; transcript_id "MSTRG.86950.27"; exon_number "8";
chr19	StringTie	exon	8863296	8863426	1000	-	.	gene_id "MSTRG.86950"; transcript_id "MSTRG.86950.27"; exon_number "9";
chr19	StringTie	exon	8865584	8865756	1000	-	.	gene_id "MSTRG.86950"; transcript_id "MSTRG.86950.27"; exon_number "10";
chr19	StringTie	exon	8865905	8865972	1000	-	.	gene_id "MSTRG.86950"; transcript_id "MSTRG.86950.27"; exon_number "11";
chr19	StringTie	exon	8866063	8866184	1000	-	.	gene_id "MSTRG.86950"; transcript_id "MSTRG.86950.27"; exon_number "12";
chr19	StringTie	exon	8866964	8867014	1000	-	.	gene_id "MSTRG.86950"; transcript_id "MSTRG.86950.27"; exon_number "13";
chr19	StringTie	exon	8868541	8868576	1000	-	.	gene_id "MSTRG.86950"; transcript_id "MSTRG.86950.27"; exon_number "14";
chr19	StringTie	exon	8871481	8871653	1000	-	.	gene_id "MSTRG.86950"; transcript_id "MSTRG.86950.27"; exon_number "15";
chr19	StringTie	exon	8876369	8876436	1000	-	.	gene_id "MSTRG.86950"; transcript_id "MSTRG.86950.27"; exon_number "16";
chr19	StringTie	exon	8876534	8876658	1000	-	.	gene_id "MSTRG.86950"; transcript_id "MSTRG.86950.27"; exon_number "17";
chr19	StringTie	exon	8882331	8882366	1000	-	.	gene_id "MSTRG.86950"; transcript_id "MSTRG.86950.27"; exon_number "18";
chr19	StringTie	exon	8882697	8882869	1000	-	.	gene_id "MSTRG.86950"; transcript_id "MSTRG.86950.27"; exon_number "19";
chr19	StringTie	exon	8883466	8883533	1000	-	.	gene_id "MSTRG.86950"; transcript_id "MSTRG.86950.27"; exon_number "20";
chr19	StringTie	exon	8883741	8883862	1000	-	.	gene_id "MSTRG.86950"; transcript_id "MSTRG.86950.27"; exon_number "21";
chr19	StringTie	exon	8885278	8885313	1000	-	.	gene_id "MSTRG.86950"; transcript_id "MSTRG.86950.27"; exon_number "22";
chr19	StringTie	exon	8885645	8885817	1000	-	.	gene_id "MSTRG.86950"; transcript_id "MSTRG.86950.27"; exon_number "23";
chr19	StringTie	exon	8886442	8886509	1000	-	.	gene_id "MSTRG.86950"; transcript_id "MSTRG.86950.27"; exon_number "24";
chr19	StringTie	exon	8886736	8886860	1000	-	.	gene_id "MSTRG.86950"; transcript_id "MSTRG.86950.27"; exon_number "25";
chr19	StringTie	exon	8888022	8888087	1000	-	.	gene_id "MSTRG.86950"; transcript_id "MSTRG.86950.27"; exon_number "26";
chr19	StringTie	exon	8888349	8888384	1000	-	.	gene_id "MSTRG.86950"; transcript_id "MSTRG.86950.27"; exon_number "27";
chr19	StringTie	exon	8888716	8888888	1000	-	.	gene_id "MSTRG.86950"; transcript_id "MSTRG.86950.27"; exon_number "28";
chr19	StringTie	exon	8889471	8889538	1000	-	.	gene_id "MSTRG.86950"; transcript_id "MSTRG.86950.27"; exon_number "29";
chr19	StringTie	exon	8889766	8889890	1000	-	.	gene_id "MSTRG.86950"; transcript_id "MSTRG.86950.27"; exon_number "30";
chr19	StringTie	exon	8891155	8891220	1000	-	.	gene_id "MSTRG.86950"; transcript_id "MSTRG.86950.27"; exon_number "31";
chr19	StringTie	exon	8891477	8891512	1000	-	.	gene_id "MSTRG.86950"; transcript_id "MSTRG.86950.27"; exon_number "32";
chr19	StringTie	exon	8891825	8891997	1000	-	.	gene_id "MSTRG.86950"; transcript_id "MSTRG.86950.27"; exon_number "33";
chr19	StringTie	exon	8892617	8892684	1000	-	.	gene_id "MSTRG.86950"; transcript_id "MSTRG.86950.27"; exon_number "34";
chr19	StringTie	exon	8892890	8893014	1000	-	.	gene_id "MSTRG.86950"; transcript_id "MSTRG.86950.27"; exon_number "35";
chr19	StringTie	exon	8894193	8894258	1000	-	.	gene_id "MSTRG.86950"; transcript_id "MSTRG.86950.27"; exon_number "36";
chr19	StringTie	exon	8894518	8894553	1000	-	.	gene_id "MSTRG.86950"; transcript_id "MSTRG.86950.27"; exon_number "37";
chr19	StringTie	exon	8894883	8895055	1000	-	.	gene_id "MSTRG.86950"; transcript_id "MSTRG.86950.27"; exon_number "38";
chr19	StringTie	exon	8895668	8895735	1000	-	.	gene_id "MSTRG.86950"; transcript_id "MSTRG.86950.27"; exon_number "39";
chr19	StringTie	exon	8895966	8896090	1000	-	.	gene_id "MSTRG.86950"; transcript_id "MSTRG.86950.27"; exon_number "40";
chr19	StringTie	exon	8896811	8897168	1000	-	.	gene_id "MSTRG.86950"; transcript_id "MSTRG.86950.27"; exon_number "41";
chr19	StringTie	exon	8897497	8897669	1000	-	.	gene_id "MSTRG.86950"; transcript_id "MSTRG.86950.27"; exon_number "42";
chr19	StringTie	exon	8898591	8898658	1000	-	.	gene_id "MSTRG.86950"; transcript_id "MSTRG.86950.27"; exon_number "43";
chr19	StringTie	exon	8898912	8899036	1000	-	.	gene_id "MSTRG.86950"; transcript_id "MSTRG.86950.27"; exon_number "44";
chr19	StringTie	exon	8899972	8900037	1000	-	.	gene_id "MSTRG.86950"; transcript_id "MSTRG.86950.27"; exon_number "45";
chr19	StringTie	exon	8900295	8900330	1000	-	.	gene_id "MSTRG.86950"; transcript_id "MSTRG.86950.27"; exon_number "46";
chr19	StringTie	exon	8900646	8900818	1000	-	.	gene_id "MSTRG.86950"; transcript_id "MSTRG.86950.27"; exon_number "47";
chr19	StringTie	exon	8901792	8901859	1000	-	.	gene_id "MSTRG.86950"; transcript_id "MSTRG.86950.27"; exon_number "48";
chr19	StringTie	exon	8902098	8902222	1000	-	.	gene_id "MSTRG.86950"; transcript_id "MSTRG.86950.27"; exon_number "49";
chr19	StringTie	exon	8903169	8903234	1000	-	.	gene_id "MSTRG.86950"; transcript_id "MSTRG.86950.27"; exon_number "50";
chr19	StringTie	exon	8903493	8903528	1000	-	.	gene_id "MSTRG.86950"; transcript_id "MSTRG.86950.27"; exon_number "51";
chr19	StringTie	exon	8909309	8909491	1000	-	.	gene_id "MSTRG.86950"; transcript_id "MSTRG.86950.27"; exon_number "52";
chr19	StringTie	transcript	8848839	8896593	1000	-	.	gene_id "MSTRG.86950"; transcript_id "MSTRG.86950.270";
chr19	StringTie	exon	8848839	8849030	1000	-	.	gene_id "MSTRG.86950"; transcript_id "MSTRG.86950.270"; exon_number "1";
chr19	StringTie	exon	8851276	8851355	1000	-	.	gene_id "MSTRG.86950"; transcript_id "MSTRG.86950.270"; exon_number "2";
chr19	StringTie	exon	8851678	8851719	1000	-	.	gene_id "MSTRG.86950"; transcript_id "MSTRG.86950.270"; exon_number "3";
chr19	StringTie	exon	8855974	8856140	1000	-	.	gene_id "MSTRG.86950"; transcript_id "MSTRG.86950.270"; exon_number "4";
chr19	StringTie	exon	8858204	8858271	1000	-	.	gene_id "MSTRG.86950"; transcript_id "MSTRG.86950.270"; exon_number "5";
chr19	StringTie	exon	8858600	8858751	1000	-	.	gene_id "MSTRG.86950"; transcript_id "MSTRG.86950.270"; exon_number "6";
chr19	StringTie	exon	8861000	8861148	1000	-	.	gene_id "MSTRG.86950"; transcript_id "MSTRG.86950.270"; exon_number "7";
chr19	StringTie	exon	8862873	8862940	1000	-	.	gene_id "MSTRG.86950"; transcript_id "MSTRG.86950.270"; exon_number "8";
chr19	StringTie	exon	8863296	8863426	1000	-	.	gene_id "MSTRG.86950"; transcript_id "MSTRG.86950.270"; exon_number "9";
chr19	StringTie	exon	8865584	8865756	1000	-	.	gene_id "MSTRG.86950"; transcript_id "MSTRG.86950.270"; exon_number "10";
chr19	StringTie	exon	8865905	8865972	1000	-	.	gene_id "MSTRG.86950"; transcript_id "MSTRG.86950.270"; exon_number "11";
chr19	StringTie	exon	8866063	8866184	1000	-	.	gene_id "MSTRG.86950"; transcript_id "MSTRG.86950.270"; exon_number "12";
chr19	StringTie	exon	8866964	8867014	1000	-	.	gene_id "MSTRG.86950"; transcript_id "MSTRG.86950.270"; exon_number "13";
chr19	StringTie	exon	8868541	8868576	1000	-	.	gene_id "MSTRG.86950"; transcript_id "MSTRG.86950.270"; exon_number "14";
chr19	StringTie	exon	8871481	8871653	1000	-	.	gene_id "MSTRG.86950"; transcript_id "MSTRG.86950.270"; exon_number "15";
chr19	StringTie	exon	8876369	8876436	1000	-	.	gene_id "MSTRG.86950"; transcript_id "MSTRG.86950.270"; exon_number "16";
chr19	StringTie	exon	8876534	8876658	1000	-	.	gene_id "MSTRG.86950"; transcript_id "MSTRG.86950.270"; exon_number "17";
chr19	StringTie	exon	8882331	8882366	1000	-	.	gene_id "MSTRG.86950"; transcript_id "MSTRG.86950.270"; exon_number "18";
chr19	StringTie	exon	8891825	8891997	1000	-	.	gene_id "MSTRG.86950"; transcript_id "MSTRG.86950.270"; exon_number "19";
chr19	StringTie	exon	8892617	8892684	1000	-	.	gene_id "MSTRG.86950"; transcript_id "MSTRG.86950.270"; exon_number "20";
chr19	StringTie	exon	8892890	8893014	1000	-	.	gene_id "MSTRG.86950"; transcript_id "MSTRG.86950.270"; exon_number "21";
chr19	StringTie	exon	8894193	8894553	1000	-	.	gene_id "MSTRG.86950"; transcript_id "MSTRG.86950.270"; exon_number "22";
chr19	StringTie	exon	8894883	8895055	1000	-	.	gene_id "MSTRG.86950"; transcript_id "MSTRG.86950.270"; exon_number "23";
chr19	StringTie	exon	8895668	8895735	1000	-	.	gene_id "MSTRG.86950"; transcript_id "MSTRG.86950.270"; exon_number "24";
chr19	StringTie	exon	8895966	8896593	1000	-	.	gene_id "MSTRG.86950"; transcript_id "MSTRG.86950.270"; exon_number "25";
chr19	StringTie	transcript	8848839	8896593	1000	-	.	gene_id "MSTRG.86950"; transcript_id "MSTRG.86950.271";
chr19	StringTie	exon	8848839	8849030	1000	-	.	gene_id "MSTRG.86950"; transcript_id "MSTRG.86950.271"; exon_number "1";
chr19	StringTie	exon	8851276	8851355	1000	-	.	gene_id "MSTRG.86950"; transcript_id "MSTRG.86950.271"; exon_number "2";
chr19	StringTie	exon	8851678	8851719	1000	-	.	gene_id "MSTRG.86950"; transcript_id "MSTRG.86950.271"; exon_number "3";
chr19	StringTie	exon	8855974	8856140	1000	-	.	gene_id "MSTRG.86950"; transcript_id "MSTRG.86950.271"; exon_number "4";
chr19	StringTie	exon	8858204	8858271	1000	-	.	gene_id "MSTRG.86950"; transcript_id "MSTRG.86950.271"; exon_number "5";
chr19	StringTie	exon	8858600	8858751	1000	-	.	gene_id "MSTRG.86950"; transcript_id "MSTRG.86950.271"; exon_number "6";
chr19	StringTie	exon	8861000	8861148	1000	-	.	gene_id "MSTRG.86950"; transcript_id "MSTRG.86950.271"; exon_number "7";
chr19	StringTie	exon	8862873	8862940	1000	-	.	gene_id "MSTRG.86950"; transcript_id "MSTRG.86950.271"; exon_number "8";
chr19	StringTie	exon	8863296	8863426	1000	-	.	gene_id "MSTRG.86950"; transcript_id "MSTRG.86950.271"; exon_number "9";
chr19	StringTie	exon	8865584	8865756	1000	-	.	gene_id "MSTRG.86950"; transcript_id "MSTRG.86950.271"; exon_number "10";
chr19	StringTie	exon	8865905	8865972	1000	-	.	gene_id "MSTRG.86950"; transcript_id "MSTRG.86950.271"; exon_number "11";
chr19	StringTie	exon	8866063	8866184	1000	-	.	gene_id "MSTRG.86950"; transcript_id "MSTRG.86950.271"; exon_number "12";
chr19	StringTie	exon	8866964	8867014	1000	-	.	gene_id "MSTRG.86950"; transcript_id "MSTRG.86950.271"; exon_number "13";
chr19	StringTie	exon	8868541	8868576	1000	-	.	gene_id "MSTRG.86950"; transcript_id "MSTRG.86950.271"; exon_number "14";
chr19	StringTie	exon	8871481	8871653	1000	-	.	gene_id "MSTRG.86950"; transcript_id "MSTRG.86950.271"; exon_number "15";
chr19	StringTie	exon	8876369	8876436	1000	-	.	gene_id "MSTRG.86950"; transcript_id "MSTRG.86950.271"; exon_number "16";
chr19	StringTie	exon	8876534	8876658	1000	-	.	gene_id "MSTRG.86950"; transcript_id "MSTRG.86950.271"; exon_number "17";
chr19	StringTie	exon	8882331	8882366	1000	-	.	gene_id "MSTRG.86950"; transcript_id "MSTRG.86950.271"; exon_number "18";
chr19	StringTie	exon	8888716	8888888	1000	-	.	gene_id "MSTRG.86950"; transcript_id "MSTRG.86950.271"; exon_number "19";
chr19	StringTie	exon	8889471	8889538	1000	-	.	gene_id "MSTRG.86950"; transcript_id "MSTRG.86950.271"; exon_number "20";
chr19	StringTie	exon	8889766	8889890	1000	-	.	gene_id "MSTRG.86950"; transcript_id "MSTRG.86950.271"; exon_number "21";
chr19	StringTie	exon	8891155	8891220	1000	-	.	gene_id "MSTRG.86950"; transcript_id "MSTRG.86950.271"; exon_number "22";
chr19	StringTie	exon	8891477	8891512	1000	-	.	gene_id "MSTRG.86950"; transcript_id "MSTRG.86950.271"; exon_number "23";
chr19	StringTie	exon	8894883	8895055	1000	-	.	gene_id "MSTRG.86950"; transcript_id "MSTRG.86950.271"; exon_number "24";
chr19	StringTie	exon	8895668	8895735	1000	-	.	gene_id "MSTRG.86950"; transcript_id "MSTRG.86950.271"; exon_number "25";
chr19	StringTie	exon	8895966	8896593	1000	-	.	gene_id "MSTRG.86950"; transcript_id "MSTRG.86950.271"; exon_number "26";
chr19	StringTie	transcript	8848839	8896117	1000	-	.	gene_id "MSTRG.86950"; transcript_id "MSTRG.86950.272";
chr19	StringTie	exon	8848839	8849030	1000	-	.	gene_id "MSTRG.86950"; transcript_id "MSTRG.86950.272"; exon_number "1";
chr19	StringTie	exon	8851276	8851355	1000	-	.	gene_id "MSTRG.86950"; transcript_id "MSTRG.86950.272"; exon_number "2";
chr19	StringTie	exon	8851678	8851719	1000	-	.	gene_id "MSTRG.86950"; transcript_id "MSTRG.86950.272"; exon_number "3";
chr19	StringTie	exon	8855974	8856140	1000	-	.	gene_id "MSTRG.86950"; transcript_id "MSTRG.86950.272"; exon_number "4";
chr19	StringTie	exon	8858204	8858271	1000	-	.	gene_id "MSTRG.86950"; transcript_id "MSTRG.86950.272"; exon_number "5";
chr19	StringTie	exon	8858600	8858751	1000	-	.	gene_id "MSTRG.86950"; transcript_id "MSTRG.86950.272"; exon_number "6";
chr19	StringTie	exon	8861000	8861148	1000	-	.	gene_id "MSTRG.86950"; transcript_id "MSTRG.86950.272"; exon_number "7";
chr19	StringTie	exon	8862873	8862940	1000	-	.	gene_id "MSTRG.86950"; transcript_id "MSTRG.86950.272"; exon_number "8";
chr19	StringTie	exon	8863296	8863426	1000	-	.	gene_id "MSTRG.86950"; transcript_id "MSTRG.86950.272"; exon_number "9";
chr19	StringTie	exon	8865584	8865756	1000	-	.	gene_id "MSTRG.86950"; transcript_id "MSTRG.86950.272"; exon_number "10";
chr19	StringTie	exon	8865905	8865967	1000	-	.	gene_id "MSTRG.86950"; transcript_id "MSTRG.86950.272"; exon_number "11";
chr19	StringTie	exon	8866063	8866184	1000	-	.	gene_id "MSTRG.86950"; transcript_id "MSTRG.86950.272"; exon_number "12";
chr19	StringTie	exon	8866964	8867014	1000	-	.	gene_id "MSTRG.86950"; transcript_id "MSTRG.86950.272"; exon_number "13";
chr19	StringTie	exon	8868541	8868576	1000	-	.	gene_id "MSTRG.86950"; transcript_id "MSTRG.86950.272"; exon_number "14";
chr19	StringTie	exon	8871481	8871653	1000	-	.	gene_id "MSTRG.86950"; transcript_id "MSTRG.86950.272"; exon_number "15";
chr19	StringTie	exon	8876369	8876436	1000	-	.	gene_id "MSTRG.86950"; transcript_id "MSTRG.86950.272"; exon_number "16";
chr19	StringTie	exon	8876534	8876658	1000	-	.	gene_id "MSTRG.86950"; transcript_id "MSTRG.86950.272"; exon_number "17";
chr19	StringTie	exon	8882331	8882366	1000	-	.	gene_id "MSTRG.86950"; transcript_id "MSTRG.86950.272"; exon_number "18";
chr19	StringTie	exon	8882697	8882869	1000	-	.	gene_id "MSTRG.86950"; transcript_id "MSTRG.86950.272"; exon_number "19";
chr19	StringTie	exon	8883466	8883533	1000	-	.	gene_id "MSTRG.86950"; transcript_id "MSTRG.86950.272"; exon_number "20";
chr19	StringTie	exon	8886736	8886860	1000	-	.	gene_id "MSTRG.86950"; transcript_id "MSTRG.86950.272"; exon_number "21";
chr19	StringTie	exon	8888022	8888087	1000	-	.	gene_id "MSTRG.86950"; transcript_id "MSTRG.86950.272"; exon_number "22";
chr19	StringTie	exon	8888349	8888384	1000	-	.	gene_id "MSTRG.86950"; transcript_id "MSTRG.86950.272"; exon_number "23";
chr19	StringTie	exon	8894883	8895055	1000	-	.	gene_id "MSTRG.86950"; transcript_id "MSTRG.86950.272"; exon_number "24";
chr19	StringTie	exon	8895668	8895735	1000	-	.	gene_id "MSTRG.86950"; transcript_id "MSTRG.86950.272"; exon_number "25";
chr19	StringTie	exon	8895966	8896117	1000	-	.	gene_id "MSTRG.86950"; transcript_id "MSTRG.86950.272"; exon_number "26";
chr19	StringTie	transcript	8848839	8896190	1000	-	.	gene_id "MSTRG.86950"; transcript_id "MSTRG.86950.273";
chr19	StringTie	exon	8848839	8849030	1000	-	.	gene_id "MSTRG.86950"; transcript_id "MSTRG.86950.273"; exon_number "1";
chr19	StringTie	exon	8851276	8851355	1000	-	.	gene_id "MSTRG.86950"; transcript_id "MSTRG.86950.273"; exon_number "2";
chr19	StringTie	exon	8851678	8851719	1000	-	.	gene_id "MSTRG.86950"; transcript_id "MSTRG.86950.273"; exon_number "3";
chr19	StringTie	exon	8855974	8856140	1000	-	.	gene_id "MSTRG.86950"; transcript_id "MSTRG.86950.273"; exon_number "4";
chr19	StringTie	exon	8858204	8858271	1000	-	.	gene_id "MSTRG.86950"; transcript_id "MSTRG.86950.273"; exon_number "5";
chr19	StringTie	exon	8858600	8858751	1000	-	.	gene_id "MSTRG.86950"; transcript_id "MSTRG.86950.273"; exon_number "6";
chr19	StringTie	exon	8861000	8861148	1000	-	.	gene_id "MSTRG.86950"; transcript_id "MSTRG.86950.273"; exon_number "7";
chr19	StringTie	exon	8862873	8862940	1000	-	.	gene_id "MSTRG.86950"; transcript_id "MSTRG.86950.273"; exon_number "8";
chr19	StringTie	exon	8863296	8863426	1000	-	.	gene_id "MSTRG.86950"; transcript_id "MSTRG.86950.273"; exon_number "9";
chr19	StringTie	exon	8865584	8865756	1000	-	.	gene_id "MSTRG.86950"; transcript_id "MSTRG.86950.273"; exon_number "10";
chr19	StringTie	exon	8865905	8865972	1000	-	.	gene_id "MSTRG.86950"; transcript_id "MSTRG.86950.273"; exon_number "11";
chr19	StringTie	exon	8866063	8866184	1000	-	.	gene_id "MSTRG.86950"; transcript_id "MSTRG.86950.273"; exon_number "12";
chr19	StringTie	exon	8866964	8867014	1000	-	.	gene_id "MSTRG.86950"; transcript_id "MSTRG.86950.273"; exon_number "13";
chr19	StringTie	exon	8868541	8868576	1000	-	.	gene_id "MSTRG.86950"; transcript_id "MSTRG.86950.273"; exon_number "14";
chr19	StringTie	exon	8871481	8871653	1000	-	.	gene_id "MSTRG.86950"; transcript_id "MSTRG.86950.273"; exon_number "15";
chr19	StringTie	exon	8876369	8876436	1000	-	.	gene_id "MSTRG.86950"; transcript_id "MSTRG.86950.273"; exon_number "16";
chr19	StringTie	exon	8876534	8876658	1000	-	.	gene_id "MSTRG.86950"; transcript_id "MSTRG.86950.273"; exon_number "17";
chr19	StringTie	exon	8882331	8882366	1000	-	.	gene_id "MSTRG.86950"; transcript_id "MSTRG.86950.273"; exon_number "18";
chr19	StringTie	exon	8882697	8882869	1000	-	.	gene_id "MSTRG.86950"; transcript_id "MSTRG.86950.273"; exon_number "19";
chr19	StringTie	exon	8883466	8883533	1000	-	.	gene_id "MSTRG.86950"; transcript_id "MSTRG.86950.273"; exon_number "20";
chr19	StringTie	exon	8883741	8883862	1000	-	.	gene_id "MSTRG.86950"; transcript_id "MSTRG.86950.273"; exon_number "21";
chr19	StringTie	exon	8884959	8885024	1000	-	.	gene_id "MSTRG.86950"; transcript_id "MSTRG.86950.273"; exon_number "22";
chr19	StringTie	exon	8894518	8894553	1000	-	.	gene_id "MSTRG.86950"; transcript_id "MSTRG.86950.273"; exon_number "23";
chr19	StringTie	exon	8894883	8895055	1000	-	.	gene_id "MSTRG.86950"; transcript_id "MSTRG.86950.273"; exon_number "24";
chr19	StringTie	exon	8895668	8895735	1000	-	.	gene_id "MSTRG.86950"; transcript_id "MSTRG.86950.273"; exon_number "25";
chr19	StringTie	exon	8895966	8896190	1000	-	.	gene_id "MSTRG.86950"; transcript_id "MSTRG.86950.273"; exon_number "26";
chr19	StringTie	transcript	8848839	8906853	1000	-	.	gene_id "MSTRG.86950"; transcript_id "MSTRG.86950.274";
chr19	StringTie	exon	8848839	8849030	1000	-	.	gene_id "MSTRG.86950"; transcript_id "MSTRG.86950.274"; exon_number "1";
chr19	StringTie	exon	8851276	8851355	1000	-	.	gene_id "MSTRG.86950"; transcript_id "MSTRG.86950.274"; exon_number "2";
chr19	StringTie	exon	8851678	8851719	1000	-	.	gene_id "MSTRG.86950"; transcript_id "MSTRG.86950.274"; exon_number "3";
chr19	StringTie	exon	8855974	8856140	1000	-	.	gene_id "MSTRG.86950"; transcript_id "MSTRG.86950.274"; exon_number "4";
chr19	StringTie	exon	8858204	8858271	1000	-	.	gene_id "MSTRG.86950"; transcript_id "MSTRG.86950.274"; exon_number "5";
chr19	StringTie	exon	8858600	8858751	1000	-	.	gene_id "MSTRG.86950"; transcript_id "MSTRG.86950.274"; exon_number "6";
chr19	StringTie	exon	8861000	8861148	1000	-	.	gene_id "MSTRG.86950"; transcript_id "MSTRG.86950.274"; exon_number "7";
chr19	StringTie	exon	8862873	8862940	1000	-	.	gene_id "MSTRG.86950"; transcript_id "MSTRG.86950.274"; exon_number "8";
chr19	StringTie	exon	8863296	8863426	1000	-	.	gene_id "MSTRG.86950"; transcript_id "MSTRG.86950.274"; exon_number "9";
chr19	StringTie	exon	8865584	8865756	1000	-	.	gene_id "MSTRG.86950"; transcript_id "MSTRG.86950.274"; exon_number "10";
chr19	StringTie	exon	8865905	8865972	1000	-	.	gene_id "MSTRG.86950"; transcript_id "MSTRG.86950.274"; exon_number "11";
chr19	StringTie	exon	8866063	8866184	1000	-	.	gene_id "MSTRG.86950"; transcript_id "MSTRG.86950.274"; exon_number "12";
chr19	StringTie	exon	8866964	8867014	1000	-	.	gene_id "MSTRG.86950"; transcript_id "MSTRG.86950.274"; exon_number "13";
chr19	StringTie	exon	8871481	8871653	1000	-	.	gene_id "MSTRG.86950"; transcript_id "MSTRG.86950.274"; exon_number "14";
chr19	StringTie	exon	8876369	8876436	1000	-	.	gene_id "MSTRG.86950"; transcript_id "MSTRG.86950.274"; exon_number "15";
chr19	StringTie	exon	8876534	8876658	1000	-	.	gene_id "MSTRG.86950"; transcript_id "MSTRG.86950.274"; exon_number "16";
chr19	StringTie	exon	8882331	8882366	1000	-	.	gene_id "MSTRG.86950"; transcript_id "MSTRG.86950.274"; exon_number "17";
chr19	StringTie	exon	8882697	8882869	1000	-	.	gene_id "MSTRG.86950"; transcript_id "MSTRG.86950.274"; exon_number "18";
chr19	StringTie	exon	8883466	8883533	1000	-	.	gene_id "MSTRG.86950"; transcript_id "MSTRG.86950.274"; exon_number "19";
chr19	StringTie	exon	8883741	8883862	1000	-	.	gene_id "MSTRG.86950"; transcript_id "MSTRG.86950.274"; exon_number "20";
chr19	StringTie	exon	8884959	8885024	1000	-	.	gene_id "MSTRG.86950"; transcript_id "MSTRG.86950.274"; exon_number "21";
chr19	StringTie	exon	8885278	8885313	1000	-	.	gene_id "MSTRG.86950"; transcript_id "MSTRG.86950.274"; exon_number "22";
chr19	StringTie	exon	8885645	8885817	1000	-	.	gene_id "MSTRG.86950"; transcript_id "MSTRG.86950.274"; exon_number "23";
chr19	StringTie	exon	8886442	8886509	1000	-	.	gene_id "MSTRG.86950"; transcript_id "MSTRG.86950.274"; exon_number "24";
chr19	StringTie	exon	8886736	8886860	1000	-	.	gene_id "MSTRG.86950"; transcript_id "MSTRG.86950.274"; exon_number "25";
chr19	StringTie	exon	8888022	8888087	1000	-	.	gene_id "MSTRG.86950"; transcript_id "MSTRG.86950.274"; exon_number "26";
chr19	StringTie	exon	8888349	8888384	1000	-	.	gene_id "MSTRG.86950"; transcript_id "MSTRG.86950.274"; exon_number "27";
chr19	StringTie	exon	8906670	8906853	1000	-	.	gene_id "MSTRG.86950"; transcript_id "MSTRG.86950.274"; exon_number "28";
chr19	StringTie	transcript	8848839	8895058	1000	-	.	gene_id "MSTRG.86950"; transcript_id "MSTRG.86950.275";
chr19	StringTie	exon	8848839	8849030	1000	-	.	gene_id "MSTRG.86950"; transcript_id "MSTRG.86950.275"; exon_number "1";
chr19	StringTie	exon	8851276	8851355	1000	-	.	gene_id "MSTRG.86950"; transcript_id "MSTRG.86950.275"; exon_number "2";
chr19	StringTie	exon	8851678	8851719	1000	-	.	gene_id "MSTRG.86950"; transcript_id "MSTRG.86950.275"; exon_number "3";
chr19	StringTie	exon	8855974	8856140	1000	-	.	gene_id "MSTRG.86950"; transcript_id "MSTRG.86950.275"; exon_number "4";
chr19	StringTie	exon	8858204	8858271	1000	-	.	gene_id "MSTRG.86950"; transcript_id "MSTRG.86950.275"; exon_number "5";
chr19	StringTie	exon	8858600	8858751	1000	-	.	gene_id "MSTRG.86950"; transcript_id "MSTRG.86950.275"; exon_number "6";
chr19	StringTie	exon	8861000	8861148	1000	-	.	gene_id "MSTRG.86950"; transcript_id "MSTRG.86950.275"; exon_number "7";
chr19	StringTie	exon	8862873	8862940	1000	-	.	gene_id "MSTRG.86950"; transcript_id "MSTRG.86950.275"; exon_number "8";
chr19	StringTie	exon	8863296	8863426	1000	-	.	gene_id "MSTRG.86950"; transcript_id "MSTRG.86950.275"; exon_number "9";
chr19	StringTie	exon	8865584	8865756	1000	-	.	gene_id "MSTRG.86950"; transcript_id "MSTRG.86950.275"; exon_number "10";
chr19	StringTie	exon	8865905	8865972	1000	-	.	gene_id "MSTRG.86950"; transcript_id "MSTRG.86950.275"; exon_number "11";
chr19	StringTie	exon	8866063	8866184	1000	-	.	gene_id "MSTRG.86950"; transcript_id "MSTRG.86950.275"; exon_number "12";
chr19	StringTie	exon	8866964	8867014	1000	-	.	gene_id "MSTRG.86950"; transcript_id "MSTRG.86950.275"; exon_number "13";
chr19	StringTie	exon	8868541	8868576	1000	-	.	gene_id "MSTRG.86950"; transcript_id "MSTRG.86950.275"; exon_number "14";
chr19	StringTie	exon	8871481	8871653	1000	-	.	gene_id "MSTRG.86950"; transcript_id "MSTRG.86950.275"; exon_number "15";
chr19	StringTie	exon	8876369	8876436	1000	-	.	gene_id "MSTRG.86950"; transcript_id "MSTRG.86950.275"; exon_number "16";
chr19	StringTie	exon	8876534	8876658	1000	-	.	gene_id "MSTRG.86950"; transcript_id "MSTRG.86950.275"; exon_number "17";
chr19	StringTie	exon	8882697	8882869	1000	-	.	gene_id "MSTRG.86950"; transcript_id "MSTRG.86950.275"; exon_number "18";
chr19	StringTie	exon	8883466	8883533	1000	-	.	gene_id "MSTRG.86950"; transcript_id "MSTRG.86950.275"; exon_number "19";
chr19	StringTie	exon	8883741	8883862	1000	-	.	gene_id "MSTRG.86950"; transcript_id "MSTRG.86950.275"; exon_number "20";
chr19	StringTie	exon	8884959	8885024	1000	-	.	gene_id "MSTRG.86950"; transcript_id "MSTRG.86950.275"; exon_number "21";
chr19	StringTie	exon	8885278	8885313	1000	-	.	gene_id "MSTRG.86950"; transcript_id "MSTRG.86950.275"; exon_number "22";
chr19	StringTie	exon	8885645	8885817	1000	-	.	gene_id "MSTRG.86950"; transcript_id "MSTRG.86950.275"; exon_number "23";
chr19	StringTie	exon	8886442	8886509	1000	-	.	gene_id "MSTRG.86950"; transcript_id "MSTRG.86950.275"; exon_number "24";
chr19	StringTie	exon	8886736	8886860	1000	-	.	gene_id "MSTRG.86950"; transcript_id "MSTRG.86950.275"; exon_number "25";
chr19	StringTie	exon	8888022	8888087	1000	-	.	gene_id "MSTRG.86950"; transcript_id "MSTRG.86950.275"; exon_number "26";
chr19	StringTie	exon	8888349	8888384	1000	-	.	gene_id "MSTRG.86950"; transcript_id "MSTRG.86950.275"; exon_number "27";
chr19	StringTie	exon	8894883	8895058	1000	-	.	gene_id "MSTRG.86950"; transcript_id "MSTRG.86950.275"; exon_number "28";
chr19	StringTie	transcript	8848839	8906881	1000	-	.	gene_id "MSTRG.86950"; transcript_id "MSTRG.86950.276";
chr19	StringTie	exon	8848839	8849030	1000	-	.	gene_id "MSTRG.86950"; transcript_id "MSTRG.86950.276"; exon_number "1";
chr19	StringTie	exon	8851276	8851355	1000	-	.	gene_id "MSTRG.86950"; transcript_id "MSTRG.86950.276"; exon_number "2";
chr19	StringTie	exon	8851678	8851719	1000	-	.	gene_id "MSTRG.86950"; transcript_id "MSTRG.86950.276"; exon_number "3";
chr19	StringTie	exon	8855974	8856140	1000	-	.	gene_id "MSTRG.86950"; transcript_id "MSTRG.86950.276"; exon_number "4";
chr19	StringTie	exon	8858204	8858271	1000	-	.	gene_id "MSTRG.86950"; transcript_id "MSTRG.86950.276"; exon_number "5";
chr19	StringTie	exon	8858600	8858751	1000	-	.	gene_id "MSTRG.86950"; transcript_id "MSTRG.86950.276"; exon_number "6";
chr19	StringTie	exon	8861000	8861148	1000	-	.	gene_id "MSTRG.86950"; transcript_id "MSTRG.86950.276"; exon_number "7";
chr19	StringTie	exon	8862873	8862940	1000	-	.	gene_id "MSTRG.86950"; transcript_id "MSTRG.86950.276"; exon_number "8";
chr19	StringTie	exon	8863296	8863426	1000	-	.	gene_id "MSTRG.86950"; transcript_id "MSTRG.86950.276"; exon_number "9";
chr19	StringTie	exon	8865584	8865756	1000	-	.	gene_id "MSTRG.86950"; transcript_id "MSTRG.86950.276"; exon_number "10";
chr19	StringTie	exon	8865905	8865967	1000	-	.	gene_id "MSTRG.86950"; transcript_id "MSTRG.86950.276"; exon_number "11";
chr19	StringTie	exon	8866063	8866184	1000	-	.	gene_id "MSTRG.86950"; transcript_id "MSTRG.86950.276"; exon_number "12";
chr19	StringTie	exon	8866964	8867014	1000	-	.	gene_id "MSTRG.86950"; transcript_id "MSTRG.86950.276"; exon_number "13";
chr19	StringTie	exon	8871481	8871653	1000	-	.	gene_id "MSTRG.86950"; transcript_id "MSTRG.86950.276"; exon_number "14";
chr19	StringTie	exon	8876369	8876436	1000	-	.	gene_id "MSTRG.86950"; transcript_id "MSTRG.86950.276"; exon_number "15";
chr19	StringTie	exon	8876534	8876658	1000	-	.	gene_id "MSTRG.86950"; transcript_id "MSTRG.86950.276"; exon_number "16";
chr19	StringTie	exon	8882331	8882366	1000	-	.	gene_id "MSTRG.86950"; transcript_id "MSTRG.86950.276"; exon_number "17";
chr19	StringTie	exon	8882697	8882869	1000	-	.	gene_id "MSTRG.86950"; transcript_id "MSTRG.86950.276"; exon_number "18";
chr19	StringTie	exon	8883466	8883533	1000	-	.	gene_id "MSTRG.86950"; transcript_id "MSTRG.86950.276"; exon_number "19";
chr19	StringTie	exon	8883741	8883862	1000	-	.	gene_id "MSTRG.86950"; transcript_id "MSTRG.86950.276"; exon_number "20";
chr19	StringTie	exon	8884959	8885024	1000	-	.	gene_id "MSTRG.86950"; transcript_id "MSTRG.86950.276"; exon_number "21";
chr19	StringTie	exon	8885278	8885313	1000	-	.	gene_id "MSTRG.86950"; transcript_id "MSTRG.86950.276"; exon_number "22";
chr19	StringTie	exon	8885645	8885817	1000	-	.	gene_id "MSTRG.86950"; transcript_id "MSTRG.86950.276"; exon_number "23";
chr19	StringTie	exon	8886442	8886509	1000	-	.	gene_id "MSTRG.86950"; transcript_id "MSTRG.86950.276"; exon_number "24";
chr19	StringTie	exon	8886736	8886860	1000	-	.	gene_id "MSTRG.86950"; transcript_id "MSTRG.86950.276"; exon_number "25";
chr19	StringTie	exon	8888022	8888087	1000	-	.	gene_id "MSTRG.86950"; transcript_id "MSTRG.86950.276"; exon_number "26";
chr19	StringTie	exon	8888349	8888384	1000	-	.	gene_id "MSTRG.86950"; transcript_id "MSTRG.86950.276"; exon_number "27";
chr19	StringTie	exon	8906670	8906881	1000	-	.	gene_id "MSTRG.86950"; transcript_id "MSTRG.86950.276"; exon_number "28";
chr19	StringTie	transcript	8848839	8896190	1000	-	.	gene_id "MSTRG.86950"; transcript_id "MSTRG.86950.277";
chr19	StringTie	exon	8848839	8849030	1000	-	.	gene_id "MSTRG.86950"; transcript_id "MSTRG.86950.277"; exon_number "1";
chr19	StringTie	exon	8851276	8851355	1000	-	.	gene_id "MSTRG.86950"; transcript_id "MSTRG.86950.277"; exon_number "2";
chr19	StringTie	exon	8851678	8851719	1000	-	.	gene_id "MSTRG.86950"; transcript_id "MSTRG.86950.277"; exon_number "3";
chr19	StringTie	exon	8855974	8856140	1000	-	.	gene_id "MSTRG.86950"; transcript_id "MSTRG.86950.277"; exon_number "4";
chr19	StringTie	exon	8858204	8858271	1000	-	.	gene_id "MSTRG.86950"; transcript_id "MSTRG.86950.277"; exon_number "5";
chr19	StringTie	exon	8858600	8858751	1000	-	.	gene_id "MSTRG.86950"; transcript_id "MSTRG.86950.277"; exon_number "6";
chr19	StringTie	exon	8861000	8861148	1000	-	.	gene_id "MSTRG.86950"; transcript_id "MSTRG.86950.277"; exon_number "7";
chr19	StringTie	exon	8862873	8862940	1000	-	.	gene_id "MSTRG.86950"; transcript_id "MSTRG.86950.277"; exon_number "8";
chr19	StringTie	exon	8863296	8863426	1000	-	.	gene_id "MSTRG.86950"; transcript_id "MSTRG.86950.277"; exon_number "9";
chr19	StringTie	exon	8865584	8865756	1000	-	.	gene_id "MSTRG.86950"; transcript_id "MSTRG.86950.277"; exon_number "10";
chr19	StringTie	exon	8865905	8865967	1000	-	.	gene_id "MSTRG.86950"; transcript_id "MSTRG.86950.277"; exon_number "11";
chr19	StringTie	exon	8866063	8866184	1000	-	.	gene_id "MSTRG.86950"; transcript_id "MSTRG.86950.277"; exon_number "12";
chr19	StringTie	exon	8871481	8871653	1000	-	.	gene_id "MSTRG.86950"; transcript_id "MSTRG.86950.277"; exon_number "13";
chr19	StringTie	exon	8876369	8876436	1000	-	.	gene_id "MSTRG.86950"; transcript_id "MSTRG.86950.277"; exon_number "14";
chr19	StringTie	exon	8876534	8876658	1000	-	.	gene_id "MSTRG.86950"; transcript_id "MSTRG.86950.277"; exon_number "15";
chr19	StringTie	exon	8882331	8882366	1000	-	.	gene_id "MSTRG.86950"; transcript_id "MSTRG.86950.277"; exon_number "16";
chr19	StringTie	exon	8888716	8888888	1000	-	.	gene_id "MSTRG.86950"; transcript_id "MSTRG.86950.277"; exon_number "17";
chr19	StringTie	exon	8889471	8889538	1000	-	.	gene_id "MSTRG.86950"; transcript_id "MSTRG.86950.277"; exon_number "18";
chr19	StringTie	exon	8889766	8889890	1000	-	.	gene_id "MSTRG.86950"; transcript_id "MSTRG.86950.277"; exon_number "19";
chr19	StringTie	exon	8891155	8891220	1000	-	.	gene_id "MSTRG.86950"; transcript_id "MSTRG.86950.277"; exon_number "20";
chr19	StringTie	exon	8891477	8891512	1000	-	.	gene_id "MSTRG.86950"; transcript_id "MSTRG.86950.277"; exon_number "21";
chr19	StringTie	exon	8891825	8891997	1000	-	.	gene_id "MSTRG.86950"; transcript_id "MSTRG.86950.277"; exon_number "22";
chr19	StringTie	exon	8892617	8892684	1000	-	.	gene_id "MSTRG.86950"; transcript_id "MSTRG.86950.277"; exon_number "23";
chr19	StringTie	exon	8892890	8893014	1000	-	.	gene_id "MSTRG.86950"; transcript_id "MSTRG.86950.277"; exon_number "24";
chr19	StringTie	exon	8894193	8894258	1000	-	.	gene_id "MSTRG.86950"; transcript_id "MSTRG.86950.277"; exon_number "25";
chr19	StringTie	exon	8894518	8894553	1000	-	.	gene_id "MSTRG.86950"; transcript_id "MSTRG.86950.277"; exon_number "26";
chr19	StringTie	exon	8894883	8895055	1000	-	.	gene_id "MSTRG.86950"; transcript_id "MSTRG.86950.277"; exon_number "27";
chr19	StringTie	exon	8895668	8895735	1000	-	.	gene_id "MSTRG.86950"; transcript_id "MSTRG.86950.277"; exon_number "28";
chr19	StringTie	exon	8895966	8896190	1000	-	.	gene_id "MSTRG.86950"; transcript_id "MSTRG.86950.277"; exon_number "29";
chr19	StringTie	transcript	8848839	8896100	1000	-	.	gene_id "MSTRG.86950"; transcript_id "MSTRG.86950.278";
chr19	StringTie	exon	8848839	8849030	1000	-	.	gene_id "MSTRG.86950"; transcript_id "MSTRG.86950.278"; exon_number "1";
chr19	StringTie	exon	8851276	8851355	1000	-	.	gene_id "MSTRG.86950"; transcript_id "MSTRG.86950.278"; exon_number "2";
chr19	StringTie	exon	8851678	8851719	1000	-	.	gene_id "MSTRG.86950"; transcript_id "MSTRG.86950.278"; exon_number "3";
chr19	StringTie	exon	8855974	8856140	1000	-	.	gene_id "MSTRG.86950"; transcript_id "MSTRG.86950.278"; exon_number "4";
chr19	StringTie	exon	8858204	8858271	1000	-	.	gene_id "MSTRG.86950"; transcript_id "MSTRG.86950.278"; exon_number "5";
chr19	StringTie	exon	8858600	8858751	1000	-	.	gene_id "MSTRG.86950"; transcript_id "MSTRG.86950.278"; exon_number "6";
chr19	StringTie	exon	8861000	8861148	1000	-	.	gene_id "MSTRG.86950"; transcript_id "MSTRG.86950.278"; exon_number "7";
chr19	StringTie	exon	8862873	8862940	1000	-	.	gene_id "MSTRG.86950"; transcript_id "MSTRG.86950.278"; exon_number "8";
chr19	StringTie	exon	8863296	8863426	1000	-	.	gene_id "MSTRG.86950"; transcript_id "MSTRG.86950.278"; exon_number "9";
chr19	StringTie	exon	8865584	8865756	1000	-	.	gene_id "MSTRG.86950"; transcript_id "MSTRG.86950.278"; exon_number "10";
chr19	StringTie	exon	8865905	8865972	1000	-	.	gene_id "MSTRG.86950"; transcript_id "MSTRG.86950.278"; exon_number "11";
chr19	StringTie	exon	8866063	8866184	1000	-	.	gene_id "MSTRG.86950"; transcript_id "MSTRG.86950.278"; exon_number "12";
chr19	StringTie	exon	8868541	8868576	1000	-	.	gene_id "MSTRG.86950"; transcript_id "MSTRG.86950.278"; exon_number "13";
chr19	StringTie	exon	8871481	8871653	1000	-	.	gene_id "MSTRG.86950"; transcript_id "MSTRG.86950.278"; exon_number "14";
chr19	StringTie	exon	8876369	8876436	1000	-	.	gene_id "MSTRG.86950"; transcript_id "MSTRG.86950.278"; exon_number "15";
chr19	StringTie	exon	8876534	8876658	1000	-	.	gene_id "MSTRG.86950"; transcript_id "MSTRG.86950.278"; exon_number "16";
chr19	StringTie	exon	8882331	8882366	1000	-	.	gene_id "MSTRG.86950"; transcript_id "MSTRG.86950.278"; exon_number "17";
chr19	StringTie	exon	8888716	8888888	1000	-	.	gene_id "MSTRG.86950"; transcript_id "MSTRG.86950.278"; exon_number "18";
chr19	StringTie	exon	8889471	8889538	1000	-	.	gene_id "MSTRG.86950"; transcript_id "MSTRG.86950.278"; exon_number "19";
chr19	StringTie	exon	8889766	8891220	1000	-	.	gene_id "MSTRG.86950"; transcript_id "MSTRG.86950.278"; exon_number "20";
chr19	StringTie	exon	8891477	8891512	1000	-	.	gene_id "MSTRG.86950"; transcript_id "MSTRG.86950.278"; exon_number "21";
chr19	StringTie	exon	8891825	8891997	1000	-	.	gene_id "MSTRG.86950"; transcript_id "MSTRG.86950.278"; exon_number "22";
chr19	StringTie	exon	8892617	8892684	1000	-	.	gene_id "MSTRG.86950"; transcript_id "MSTRG.86950.278"; exon_number "23";
chr19	StringTie	exon	8892890	8893014	1000	-	.	gene_id "MSTRG.86950"; transcript_id "MSTRG.86950.278"; exon_number "24";
chr19	StringTie	exon	8894193	8894258	1000	-	.	gene_id "MSTRG.86950"; transcript_id "MSTRG.86950.278"; exon_number "25";
chr19	StringTie	exon	8894518	8894553	1000	-	.	gene_id "MSTRG.86950"; transcript_id "MSTRG.86950.278"; exon_number "26";
chr19	StringTie	exon	8894883	8895055	1000	-	.	gene_id "MSTRG.86950"; transcript_id "MSTRG.86950.278"; exon_number "27";
chr19	StringTie	exon	8895668	8895735	1000	-	.	gene_id "MSTRG.86950"; transcript_id "MSTRG.86950.278"; exon_number "28";
chr19	StringTie	exon	8895966	8896100	1000	-	.	gene_id "MSTRG.86950"; transcript_id "MSTRG.86950.278"; exon_number "29";
chr19	StringTie	transcript	8848839	8896190	1000	-	.	gene_id "MSTRG.86950"; transcript_id "MSTRG.86950.279";
chr19	StringTie	exon	8848839	8849030	1000	-	.	gene_id "MSTRG.86950"; transcript_id "MSTRG.86950.279"; exon_number "1";
chr19	StringTie	exon	8851276	8851355	1000	-	.	gene_id "MSTRG.86950"; transcript_id "MSTRG.86950.279"; exon_number "2";
chr19	StringTie	exon	8851678	8851719	1000	-	.	gene_id "MSTRG.86950"; transcript_id "MSTRG.86950.279"; exon_number "3";
chr19	StringTie	exon	8855974	8856140	1000	-	.	gene_id "MSTRG.86950"; transcript_id "MSTRG.86950.279"; exon_number "4";
chr19	StringTie	exon	8858204	8858271	1000	-	.	gene_id "MSTRG.86950"; transcript_id "MSTRG.86950.279"; exon_number "5";
chr19	StringTie	exon	8858600	8858751	1000	-	.	gene_id "MSTRG.86950"; transcript_id "MSTRG.86950.279"; exon_number "6";
chr19	StringTie	exon	8861000	8861148	1000	-	.	gene_id "MSTRG.86950"; transcript_id "MSTRG.86950.279"; exon_number "7";
chr19	StringTie	exon	8862873	8862940	1000	-	.	gene_id "MSTRG.86950"; transcript_id "MSTRG.86950.279"; exon_number "8";
chr19	StringTie	exon	8863296	8863426	1000	-	.	gene_id "MSTRG.86950"; transcript_id "MSTRG.86950.279"; exon_number "9";
chr19	StringTie	exon	8865584	8865756	1000	-	.	gene_id "MSTRG.86950"; transcript_id "MSTRG.86950.279"; exon_number "10";
chr19	StringTie	exon	8865905	8865967	1000	-	.	gene_id "MSTRG.86950"; transcript_id "MSTRG.86950.279"; exon_number "11";
chr19	StringTie	exon	8866063	8866184	1000	-	.	gene_id "MSTRG.86950"; transcript_id "MSTRG.86950.279"; exon_number "12";
chr19	StringTie	exon	8866964	8867014	1000	-	.	gene_id "MSTRG.86950"; transcript_id "MSTRG.86950.279"; exon_number "13";
chr19	StringTie	exon	8871481	8871653	1000	-	.	gene_id "MSTRG.86950"; transcript_id "MSTRG.86950.279"; exon_number "14";
chr19	StringTie	exon	8876369	8876436	1000	-	.	gene_id "MSTRG.86950"; transcript_id "MSTRG.86950.279"; exon_number "15";
chr19	StringTie	exon	8876534	8876658	1000	-	.	gene_id "MSTRG.86950"; transcript_id "MSTRG.86950.279"; exon_number "16";
chr19	StringTie	exon	8882331	8882366	1000	-	.	gene_id "MSTRG.86950"; transcript_id "MSTRG.86950.279"; exon_number "17";
chr19	StringTie	exon	8882697	8882869	1000	-	.	gene_id "MSTRG.86950"; transcript_id "MSTRG.86950.279"; exon_number "18";
chr19	StringTie	exon	8889471	8889538	1000	-	.	gene_id "MSTRG.86950"; transcript_id "MSTRG.86950.279"; exon_number "19";
chr19	StringTie	exon	8889766	8889890	1000	-	.	gene_id "MSTRG.86950"; transcript_id "MSTRG.86950.279"; exon_number "20";
chr19	StringTie	exon	8891155	8891220	1000	-	.	gene_id "MSTRG.86950"; transcript_id "MSTRG.86950.279"; exon_number "21";
chr19	StringTie	exon	8891477	8891512	1000	-	.	gene_id "MSTRG.86950"; transcript_id "MSTRG.86950.279"; exon_number "22";
chr19	StringTie	exon	8891825	8891997	1000	-	.	gene_id "MSTRG.86950"; transcript_id "MSTRG.86950.279"; exon_number "23";
chr19	StringTie	exon	8892617	8892684	1000	-	.	gene_id "MSTRG.86950"; transcript_id "MSTRG.86950.279"; exon_number "24";
chr19	StringTie	exon	8892890	8893014	1000	-	.	gene_id "MSTRG.86950"; transcript_id "MSTRG.86950.279"; exon_number "25";
chr19	StringTie	exon	8894518	8894553	1000	-	.	gene_id "MSTRG.86950"; transcript_id "MSTRG.86950.279"; exon_number "26";
chr19	StringTie	exon	8894883	8895055	1000	-	.	gene_id "MSTRG.86950"; transcript_id "MSTRG.86950.279"; exon_number "27";
chr19	StringTie	exon	8895668	8895735	1000	-	.	gene_id "MSTRG.86950"; transcript_id "MSTRG.86950.279"; exon_number "28";
chr19	StringTie	exon	8895966	8896190	1000	-	.	gene_id "MSTRG.86950"; transcript_id "MSTRG.86950.279"; exon_number "29";
chr19	StringTie	transcript	8848562	9010870	1000	-	.	gene_id "MSTRG.86950"; transcript_id "MSTRG.86950.28";
chr19	StringTie	exon	8848562	8849030	1000	-	.	gene_id "MSTRG.86950"; transcript_id "MSTRG.86950.28"; exon_number "1";
chr19	StringTie	exon	8851276	8851355	1000	-	.	gene_id "MSTRG.86950"; transcript_id "MSTRG.86950.28"; exon_number "2";
chr19	StringTie	exon	8851678	8851719	1000	-	.	gene_id "MSTRG.86950"; transcript_id "MSTRG.86950.28"; exon_number "3";
chr19	StringTie	exon	8855974	8856140	1000	-	.	gene_id "MSTRG.86950"; transcript_id "MSTRG.86950.28"; exon_number "4";
chr19	StringTie	exon	8858204	8858271	1000	-	.	gene_id "MSTRG.86950"; transcript_id "MSTRG.86950.28"; exon_number "5";
chr19	StringTie	exon	8858600	8858751	1000	-	.	gene_id "MSTRG.86950"; transcript_id "MSTRG.86950.28"; exon_number "6";
chr19	StringTie	exon	8861000	8861148	1000	-	.	gene_id "MSTRG.86950"; transcript_id "MSTRG.86950.28"; exon_number "7";
chr19	StringTie	exon	8862873	8862940	1000	-	.	gene_id "MSTRG.86950"; transcript_id "MSTRG.86950.28"; exon_number "8";
chr19	StringTie	exon	8863296	8863426	1000	-	.	gene_id "MSTRG.86950"; transcript_id "MSTRG.86950.28"; exon_number "9";
chr19	StringTie	exon	8865584	8865756	1000	-	.	gene_id "MSTRG.86950"; transcript_id "MSTRG.86950.28"; exon_number "10";
chr19	StringTie	exon	8865905	8865972	1000	-	.	gene_id "MSTRG.86950"; transcript_id "MSTRG.86950.28"; exon_number "11";
chr19	StringTie	exon	8866063	8866184	1000	-	.	gene_id "MSTRG.86950"; transcript_id "MSTRG.86950.28"; exon_number "12";
chr19	StringTie	exon	8866964	8867014	1000	-	.	gene_id "MSTRG.86950"; transcript_id "MSTRG.86950.28"; exon_number "13";
chr19	StringTie	exon	8868541	8868576	1000	-	.	gene_id "MSTRG.86950"; transcript_id "MSTRG.86950.28"; exon_number "14";
chr19	StringTie	exon	8871481	8871653	1000	-	.	gene_id "MSTRG.86950"; transcript_id "MSTRG.86950.28"; exon_number "15";
chr19	StringTie	exon	8876369	8876436	1000	-	.	gene_id "MSTRG.86950"; transcript_id "MSTRG.86950.28"; exon_number "16";
chr19	StringTie	exon	8876534	8876658	1000	-	.	gene_id "MSTRG.86950"; transcript_id "MSTRG.86950.28"; exon_number "17";
chr19	StringTie	exon	8882331	8882366	1000	-	.	gene_id "MSTRG.86950"; transcript_id "MSTRG.86950.28"; exon_number "18";
chr19	StringTie	exon	8882697	8882869	1000	-	.	gene_id "MSTRG.86950"; transcript_id "MSTRG.86950.28"; exon_number "19";
chr19	StringTie	exon	8883466	8883533	1000	-	.	gene_id "MSTRG.86950"; transcript_id "MSTRG.86950.28"; exon_number "20";
chr19	StringTie	exon	8883741	8883862	1000	-	.	gene_id "MSTRG.86950"; transcript_id "MSTRG.86950.28"; exon_number "21";
chr19	StringTie	exon	8884959	8885024	1000	-	.	gene_id "MSTRG.86950"; transcript_id "MSTRG.86950.28"; exon_number "22";
chr19	StringTie	exon	8885278	8885313	1000	-	.	gene_id "MSTRG.86950"; transcript_id "MSTRG.86950.28"; exon_number "23";
chr19	StringTie	exon	8885645	8885817	1000	-	.	gene_id "MSTRG.86950"; transcript_id "MSTRG.86950.28"; exon_number "24";
chr19	StringTie	exon	8886442	8886509	1000	-	.	gene_id "MSTRG.86950"; transcript_id "MSTRG.86950.28"; exon_number "25";
chr19	StringTie	exon	8886736	8886860	1000	-	.	gene_id "MSTRG.86950"; transcript_id "MSTRG.86950.28"; exon_number "26";
chr19	StringTie	exon	8888022	8888087	1000	-	.	gene_id "MSTRG.86950"; transcript_id "MSTRG.86950.28"; exon_number "27";
chr19	StringTie	exon	8888349	8888384	1000	-	.	gene_id "MSTRG.86950"; transcript_id "MSTRG.86950.28"; exon_number "28";
chr19	StringTie	exon	8888716	8888888	1000	-	.	gene_id "MSTRG.86950"; transcript_id "MSTRG.86950.28"; exon_number "29";
chr19	StringTie	exon	8889471	8889538	1000	-	.	gene_id "MSTRG.86950"; transcript_id "MSTRG.86950.28"; exon_number "30";
chr19	StringTie	exon	8889766	8889890	1000	-	.	gene_id "MSTRG.86950"; transcript_id "MSTRG.86950.28"; exon_number "31";
chr19	StringTie	exon	8891155	8891220	1000	-	.	gene_id "MSTRG.86950"; transcript_id "MSTRG.86950.28"; exon_number "32";
chr19	StringTie	exon	8891477	8891512	1000	-	.	gene_id "MSTRG.86950"; transcript_id "MSTRG.86950.28"; exon_number "33";
chr19	StringTie	exon	8891825	8891997	1000	-	.	gene_id "MSTRG.86950"; transcript_id "MSTRG.86950.28"; exon_number "34";
chr19	StringTie	exon	8892617	8892684	1000	-	.	gene_id "MSTRG.86950"; transcript_id "MSTRG.86950.28"; exon_number "35";
chr19	StringTie	exon	8892890	8893014	1000	-	.	gene_id "MSTRG.86950"; transcript_id "MSTRG.86950.28"; exon_number "36";
chr19	StringTie	exon	8894193	8894258	1000	-	.	gene_id "MSTRG.86950"; transcript_id "MSTRG.86950.28"; exon_number "37";
chr19	StringTie	exon	8894518	8894553	1000	-	.	gene_id "MSTRG.86950"; transcript_id "MSTRG.86950.28"; exon_number "38";
chr19	StringTie	exon	8894883	8895055	1000	-	.	gene_id "MSTRG.86950"; transcript_id "MSTRG.86950.28"; exon_number "39";
chr19	StringTie	exon	8895668	8895735	1000	-	.	gene_id "MSTRG.86950"; transcript_id "MSTRG.86950.28"; exon_number "40";
chr19	StringTie	exon	8895966	8896090	1000	-	.	gene_id "MSTRG.86950"; transcript_id "MSTRG.86950.28"; exon_number "41";
chr19	StringTie	exon	8896811	8896876	1000	-	.	gene_id "MSTRG.86950"; transcript_id "MSTRG.86950.28"; exon_number "42";
chr19	StringTie	exon	8897133	8897168	1000	-	.	gene_id "MSTRG.86950"; transcript_id "MSTRG.86950.28"; exon_number "43";
chr19	StringTie	exon	8897497	8897669	1000	-	.	gene_id "MSTRG.86950"; transcript_id "MSTRG.86950.28"; exon_number "44";
chr19	StringTie	exon	8898591	8898658	1000	-	.	gene_id "MSTRG.86950"; transcript_id "MSTRG.86950.28"; exon_number "45";
chr19	StringTie	exon	8898912	8899036	1000	-	.	gene_id "MSTRG.86950"; transcript_id "MSTRG.86950.28"; exon_number "46";
chr19	StringTie	exon	8899972	8900037	1000	-	.	gene_id "MSTRG.86950"; transcript_id "MSTRG.86950.28"; exon_number "47";
chr19	StringTie	exon	8900295	8900330	1000	-	.	gene_id "MSTRG.86950"; transcript_id "MSTRG.86950.28"; exon_number "48";
chr19	StringTie	exon	8900646	8900818	1000	-	.	gene_id "MSTRG.86950"; transcript_id "MSTRG.86950.28"; exon_number "49";
chr19	StringTie	exon	8901792	8901859	1000	-	.	gene_id "MSTRG.86950"; transcript_id "MSTRG.86950.28"; exon_number "50";
chr19	StringTie	exon	8902098	8902222	1000	-	.	gene_id "MSTRG.86950"; transcript_id "MSTRG.86950.28"; exon_number "51";
chr19	StringTie	exon	8903169	8903234	1000	-	.	gene_id "MSTRG.86950"; transcript_id "MSTRG.86950.28"; exon_number "52";
chr19	StringTie	exon	8903493	8903528	1000	-	.	gene_id "MSTRG.86950"; transcript_id "MSTRG.86950.28"; exon_number "53";
chr19	StringTie	exon	8903856	8904028	1000	-	.	gene_id "MSTRG.86950"; transcript_id "MSTRG.86950.28"; exon_number "54";
chr19	StringTie	exon	8904642	8904709	1000	-	.	gene_id "MSTRG.86950"; transcript_id "MSTRG.86950.28"; exon_number "55";
chr19	StringTie	exon	8904945	8905069	1000	-	.	gene_id "MSTRG.86950"; transcript_id "MSTRG.86950.28"; exon_number "56";
chr19	StringTie	exon	8905984	8906046	1000	-	.	gene_id "MSTRG.86950"; transcript_id "MSTRG.86950.28"; exon_number "57";
chr19	StringTie	exon	8906305	8906340	1000	-	.	gene_id "MSTRG.86950"; transcript_id "MSTRG.86950.28"; exon_number "58";
chr19	StringTie	exon	8906670	8906842	1000	-	.	gene_id "MSTRG.86950"; transcript_id "MSTRG.86950.28"; exon_number "59";
chr19	StringTie	exon	8907457	8907524	1000	-	.	gene_id "MSTRG.86950"; transcript_id "MSTRG.86950.28"; exon_number "60";
chr19	StringTie	exon	8907761	8907885	1000	-	.	gene_id "MSTRG.86950"; transcript_id "MSTRG.86950.28"; exon_number "61";
chr19	StringTie	exon	8908599	8908664	1000	-	.	gene_id "MSTRG.86950"; transcript_id "MSTRG.86950.28"; exon_number "62";
chr19	StringTie	exon	8908924	8908959	1000	-	.	gene_id "MSTRG.86950"; transcript_id "MSTRG.86950.28"; exon_number "63";
chr19	StringTie	exon	8909309	8909481	1000	-	.	gene_id "MSTRG.86950"; transcript_id "MSTRG.86950.28"; exon_number "64";
chr19	StringTie	exon	8910089	8910156	1000	-	.	gene_id "MSTRG.86950"; transcript_id "MSTRG.86950.28"; exon_number "65";
chr19	StringTie	exon	8910378	8910508	1000	-	.	gene_id "MSTRG.86950"; transcript_id "MSTRG.86950.28"; exon_number "66";
chr19	StringTie	exon	8913458	8913523	1000	-	.	gene_id "MSTRG.86950"; transcript_id "MSTRG.86950.28"; exon_number "67";
chr19	StringTie	exon	8913785	8913820	1000	-	.	gene_id "MSTRG.86950"; transcript_id "MSTRG.86950.28"; exon_number "68";
chr19	StringTie	exon	8914150	8914322	1000	-	.	gene_id "MSTRG.86950"; transcript_id "MSTRG.86950.28"; exon_number "69";
chr19	StringTie	exon	8914915	8914982	1000	-	.	gene_id "MSTRG.86950"; transcript_id "MSTRG.86950.28"; exon_number "70";
chr19	StringTie	exon	8915515	8915639	1000	-	.	gene_id "MSTRG.86950"; transcript_id "MSTRG.86950.28"; exon_number "71";
chr19	StringTie	exon	8916540	8916605	1000	-	.	gene_id "MSTRG.86950"; transcript_id "MSTRG.86950.28"; exon_number "72";
chr19	StringTie	exon	8916864	8916899	1000	-	.	gene_id "MSTRG.86950"; transcript_id "MSTRG.86950.28"; exon_number "73";
chr19	StringTie	exon	8917548	8917720	1000	-	.	gene_id "MSTRG.86950"; transcript_id "MSTRG.86950.28"; exon_number "74";
chr19	StringTie	exon	8922555	8922622	1000	-	.	gene_id "MSTRG.86950"; transcript_id "MSTRG.86950.28"; exon_number "75";
chr19	StringTie	exon	8922934	8923061	1000	-	.	gene_id "MSTRG.86950"; transcript_id "MSTRG.86950.28"; exon_number "76";
chr19	StringTie	exon	8927401	8927460	1000	-	.	gene_id "MSTRG.86950"; transcript_id "MSTRG.86950.28"; exon_number "77";
chr19	StringTie	exon	8927704	8927739	1000	-	.	gene_id "MSTRG.86950"; transcript_id "MSTRG.86950.28"; exon_number "78";
chr19	StringTie	exon	8932449	8932514	1000	-	.	gene_id "MSTRG.86950"; transcript_id "MSTRG.86950.28"; exon_number "79";
chr19	StringTie	exon	8932750	8932785	1000	-	.	gene_id "MSTRG.86950"; transcript_id "MSTRG.86950.28"; exon_number "80";
chr19	StringTie	exon	8934888	8939567	1000	-	.	gene_id "MSTRG.86950"; transcript_id "MSTRG.86950.28"; exon_number "81";
chr19	StringTie	exon	8943559	8943672	1000	-	.	gene_id "MSTRG.86950"; transcript_id "MSTRG.86950.28"; exon_number "82";
chr19	StringTie	exon	8945497	8967189	1000	-	.	gene_id "MSTRG.86950"; transcript_id "MSTRG.86950.28"; exon_number "83";
chr19	StringTie	exon	8969775	8969879	1000	-	.	gene_id "MSTRG.86950"; transcript_id "MSTRG.86950.28"; exon_number "84";
chr19	StringTie	exon	8985551	8985649	1000	-	.	gene_id "MSTRG.86950"; transcript_id "MSTRG.86950.28"; exon_number "85";
chr19	StringTie	exon	8993995	8994108	1000	-	.	gene_id "MSTRG.86950"; transcript_id "MSTRG.86950.28"; exon_number "86";
chr19	StringTie	exon	9010269	9010870	1000	-	.	gene_id "MSTRG.86950"; transcript_id "MSTRG.86950.28"; exon_number "87";
chr19	StringTie	transcript	8848839	8900828	1000	-	.	gene_id "MSTRG.86950"; transcript_id "MSTRG.86950.280";
chr19	StringTie	exon	8848839	8849030	1000	-	.	gene_id "MSTRG.86950"; transcript_id "MSTRG.86950.280"; exon_number "1";
chr19	StringTie	exon	8851276	8851355	1000	-	.	gene_id "MSTRG.86950"; transcript_id "MSTRG.86950.280"; exon_number "2";
chr19	StringTie	exon	8851678	8851719	1000	-	.	gene_id "MSTRG.86950"; transcript_id "MSTRG.86950.280"; exon_number "3";
chr19	StringTie	exon	8855974	8856140	1000	-	.	gene_id "MSTRG.86950"; transcript_id "MSTRG.86950.280"; exon_number "4";
chr19	StringTie	exon	8858204	8858271	1000	-	.	gene_id "MSTRG.86950"; transcript_id "MSTRG.86950.280"; exon_number "5";
chr19	StringTie	exon	8858600	8858751	1000	-	.	gene_id "MSTRG.86950"; transcript_id "MSTRG.86950.280"; exon_number "6";
chr19	StringTie	exon	8861000	8861148	1000	-	.	gene_id "MSTRG.86950"; transcript_id "MSTRG.86950.280"; exon_number "7";
chr19	StringTie	exon	8862873	8862940	1000	-	.	gene_id "MSTRG.86950"; transcript_id "MSTRG.86950.280"; exon_number "8";
chr19	StringTie	exon	8863296	8863426	1000	-	.	gene_id "MSTRG.86950"; transcript_id "MSTRG.86950.280"; exon_number "9";
chr19	StringTie	exon	8865584	8865756	1000	-	.	gene_id "MSTRG.86950"; transcript_id "MSTRG.86950.280"; exon_number "10";
chr19	StringTie	exon	8865905	8866184	1000	-	.	gene_id "MSTRG.86950"; transcript_id "MSTRG.86950.280"; exon_number "11";
chr19	StringTie	exon	8866964	8867014	1000	-	.	gene_id "MSTRG.86950"; transcript_id "MSTRG.86950.280"; exon_number "12";
chr19	StringTie	exon	8871481	8871653	1000	-	.	gene_id "MSTRG.86950"; transcript_id "MSTRG.86950.280"; exon_number "13";
chr19	StringTie	exon	8876369	8876436	1000	-	.	gene_id "MSTRG.86950"; transcript_id "MSTRG.86950.280"; exon_number "14";
chr19	StringTie	exon	8876534	8876658	1000	-	.	gene_id "MSTRG.86950"; transcript_id "MSTRG.86950.280"; exon_number "15";
chr19	StringTie	exon	8882331	8882366	1000	-	.	gene_id "MSTRG.86950"; transcript_id "MSTRG.86950.280"; exon_number "16";
chr19	StringTie	exon	8882697	8882869	1000	-	.	gene_id "MSTRG.86950"; transcript_id "MSTRG.86950.280"; exon_number "17";
chr19	StringTie	exon	8883466	8883533	1000	-	.	gene_id "MSTRG.86950"; transcript_id "MSTRG.86950.280"; exon_number "18";
chr19	StringTie	exon	8883741	8883862	1000	-	.	gene_id "MSTRG.86950"; transcript_id "MSTRG.86950.280"; exon_number "19";
chr19	StringTie	exon	8884959	8885024	1000	-	.	gene_id "MSTRG.86950"; transcript_id "MSTRG.86950.280"; exon_number "20";
chr19	StringTie	exon	8885278	8885313	1000	-	.	gene_id "MSTRG.86950"; transcript_id "MSTRG.86950.280"; exon_number "21";
chr19	StringTie	exon	8885645	8885817	1000	-	.	gene_id "MSTRG.86950"; transcript_id "MSTRG.86950.280"; exon_number "22";
chr19	StringTie	exon	8886442	8886509	1000	-	.	gene_id "MSTRG.86950"; transcript_id "MSTRG.86950.280"; exon_number "23";
chr19	StringTie	exon	8886736	8886860	1000	-	.	gene_id "MSTRG.86950"; transcript_id "MSTRG.86950.280"; exon_number "24";
chr19	StringTie	exon	8896811	8896876	1000	-	.	gene_id "MSTRG.86950"; transcript_id "MSTRG.86950.280"; exon_number "25";
chr19	StringTie	exon	8897133	8897168	1000	-	.	gene_id "MSTRG.86950"; transcript_id "MSTRG.86950.280"; exon_number "26";
chr19	StringTie	exon	8897497	8897669	1000	-	.	gene_id "MSTRG.86950"; transcript_id "MSTRG.86950.280"; exon_number "27";
chr19	StringTie	exon	8898591	8898658	1000	-	.	gene_id "MSTRG.86950"; transcript_id "MSTRG.86950.280"; exon_number "28";
chr19	StringTie	exon	8898912	8899036	1000	-	.	gene_id "MSTRG.86950"; transcript_id "MSTRG.86950.280"; exon_number "29";
chr19	StringTie	exon	8899972	8900037	1000	-	.	gene_id "MSTRG.86950"; transcript_id "MSTRG.86950.280"; exon_number "30";
chr19	StringTie	exon	8900295	8900330	1000	-	.	gene_id "MSTRG.86950"; transcript_id "MSTRG.86950.280"; exon_number "31";
chr19	StringTie	exon	8900646	8900828	1000	-	.	gene_id "MSTRG.86950"; transcript_id "MSTRG.86950.280"; exon_number "32";
chr19	StringTie	transcript	8848839	8900827	1000	-	.	gene_id "MSTRG.86950"; transcript_id "MSTRG.86950.281";
chr19	StringTie	exon	8848839	8849030	1000	-	.	gene_id "MSTRG.86950"; transcript_id "MSTRG.86950.281"; exon_number "1";
chr19	StringTie	exon	8851276	8851355	1000	-	.	gene_id "MSTRG.86950"; transcript_id "MSTRG.86950.281"; exon_number "2";
chr19	StringTie	exon	8851678	8851719	1000	-	.	gene_id "MSTRG.86950"; transcript_id "MSTRG.86950.281"; exon_number "3";
chr19	StringTie	exon	8855974	8856140	1000	-	.	gene_id "MSTRG.86950"; transcript_id "MSTRG.86950.281"; exon_number "4";
chr19	StringTie	exon	8858204	8858271	1000	-	.	gene_id "MSTRG.86950"; transcript_id "MSTRG.86950.281"; exon_number "5";
chr19	StringTie	exon	8858600	8858751	1000	-	.	gene_id "MSTRG.86950"; transcript_id "MSTRG.86950.281"; exon_number "6";
chr19	StringTie	exon	8861000	8861148	1000	-	.	gene_id "MSTRG.86950"; transcript_id "MSTRG.86950.281"; exon_number "7";
chr19	StringTie	exon	8862873	8862940	1000	-	.	gene_id "MSTRG.86950"; transcript_id "MSTRG.86950.281"; exon_number "8";
chr19	StringTie	exon	8863296	8863426	1000	-	.	gene_id "MSTRG.86950"; transcript_id "MSTRG.86950.281"; exon_number "9";
chr19	StringTie	exon	8865584	8865756	1000	-	.	gene_id "MSTRG.86950"; transcript_id "MSTRG.86950.281"; exon_number "10";
chr19	StringTie	exon	8866063	8866184	1000	-	.	gene_id "MSTRG.86950"; transcript_id "MSTRG.86950.281"; exon_number "11";
chr19	StringTie	exon	8866964	8867134	1000	-	.	gene_id "MSTRG.86950"; transcript_id "MSTRG.86950.281"; exon_number "12";
chr19	StringTie	exon	8868541	8868576	1000	-	.	gene_id "MSTRG.86950"; transcript_id "MSTRG.86950.281"; exon_number "13";
chr19	StringTie	exon	8871481	8871653	1000	-	.	gene_id "MSTRG.86950"; transcript_id "MSTRG.86950.281"; exon_number "14";
chr19	StringTie	exon	8876369	8876436	1000	-	.	gene_id "MSTRG.86950"; transcript_id "MSTRG.86950.281"; exon_number "15";
chr19	StringTie	exon	8876534	8876658	1000	-	.	gene_id "MSTRG.86950"; transcript_id "MSTRG.86950.281"; exon_number "16";
chr19	StringTie	exon	8882331	8882366	1000	-	.	gene_id "MSTRG.86950"; transcript_id "MSTRG.86950.281"; exon_number "17";
chr19	StringTie	exon	8882697	8882869	1000	-	.	gene_id "MSTRG.86950"; transcript_id "MSTRG.86950.281"; exon_number "18";
chr19	StringTie	exon	8883466	8883533	1000	-	.	gene_id "MSTRG.86950"; transcript_id "MSTRG.86950.281"; exon_number "19";
chr19	StringTie	exon	8883741	8883862	1000	-	.	gene_id "MSTRG.86950"; transcript_id "MSTRG.86950.281"; exon_number "20";
chr19	StringTie	exon	8884959	8885024	1000	-	.	gene_id "MSTRG.86950"; transcript_id "MSTRG.86950.281"; exon_number "21";
chr19	StringTie	exon	8885278	8885313	1000	-	.	gene_id "MSTRG.86950"; transcript_id "MSTRG.86950.281"; exon_number "22";
chr19	StringTie	exon	8885645	8885817	1000	-	.	gene_id "MSTRG.86950"; transcript_id "MSTRG.86950.281"; exon_number "23";
chr19	StringTie	exon	8886442	8886509	1000	-	.	gene_id "MSTRG.86950"; transcript_id "MSTRG.86950.281"; exon_number "24";
chr19	StringTie	exon	8886736	8886860	1000	-	.	gene_id "MSTRG.86950"; transcript_id "MSTRG.86950.281"; exon_number "25";
chr19	StringTie	exon	8896811	8896876	1000	-	.	gene_id "MSTRG.86950"; transcript_id "MSTRG.86950.281"; exon_number "26";
chr19	StringTie	exon	8897133	8897168	1000	-	.	gene_id "MSTRG.86950"; transcript_id "MSTRG.86950.281"; exon_number "27";
chr19	StringTie	exon	8897497	8897669	1000	-	.	gene_id "MSTRG.86950"; transcript_id "MSTRG.86950.281"; exon_number "28";
chr19	StringTie	exon	8898591	8898658	1000	-	.	gene_id "MSTRG.86950"; transcript_id "MSTRG.86950.281"; exon_number "29";
chr19	StringTie	exon	8898912	8899036	1000	-	.	gene_id "MSTRG.86950"; transcript_id "MSTRG.86950.281"; exon_number "30";
chr19	StringTie	exon	8899972	8900037	1000	-	.	gene_id "MSTRG.86950"; transcript_id "MSTRG.86950.281"; exon_number "31";
chr19	StringTie	exon	8900295	8900330	1000	-	.	gene_id "MSTRG.86950"; transcript_id "MSTRG.86950.281"; exon_number "32";
chr19	StringTie	exon	8900646	8900827	1000	-	.	gene_id "MSTRG.86950"; transcript_id "MSTRG.86950.281"; exon_number "33";
chr19	StringTie	transcript	8848839	8896190	1000	-	.	gene_id "MSTRG.86950"; transcript_id "MSTRG.86950.282";
chr19	StringTie	exon	8848839	8849030	1000	-	.	gene_id "MSTRG.86950"; transcript_id "MSTRG.86950.282"; exon_number "1";
chr19	StringTie	exon	8851276	8851355	1000	-	.	gene_id "MSTRG.86950"; transcript_id "MSTRG.86950.282"; exon_number "2";
chr19	StringTie	exon	8851678	8851719	1000	-	.	gene_id "MSTRG.86950"; transcript_id "MSTRG.86950.282"; exon_number "3";
chr19	StringTie	exon	8855974	8856140	1000	-	.	gene_id "MSTRG.86950"; transcript_id "MSTRG.86950.282"; exon_number "4";
chr19	StringTie	exon	8858204	8858271	1000	-	.	gene_id "MSTRG.86950"; transcript_id "MSTRG.86950.282"; exon_number "5";
chr19	StringTie	exon	8858600	8858751	1000	-	.	gene_id "MSTRG.86950"; transcript_id "MSTRG.86950.282"; exon_number "6";
chr19	StringTie	exon	8861000	8861148	1000	-	.	gene_id "MSTRG.86950"; transcript_id "MSTRG.86950.282"; exon_number "7";
chr19	StringTie	exon	8862873	8862940	1000	-	.	gene_id "MSTRG.86950"; transcript_id "MSTRG.86950.282"; exon_number "8";
chr19	StringTie	exon	8863296	8863426	1000	-	.	gene_id "MSTRG.86950"; transcript_id "MSTRG.86950.282"; exon_number "9";
chr19	StringTie	exon	8865584	8865756	1000	-	.	gene_id "MSTRG.86950"; transcript_id "MSTRG.86950.282"; exon_number "10";
chr19	StringTie	exon	8865905	8865967	1000	-	.	gene_id "MSTRG.86950"; transcript_id "MSTRG.86950.282"; exon_number "11";
chr19	StringTie	exon	8866063	8866184	1000	-	.	gene_id "MSTRG.86950"; transcript_id "MSTRG.86950.282"; exon_number "12";
chr19	StringTie	exon	8871481	8871653	1000	-	.	gene_id "MSTRG.86950"; transcript_id "MSTRG.86950.282"; exon_number "13";
chr19	StringTie	exon	8876369	8876436	1000	-	.	gene_id "MSTRG.86950"; transcript_id "MSTRG.86950.282"; exon_number "14";
chr19	StringTie	exon	8876534	8876658	1000	-	.	gene_id "MSTRG.86950"; transcript_id "MSTRG.86950.282"; exon_number "15";
chr19	StringTie	exon	8882331	8882366	1000	-	.	gene_id "MSTRG.86950"; transcript_id "MSTRG.86950.282"; exon_number "16";
chr19	StringTie	exon	8882697	8882869	1000	-	.	gene_id "MSTRG.86950"; transcript_id "MSTRG.86950.282"; exon_number "17";
chr19	StringTie	exon	8883466	8883533	1000	-	.	gene_id "MSTRG.86950"; transcript_id "MSTRG.86950.282"; exon_number "18";
chr19	StringTie	exon	8886736	8886860	1000	-	.	gene_id "MSTRG.86950"; transcript_id "MSTRG.86950.282"; exon_number "19";
chr19	StringTie	exon	8888022	8888087	1000	-	.	gene_id "MSTRG.86950"; transcript_id "MSTRG.86950.282"; exon_number "20";
chr19	StringTie	exon	8888349	8888384	1000	-	.	gene_id "MSTRG.86950"; transcript_id "MSTRG.86950.282"; exon_number "21";
chr19	StringTie	exon	8888716	8888888	1000	-	.	gene_id "MSTRG.86950"; transcript_id "MSTRG.86950.282"; exon_number "22";
chr19	StringTie	exon	8889471	8889538	1000	-	.	gene_id "MSTRG.86950"; transcript_id "MSTRG.86950.282"; exon_number "23";
chr19	StringTie	exon	8889766	8889890	1000	-	.	gene_id "MSTRG.86950"; transcript_id "MSTRG.86950.282"; exon_number "24";
chr19	StringTie	exon	8891155	8891220	1000	-	.	gene_id "MSTRG.86950"; transcript_id "MSTRG.86950.282"; exon_number "25";
chr19	StringTie	exon	8891477	8891512	1000	-	.	gene_id "MSTRG.86950"; transcript_id "MSTRG.86950.282"; exon_number "26";
chr19	StringTie	exon	8891825	8891997	1000	-	.	gene_id "MSTRG.86950"; transcript_id "MSTRG.86950.282"; exon_number "27";
chr19	StringTie	exon	8892617	8892684	1000	-	.	gene_id "MSTRG.86950"; transcript_id "MSTRG.86950.282"; exon_number "28";
chr19	StringTie	exon	8892890	8893014	1000	-	.	gene_id "MSTRG.86950"; transcript_id "MSTRG.86950.282"; exon_number "29";
chr19	StringTie	exon	8894193	8894258	1000	-	.	gene_id "MSTRG.86950"; transcript_id "MSTRG.86950.282"; exon_number "30";
chr19	StringTie	exon	8894518	8894553	1000	-	.	gene_id "MSTRG.86950"; transcript_id "MSTRG.86950.282"; exon_number "31";
chr19	StringTie	exon	8894883	8895055	1000	-	.	gene_id "MSTRG.86950"; transcript_id "MSTRG.86950.282"; exon_number "32";
chr19	StringTie	exon	8895668	8895735	1000	-	.	gene_id "MSTRG.86950"; transcript_id "MSTRG.86950.282"; exon_number "33";
chr19	StringTie	exon	8895966	8896190	1000	-	.	gene_id "MSTRG.86950"; transcript_id "MSTRG.86950.282"; exon_number "34";
chr19	StringTie	transcript	8848839	8896099	1000	-	.	gene_id "MSTRG.86950"; transcript_id "MSTRG.86950.283";
chr19	StringTie	exon	8848839	8849030	1000	-	.	gene_id "MSTRG.86950"; transcript_id "MSTRG.86950.283"; exon_number "1";
chr19	StringTie	exon	8851276	8851355	1000	-	.	gene_id "MSTRG.86950"; transcript_id "MSTRG.86950.283"; exon_number "2";
chr19	StringTie	exon	8851678	8851719	1000	-	.	gene_id "MSTRG.86950"; transcript_id "MSTRG.86950.283"; exon_number "3";
chr19	StringTie	exon	8855974	8856140	1000	-	.	gene_id "MSTRG.86950"; transcript_id "MSTRG.86950.283"; exon_number "4";
chr19	StringTie	exon	8858204	8858271	1000	-	.	gene_id "MSTRG.86950"; transcript_id "MSTRG.86950.283"; exon_number "5";
chr19	StringTie	exon	8858600	8858751	1000	-	.	gene_id "MSTRG.86950"; transcript_id "MSTRG.86950.283"; exon_number "6";
chr19	StringTie	exon	8861000	8861148	1000	-	.	gene_id "MSTRG.86950"; transcript_id "MSTRG.86950.283"; exon_number "7";
chr19	StringTie	exon	8862873	8862940	1000	-	.	gene_id "MSTRG.86950"; transcript_id "MSTRG.86950.283"; exon_number "8";
chr19	StringTie	exon	8863296	8863426	1000	-	.	gene_id "MSTRG.86950"; transcript_id "MSTRG.86950.283"; exon_number "9";
chr19	StringTie	exon	8865584	8865756	1000	-	.	gene_id "MSTRG.86950"; transcript_id "MSTRG.86950.283"; exon_number "10";
chr19	StringTie	exon	8865905	8865967	1000	-	.	gene_id "MSTRG.86950"; transcript_id "MSTRG.86950.283"; exon_number "11";
chr19	StringTie	exon	8866063	8866184	1000	-	.	gene_id "MSTRG.86950"; transcript_id "MSTRG.86950.283"; exon_number "12";
chr19	StringTie	exon	8866964	8867014	1000	-	.	gene_id "MSTRG.86950"; transcript_id "MSTRG.86950.283"; exon_number "13";
chr19	StringTie	exon	8868541	8868576	1000	-	.	gene_id "MSTRG.86950"; transcript_id "MSTRG.86950.283"; exon_number "14";
chr19	StringTie	exon	8871481	8871653	1000	-	.	gene_id "MSTRG.86950"; transcript_id "MSTRG.86950.283"; exon_number "15";
chr19	StringTie	exon	8876369	8876436	1000	-	.	gene_id "MSTRG.86950"; transcript_id "MSTRG.86950.283"; exon_number "16";
chr19	StringTie	exon	8876534	8876658	1000	-	.	gene_id "MSTRG.86950"; transcript_id "MSTRG.86950.283"; exon_number "17";
chr19	StringTie	exon	8882331	8882366	1000	-	.	gene_id "MSTRG.86950"; transcript_id "MSTRG.86950.283"; exon_number "18";
chr19	StringTie	exon	8882697	8882869	1000	-	.	gene_id "MSTRG.86950"; transcript_id "MSTRG.86950.283"; exon_number "19";
chr19	StringTie	exon	8883466	8883533	1000	-	.	gene_id "MSTRG.86950"; transcript_id "MSTRG.86950.283"; exon_number "20";
chr19	StringTie	exon	8883741	8883862	1000	-	.	gene_id "MSTRG.86950"; transcript_id "MSTRG.86950.283"; exon_number "21";
chr19	StringTie	exon	8884959	8885024	1000	-	.	gene_id "MSTRG.86950"; transcript_id "MSTRG.86950.283"; exon_number "22";
chr19	StringTie	exon	8885278	8885313	1000	-	.	gene_id "MSTRG.86950"; transcript_id "MSTRG.86950.283"; exon_number "23";
chr19	StringTie	exon	8885645	8885817	1000	-	.	gene_id "MSTRG.86950"; transcript_id "MSTRG.86950.283"; exon_number "24";
chr19	StringTie	exon	8886442	8886509	1000	-	.	gene_id "MSTRG.86950"; transcript_id "MSTRG.86950.283"; exon_number "25";
chr19	StringTie	exon	8886736	8886860	1000	-	.	gene_id "MSTRG.86950"; transcript_id "MSTRG.86950.283"; exon_number "26";
chr19	StringTie	exon	8888022	8888087	1000	-	.	gene_id "MSTRG.86950"; transcript_id "MSTRG.86950.283"; exon_number "27";
chr19	StringTie	exon	8888349	8888384	1000	-	.	gene_id "MSTRG.86950"; transcript_id "MSTRG.86950.283"; exon_number "28";
chr19	StringTie	exon	8888716	8888888	1000	-	.	gene_id "MSTRG.86950"; transcript_id "MSTRG.86950.283"; exon_number "29";
chr19	StringTie	exon	8892960	8893014	1000	-	.	gene_id "MSTRG.86950"; transcript_id "MSTRG.86950.283"; exon_number "30";
chr19	StringTie	exon	8894193	8894258	1000	-	.	gene_id "MSTRG.86950"; transcript_id "MSTRG.86950.283"; exon_number "31";
chr19	StringTie	exon	8894518	8894553	1000	-	.	gene_id "MSTRG.86950"; transcript_id "MSTRG.86950.283"; exon_number "32";
chr19	StringTie	exon	8894883	8895055	1000	-	.	gene_id "MSTRG.86950"; transcript_id "MSTRG.86950.283"; exon_number "33";
chr19	StringTie	exon	8895668	8895735	1000	-	.	gene_id "MSTRG.86950"; transcript_id "MSTRG.86950.283"; exon_number "34";
chr19	StringTie	exon	8895966	8896099	1000	-	.	gene_id "MSTRG.86950"; transcript_id "MSTRG.86950.283"; exon_number "35";
chr19	StringTie	transcript	8848839	8896108	1000	-	.	gene_id "MSTRG.86950"; transcript_id "MSTRG.86950.284";
chr19	StringTie	exon	8848839	8849030	1000	-	.	gene_id "MSTRG.86950"; transcript_id "MSTRG.86950.284"; exon_number "1";
chr19	StringTie	exon	8851276	8851355	1000	-	.	gene_id "MSTRG.86950"; transcript_id "MSTRG.86950.284"; exon_number "2";
chr19	StringTie	exon	8851678	8851719	1000	-	.	gene_id "MSTRG.86950"; transcript_id "MSTRG.86950.284"; exon_number "3";
chr19	StringTie	exon	8855974	8856140	1000	-	.	gene_id "MSTRG.86950"; transcript_id "MSTRG.86950.284"; exon_number "4";
chr19	StringTie	exon	8858204	8858271	1000	-	.	gene_id "MSTRG.86950"; transcript_id "MSTRG.86950.284"; exon_number "5";
chr19	StringTie	exon	8858600	8858751	1000	-	.	gene_id "MSTRG.86950"; transcript_id "MSTRG.86950.284"; exon_number "6";
chr19	StringTie	exon	8861000	8861148	1000	-	.	gene_id "MSTRG.86950"; transcript_id "MSTRG.86950.284"; exon_number "7";
chr19	StringTie	exon	8862873	8862940	1000	-	.	gene_id "MSTRG.86950"; transcript_id "MSTRG.86950.284"; exon_number "8";
chr19	StringTie	exon	8863296	8863426	1000	-	.	gene_id "MSTRG.86950"; transcript_id "MSTRG.86950.284"; exon_number "9";
chr19	StringTie	exon	8865584	8865756	1000	-	.	gene_id "MSTRG.86950"; transcript_id "MSTRG.86950.284"; exon_number "10";
chr19	StringTie	exon	8865905	8865972	1000	-	.	gene_id "MSTRG.86950"; transcript_id "MSTRG.86950.284"; exon_number "11";
chr19	StringTie	exon	8866063	8866184	1000	-	.	gene_id "MSTRG.86950"; transcript_id "MSTRG.86950.284"; exon_number "12";
chr19	StringTie	exon	8866964	8867014	1000	-	.	gene_id "MSTRG.86950"; transcript_id "MSTRG.86950.284"; exon_number "13";
chr19	StringTie	exon	8868541	8868576	1000	-	.	gene_id "MSTRG.86950"; transcript_id "MSTRG.86950.284"; exon_number "14";
chr19	StringTie	exon	8871481	8871653	1000	-	.	gene_id "MSTRG.86950"; transcript_id "MSTRG.86950.284"; exon_number "15";
chr19	StringTie	exon	8876369	8876436	1000	-	.	gene_id "MSTRG.86950"; transcript_id "MSTRG.86950.284"; exon_number "16";
chr19	StringTie	exon	8876534	8876658	1000	-	.	gene_id "MSTRG.86950"; transcript_id "MSTRG.86950.284"; exon_number "17";
chr19	StringTie	exon	8882331	8882366	1000	-	.	gene_id "MSTRG.86950"; transcript_id "MSTRG.86950.284"; exon_number "18";
chr19	StringTie	exon	8882697	8882869	1000	-	.	gene_id "MSTRG.86950"; transcript_id "MSTRG.86950.284"; exon_number "19";
chr19	StringTie	exon	8883466	8883533	1000	-	.	gene_id "MSTRG.86950"; transcript_id "MSTRG.86950.284"; exon_number "20";
chr19	StringTie	exon	8883741	8883862	1000	-	.	gene_id "MSTRG.86950"; transcript_id "MSTRG.86950.284"; exon_number "21";
chr19	StringTie	exon	8884959	8885024	1000	-	.	gene_id "MSTRG.86950"; transcript_id "MSTRG.86950.284"; exon_number "22";
chr19	StringTie	exon	8885278	8885313	1000	-	.	gene_id "MSTRG.86950"; transcript_id "MSTRG.86950.284"; exon_number "23";
chr19	StringTie	exon	8885645	8885817	1000	-	.	gene_id "MSTRG.86950"; transcript_id "MSTRG.86950.284"; exon_number "24";
chr19	StringTie	exon	8886442	8886509	1000	-	.	gene_id "MSTRG.86950"; transcript_id "MSTRG.86950.284"; exon_number "25";
chr19	StringTie	exon	8886736	8886860	1000	-	.	gene_id "MSTRG.86950"; transcript_id "MSTRG.86950.284"; exon_number "26";
chr19	StringTie	exon	8888022	8888044	1000	-	.	gene_id "MSTRG.86950"; transcript_id "MSTRG.86950.284"; exon_number "27";
chr19	StringTie	exon	8891171	8891220	1000	-	.	gene_id "MSTRG.86950"; transcript_id "MSTRG.86950.284"; exon_number "28";
chr19	StringTie	exon	8891477	8891512	1000	-	.	gene_id "MSTRG.86950"; transcript_id "MSTRG.86950.284"; exon_number "29";
chr19	StringTie	exon	8891825	8891997	1000	-	.	gene_id "MSTRG.86950"; transcript_id "MSTRG.86950.284"; exon_number "30";
chr19	StringTie	exon	8892617	8892684	1000	-	.	gene_id "MSTRG.86950"; transcript_id "MSTRG.86950.284"; exon_number "31";
chr19	StringTie	exon	8892890	8893014	1000	-	.	gene_id "MSTRG.86950"; transcript_id "MSTRG.86950.284"; exon_number "32";
chr19	StringTie	exon	8894193	8894258	1000	-	.	gene_id "MSTRG.86950"; transcript_id "MSTRG.86950.284"; exon_number "33";
chr19	StringTie	exon	8894518	8894553	1000	-	.	gene_id "MSTRG.86950"; transcript_id "MSTRG.86950.284"; exon_number "34";
chr19	StringTie	exon	8894883	8895055	1000	-	.	gene_id "MSTRG.86950"; transcript_id "MSTRG.86950.284"; exon_number "35";
chr19	StringTie	exon	8895668	8895735	1000	-	.	gene_id "MSTRG.86950"; transcript_id "MSTRG.86950.284"; exon_number "36";
chr19	StringTie	exon	8895966	8896108	1000	-	.	gene_id "MSTRG.86950"; transcript_id "MSTRG.86950.284"; exon_number "37";
chr19	StringTie	transcript	8848839	8895058	1000	-	.	gene_id "MSTRG.86950"; transcript_id "MSTRG.86950.285";
chr19	StringTie	exon	8848839	8849030	1000	-	.	gene_id "MSTRG.86950"; transcript_id "MSTRG.86950.285"; exon_number "1";
chr19	StringTie	exon	8851276	8851355	1000	-	.	gene_id "MSTRG.86950"; transcript_id "MSTRG.86950.285"; exon_number "2";
chr19	StringTie	exon	8851678	8851719	1000	-	.	gene_id "MSTRG.86950"; transcript_id "MSTRG.86950.285"; exon_number "3";
chr19	StringTie	exon	8855974	8856140	1000	-	.	gene_id "MSTRG.86950"; transcript_id "MSTRG.86950.285"; exon_number "4";
chr19	StringTie	exon	8858204	8858271	1000	-	.	gene_id "MSTRG.86950"; transcript_id "MSTRG.86950.285"; exon_number "5";
chr19	StringTie	exon	8858600	8858751	1000	-	.	gene_id "MSTRG.86950"; transcript_id "MSTRG.86950.285"; exon_number "6";
chr19	StringTie	exon	8861000	8861148	1000	-	.	gene_id "MSTRG.86950"; transcript_id "MSTRG.86950.285"; exon_number "7";
chr19	StringTie	exon	8862873	8862940	1000	-	.	gene_id "MSTRG.86950"; transcript_id "MSTRG.86950.285"; exon_number "8";
chr19	StringTie	exon	8863296	8863426	1000	-	.	gene_id "MSTRG.86950"; transcript_id "MSTRG.86950.285"; exon_number "9";
chr19	StringTie	exon	8865584	8865756	1000	-	.	gene_id "MSTRG.86950"; transcript_id "MSTRG.86950.285"; exon_number "10";
chr19	StringTie	exon	8865905	8865972	1000	-	.	gene_id "MSTRG.86950"; transcript_id "MSTRG.86950.285"; exon_number "11";
chr19	StringTie	exon	8866063	8866184	1000	-	.	gene_id "MSTRG.86950"; transcript_id "MSTRG.86950.285"; exon_number "12";
chr19	StringTie	exon	8866964	8867014	1000	-	.	gene_id "MSTRG.86950"; transcript_id "MSTRG.86950.285"; exon_number "13";
chr19	StringTie	exon	8868541	8868576	1000	-	.	gene_id "MSTRG.86950"; transcript_id "MSTRG.86950.285"; exon_number "14";
chr19	StringTie	exon	8871481	8871653	1000	-	.	gene_id "MSTRG.86950"; transcript_id "MSTRG.86950.285"; exon_number "15";
chr19	StringTie	exon	8876369	8876436	1000	-	.	gene_id "MSTRG.86950"; transcript_id "MSTRG.86950.285"; exon_number "16";
chr19	StringTie	exon	8876534	8876658	1000	-	.	gene_id "MSTRG.86950"; transcript_id "MSTRG.86950.285"; exon_number "17";
chr19	StringTie	exon	8882331	8882366	1000	-	.	gene_id "MSTRG.86950"; transcript_id "MSTRG.86950.285"; exon_number "18";
chr19	StringTie	exon	8882697	8882869	1000	-	.	gene_id "MSTRG.86950"; transcript_id "MSTRG.86950.285"; exon_number "19";
chr19	StringTie	exon	8883466	8883533	1000	-	.	gene_id "MSTRG.86950"; transcript_id "MSTRG.86950.285"; exon_number "20";
chr19	StringTie	exon	8883741	8883862	1000	-	.	gene_id "MSTRG.86950"; transcript_id "MSTRG.86950.285"; exon_number "21";
chr19	StringTie	exon	8884959	8885024	1000	-	.	gene_id "MSTRG.86950"; transcript_id "MSTRG.86950.285"; exon_number "22";
chr19	StringTie	exon	8885278	8885313	1000	-	.	gene_id "MSTRG.86950"; transcript_id "MSTRG.86950.285"; exon_number "23";
chr19	StringTie	exon	8885645	8885817	1000	-	.	gene_id "MSTRG.86950"; transcript_id "MSTRG.86950.285"; exon_number "24";
chr19	StringTie	exon	8886442	8886504	1000	-	.	gene_id "MSTRG.86950"; transcript_id "MSTRG.86950.285"; exon_number "25";
chr19	StringTie	exon	8886736	8886860	1000	-	.	gene_id "MSTRG.86950"; transcript_id "MSTRG.86950.285"; exon_number "26";
chr19	StringTie	exon	8888022	8888087	1000	-	.	gene_id "MSTRG.86950"; transcript_id "MSTRG.86950.285"; exon_number "27";
chr19	StringTie	exon	8888349	8888384	1000	-	.	gene_id "MSTRG.86950"; transcript_id "MSTRG.86950.285"; exon_number "28";
chr19	StringTie	exon	8888716	8888888	1000	-	.	gene_id "MSTRG.86950"; transcript_id "MSTRG.86950.285"; exon_number "29";
chr19	StringTie	exon	8889471	8889538	1000	-	.	gene_id "MSTRG.86950"; transcript_id "MSTRG.86950.285"; exon_number "30";
chr19	StringTie	exon	8889766	8889890	1000	-	.	gene_id "MSTRG.86950"; transcript_id "MSTRG.86950.285"; exon_number "31";
chr19	StringTie	exon	8891155	8891220	1000	-	.	gene_id "MSTRG.86950"; transcript_id "MSTRG.86950.285"; exon_number "32";
chr19	StringTie	exon	8891477	8891512	1000	-	.	gene_id "MSTRG.86950"; transcript_id "MSTRG.86950.285"; exon_number "33";
chr19	StringTie	exon	8891825	8891997	1000	-	.	gene_id "MSTRG.86950"; transcript_id "MSTRG.86950.285"; exon_number "34";
chr19	StringTie	exon	8892617	8892684	1000	-	.	gene_id "MSTRG.86950"; transcript_id "MSTRG.86950.285"; exon_number "35";
chr19	StringTie	exon	8892890	8893014	1000	-	.	gene_id "MSTRG.86950"; transcript_id "MSTRG.86950.285"; exon_number "36";
chr19	StringTie	exon	8894518	8894553	1000	-	.	gene_id "MSTRG.86950"; transcript_id "MSTRG.86950.285"; exon_number "37";
chr19	StringTie	exon	8894883	8895058	1000	-	.	gene_id "MSTRG.86950"; transcript_id "MSTRG.86950.285"; exon_number "38";
chr19	StringTie	transcript	8848839	8896097	1000	-	.	gene_id "MSTRG.86950"; transcript_id "MSTRG.86950.286";
chr19	StringTie	exon	8848839	8849030	1000	-	.	gene_id "MSTRG.86950"; transcript_id "MSTRG.86950.286"; exon_number "1";
chr19	StringTie	exon	8851276	8851355	1000	-	.	gene_id "MSTRG.86950"; transcript_id "MSTRG.86950.286"; exon_number "2";
chr19	StringTie	exon	8851678	8851719	1000	-	.	gene_id "MSTRG.86950"; transcript_id "MSTRG.86950.286"; exon_number "3";
chr19	StringTie	exon	8855974	8856140	1000	-	.	gene_id "MSTRG.86950"; transcript_id "MSTRG.86950.286"; exon_number "4";
chr19	StringTie	exon	8858204	8858271	1000	-	.	gene_id "MSTRG.86950"; transcript_id "MSTRG.86950.286"; exon_number "5";
chr19	StringTie	exon	8858586	8858751	1000	-	.	gene_id "MSTRG.86950"; transcript_id "MSTRG.86950.286"; exon_number "6";
chr19	StringTie	exon	8861000	8861148	1000	-	.	gene_id "MSTRG.86950"; transcript_id "MSTRG.86950.286"; exon_number "7";
chr19	StringTie	exon	8862873	8862940	1000	-	.	gene_id "MSTRG.86950"; transcript_id "MSTRG.86950.286"; exon_number "8";
chr19	StringTie	exon	8863296	8863426	1000	-	.	gene_id "MSTRG.86950"; transcript_id "MSTRG.86950.286"; exon_number "9";
chr19	StringTie	exon	8865584	8865756	1000	-	.	gene_id "MSTRG.86950"; transcript_id "MSTRG.86950.286"; exon_number "10";
chr19	StringTie	exon	8865905	8865972	1000	-	.	gene_id "MSTRG.86950"; transcript_id "MSTRG.86950.286"; exon_number "11";
chr19	StringTie	exon	8866063	8866184	1000	-	.	gene_id "MSTRG.86950"; transcript_id "MSTRG.86950.286"; exon_number "12";
chr19	StringTie	exon	8866964	8867014	1000	-	.	gene_id "MSTRG.86950"; transcript_id "MSTRG.86950.286"; exon_number "13";
chr19	StringTie	exon	8868541	8868555	1000	-	.	gene_id "MSTRG.86950"; transcript_id "MSTRG.86950.286"; exon_number "14";
chr19	StringTie	exon	8871481	8871653	1000	-	.	gene_id "MSTRG.86950"; transcript_id "MSTRG.86950.286"; exon_number "15";
chr19	StringTie	exon	8876369	8876436	1000	-	.	gene_id "MSTRG.86950"; transcript_id "MSTRG.86950.286"; exon_number "16";
chr19	StringTie	exon	8876534	8876658	1000	-	.	gene_id "MSTRG.86950"; transcript_id "MSTRG.86950.286"; exon_number "17";
chr19	StringTie	exon	8882331	8882366	1000	-	.	gene_id "MSTRG.86950"; transcript_id "MSTRG.86950.286"; exon_number "18";
chr19	StringTie	exon	8882697	8882869	1000	-	.	gene_id "MSTRG.86950"; transcript_id "MSTRG.86950.286"; exon_number "19";
chr19	StringTie	exon	8883466	8883533	1000	-	.	gene_id "MSTRG.86950"; transcript_id "MSTRG.86950.286"; exon_number "20";
chr19	StringTie	exon	8883741	8883862	1000	-	.	gene_id "MSTRG.86950"; transcript_id "MSTRG.86950.286"; exon_number "21";
chr19	StringTie	exon	8884959	8885024	1000	-	.	gene_id "MSTRG.86950"; transcript_id "MSTRG.86950.286"; exon_number "22";
chr19	StringTie	exon	8885278	8885313	1000	-	.	gene_id "MSTRG.86950"; transcript_id "MSTRG.86950.286"; exon_number "23";
chr19	StringTie	exon	8885645	8885817	1000	-	.	gene_id "MSTRG.86950"; transcript_id "MSTRG.86950.286"; exon_number "24";
chr19	StringTie	exon	8886442	8886509	1000	-	.	gene_id "MSTRG.86950"; transcript_id "MSTRG.86950.286"; exon_number "25";
chr19	StringTie	exon	8886736	8886860	1000	-	.	gene_id "MSTRG.86950"; transcript_id "MSTRG.86950.286"; exon_number "26";
chr19	StringTie	exon	8888022	8888087	1000	-	.	gene_id "MSTRG.86950"; transcript_id "MSTRG.86950.286"; exon_number "27";
chr19	StringTie	exon	8888349	8888384	1000	-	.	gene_id "MSTRG.86950"; transcript_id "MSTRG.86950.286"; exon_number "28";
chr19	StringTie	exon	8888716	8888888	1000	-	.	gene_id "MSTRG.86950"; transcript_id "MSTRG.86950.286"; exon_number "29";
chr19	StringTie	exon	8889471	8889538	1000	-	.	gene_id "MSTRG.86950"; transcript_id "MSTRG.86950.286"; exon_number "30";
chr19	StringTie	exon	8889766	8889890	1000	-	.	gene_id "MSTRG.86950"; transcript_id "MSTRG.86950.286"; exon_number "31";
chr19	StringTie	exon	8891155	8891220	1000	-	.	gene_id "MSTRG.86950"; transcript_id "MSTRG.86950.286"; exon_number "32";
chr19	StringTie	exon	8891477	8891512	1000	-	.	gene_id "MSTRG.86950"; transcript_id "MSTRG.86950.286"; exon_number "33";
chr19	StringTie	exon	8891825	8891997	1000	-	.	gene_id "MSTRG.86950"; transcript_id "MSTRG.86950.286"; exon_number "34";
chr19	StringTie	exon	8892617	8892684	1000	-	.	gene_id "MSTRG.86950"; transcript_id "MSTRG.86950.286"; exon_number "35";
chr19	StringTie	exon	8892890	8893014	1000	-	.	gene_id "MSTRG.86950"; transcript_id "MSTRG.86950.286"; exon_number "36";
chr19	StringTie	exon	8894518	8894553	1000	-	.	gene_id "MSTRG.86950"; transcript_id "MSTRG.86950.286"; exon_number "37";
chr19	StringTie	exon	8894883	8895055	1000	-	.	gene_id "MSTRG.86950"; transcript_id "MSTRG.86950.286"; exon_number "38";
chr19	StringTie	exon	8895668	8895735	1000	-	.	gene_id "MSTRG.86950"; transcript_id "MSTRG.86950.286"; exon_number "39";
chr19	StringTie	exon	8895966	8896097	1000	-	.	gene_id "MSTRG.86950"; transcript_id "MSTRG.86950.286"; exon_number "40";
chr19	StringTie	transcript	8848839	9010421	1000	-	.	gene_id "MSTRG.86950"; transcript_id "MSTRG.86950.287";
chr19	StringTie	exon	8848839	8849030	1000	-	.	gene_id "MSTRG.86950"; transcript_id "MSTRG.86950.287"; exon_number "1";
chr19	StringTie	exon	8851276	8851355	1000	-	.	gene_id "MSTRG.86950"; transcript_id "MSTRG.86950.287"; exon_number "2";
chr19	StringTie	exon	8851678	8851719	1000	-	.	gene_id "MSTRG.86950"; transcript_id "MSTRG.86950.287"; exon_number "3";
chr19	StringTie	exon	8855974	8856140	1000	-	.	gene_id "MSTRG.86950"; transcript_id "MSTRG.86950.287"; exon_number "4";
chr19	StringTie	exon	8858204	8858271	1000	-	.	gene_id "MSTRG.86950"; transcript_id "MSTRG.86950.287"; exon_number "5";
chr19	StringTie	exon	8858600	8858751	1000	-	.	gene_id "MSTRG.86950"; transcript_id "MSTRG.86950.287"; exon_number "6";
chr19	StringTie	exon	8861000	8861148	1000	-	.	gene_id "MSTRG.86950"; transcript_id "MSTRG.86950.287"; exon_number "7";
chr19	StringTie	exon	8862873	8862940	1000	-	.	gene_id "MSTRG.86950"; transcript_id "MSTRG.86950.287"; exon_number "8";
chr19	StringTie	exon	8863296	8863426	1000	-	.	gene_id "MSTRG.86950"; transcript_id "MSTRG.86950.287"; exon_number "9";
chr19	StringTie	exon	8865584	8865756	1000	-	.	gene_id "MSTRG.86950"; transcript_id "MSTRG.86950.287"; exon_number "10";
chr19	StringTie	exon	8865905	8865967	1000	-	.	gene_id "MSTRG.86950"; transcript_id "MSTRG.86950.287"; exon_number "11";
chr19	StringTie	exon	8866063	8866184	1000	-	.	gene_id "MSTRG.86950"; transcript_id "MSTRG.86950.287"; exon_number "12";
chr19	StringTie	exon	8866964	8867014	1000	-	.	gene_id "MSTRG.86950"; transcript_id "MSTRG.86950.287"; exon_number "13";
chr19	StringTie	exon	8868541	8868576	1000	-	.	gene_id "MSTRG.86950"; transcript_id "MSTRG.86950.287"; exon_number "14";
chr19	StringTie	exon	8871481	8871653	1000	-	.	gene_id "MSTRG.86950"; transcript_id "MSTRG.86950.287"; exon_number "15";
chr19	StringTie	exon	8876369	8876436	1000	-	.	gene_id "MSTRG.86950"; transcript_id "MSTRG.86950.287"; exon_number "16";
chr19	StringTie	exon	8876534	8876658	1000	-	.	gene_id "MSTRG.86950"; transcript_id "MSTRG.86950.287"; exon_number "17";
chr19	StringTie	exon	8882331	8882366	1000	-	.	gene_id "MSTRG.86950"; transcript_id "MSTRG.86950.287"; exon_number "18";
chr19	StringTie	exon	8882697	8882869	1000	-	.	gene_id "MSTRG.86950"; transcript_id "MSTRG.86950.287"; exon_number "19";
chr19	StringTie	exon	8883466	8883533	1000	-	.	gene_id "MSTRG.86950"; transcript_id "MSTRG.86950.287"; exon_number "20";
chr19	StringTie	exon	8883741	8883777	1000	-	.	gene_id "MSTRG.86950"; transcript_id "MSTRG.86950.287"; exon_number "21";
chr19	StringTie	exon	8914915	8914982	1000	-	.	gene_id "MSTRG.86950"; transcript_id "MSTRG.86950.287"; exon_number "22";
chr19	StringTie	exon	8915515	8915639	1000	-	.	gene_id "MSTRG.86950"; transcript_id "MSTRG.86950.287"; exon_number "23";
chr19	StringTie	exon	8916540	8916605	1000	-	.	gene_id "MSTRG.86950"; transcript_id "MSTRG.86950.287"; exon_number "24";
chr19	StringTie	exon	8916864	8916899	1000	-	.	gene_id "MSTRG.86950"; transcript_id "MSTRG.86950.287"; exon_number "25";
chr19	StringTie	exon	8917548	8917720	1000	-	.	gene_id "MSTRG.86950"; transcript_id "MSTRG.86950.287"; exon_number "26";
chr19	StringTie	exon	8922555	8922622	1000	-	.	gene_id "MSTRG.86950"; transcript_id "MSTRG.86950.287"; exon_number "27";
chr19	StringTie	exon	8922934	8923061	1000	-	.	gene_id "MSTRG.86950"; transcript_id "MSTRG.86950.287"; exon_number "28";
chr19	StringTie	exon	8927401	8927460	1000	-	.	gene_id "MSTRG.86950"; transcript_id "MSTRG.86950.287"; exon_number "29";
chr19	StringTie	exon	8927704	8927739	1000	-	.	gene_id "MSTRG.86950"; transcript_id "MSTRG.86950.287"; exon_number "30";
chr19	StringTie	exon	8932449	8932514	1000	-	.	gene_id "MSTRG.86950"; transcript_id "MSTRG.86950.287"; exon_number "31";
chr19	StringTie	exon	8932750	8932785	1000	-	.	gene_id "MSTRG.86950"; transcript_id "MSTRG.86950.287"; exon_number "32";
chr19	StringTie	exon	8934888	8939567	1000	-	.	gene_id "MSTRG.86950"; transcript_id "MSTRG.86950.287"; exon_number "33";
chr19	StringTie	exon	8943559	8943672	1000	-	.	gene_id "MSTRG.86950"; transcript_id "MSTRG.86950.287"; exon_number "34";
chr19	StringTie	exon	8945497	8967189	1000	-	.	gene_id "MSTRG.86950"; transcript_id "MSTRG.86950.287"; exon_number "35";
chr19	StringTie	exon	8969775	8969879	1000	-	.	gene_id "MSTRG.86950"; transcript_id "MSTRG.86950.287"; exon_number "36";
chr19	StringTie	exon	8971664	8980957	1000	-	.	gene_id "MSTRG.86950"; transcript_id "MSTRG.86950.287"; exon_number "37";
chr19	StringTie	exon	8985551	8985649	1000	-	.	gene_id "MSTRG.86950"; transcript_id "MSTRG.86950.287"; exon_number "38";
chr19	StringTie	exon	8993995	8994108	1000	-	.	gene_id "MSTRG.86950"; transcript_id "MSTRG.86950.287"; exon_number "39";
chr19	StringTie	exon	9010269	9010421	1000	-	.	gene_id "MSTRG.86950"; transcript_id "MSTRG.86950.287"; exon_number "40";
chr19	StringTie	transcript	8848839	8896097	1000	-	.	gene_id "MSTRG.86950"; transcript_id "MSTRG.86950.288";
chr19	StringTie	exon	8848839	8849030	1000	-	.	gene_id "MSTRG.86950"; transcript_id "MSTRG.86950.288"; exon_number "1";
chr19	StringTie	exon	8851276	8851355	1000	-	.	gene_id "MSTRG.86950"; transcript_id "MSTRG.86950.288"; exon_number "2";
chr19	StringTie	exon	8851678	8851719	1000	-	.	gene_id "MSTRG.86950"; transcript_id "MSTRG.86950.288"; exon_number "3";
chr19	StringTie	exon	8855974	8856140	1000	-	.	gene_id "MSTRG.86950"; transcript_id "MSTRG.86950.288"; exon_number "4";
chr19	StringTie	exon	8858204	8858271	1000	-	.	gene_id "MSTRG.86950"; transcript_id "MSTRG.86950.288"; exon_number "5";
chr19	StringTie	exon	8858600	8858751	1000	-	.	gene_id "MSTRG.86950"; transcript_id "MSTRG.86950.288"; exon_number "6";
chr19	StringTie	exon	8861000	8861148	1000	-	.	gene_id "MSTRG.86950"; transcript_id "MSTRG.86950.288"; exon_number "7";
chr19	StringTie	exon	8862873	8862940	1000	-	.	gene_id "MSTRG.86950"; transcript_id "MSTRG.86950.288"; exon_number "8";
chr19	StringTie	exon	8863296	8863426	1000	-	.	gene_id "MSTRG.86950"; transcript_id "MSTRG.86950.288"; exon_number "9";
chr19	StringTie	exon	8865584	8865756	1000	-	.	gene_id "MSTRG.86950"; transcript_id "MSTRG.86950.288"; exon_number "10";
chr19	StringTie	exon	8865905	8865944	1000	-	.	gene_id "MSTRG.86950"; transcript_id "MSTRG.86950.288"; exon_number "11";
chr19	StringTie	exon	8866067	8866184	1000	-	.	gene_id "MSTRG.86950"; transcript_id "MSTRG.86950.288"; exon_number "12";
chr19	StringTie	exon	8866964	8867014	1000	-	.	gene_id "MSTRG.86950"; transcript_id "MSTRG.86950.288"; exon_number "13";
chr19	StringTie	exon	8868541	8868576	1000	-	.	gene_id "MSTRG.86950"; transcript_id "MSTRG.86950.288"; exon_number "14";
chr19	StringTie	exon	8871481	8871653	1000	-	.	gene_id "MSTRG.86950"; transcript_id "MSTRG.86950.288"; exon_number "15";
chr19	StringTie	exon	8876369	8876436	1000	-	.	gene_id "MSTRG.86950"; transcript_id "MSTRG.86950.288"; exon_number "16";
chr19	StringTie	exon	8876534	8876658	1000	-	.	gene_id "MSTRG.86950"; transcript_id "MSTRG.86950.288"; exon_number "17";
chr19	StringTie	exon	8882697	8882869	1000	-	.	gene_id "MSTRG.86950"; transcript_id "MSTRG.86950.288"; exon_number "18";
chr19	StringTie	exon	8883466	8883533	1000	-	.	gene_id "MSTRG.86950"; transcript_id "MSTRG.86950.288"; exon_number "19";
chr19	StringTie	exon	8883741	8883862	1000	-	.	gene_id "MSTRG.86950"; transcript_id "MSTRG.86950.288"; exon_number "20";
chr19	StringTie	exon	8884959	8885024	1000	-	.	gene_id "MSTRG.86950"; transcript_id "MSTRG.86950.288"; exon_number "21";
chr19	StringTie	exon	8885278	8885313	1000	-	.	gene_id "MSTRG.86950"; transcript_id "MSTRG.86950.288"; exon_number "22";
chr19	StringTie	exon	8885645	8885817	1000	-	.	gene_id "MSTRG.86950"; transcript_id "MSTRG.86950.288"; exon_number "23";
chr19	StringTie	exon	8886442	8886509	1000	-	.	gene_id "MSTRG.86950"; transcript_id "MSTRG.86950.288"; exon_number "24";
chr19	StringTie	exon	8886736	8886860	1000	-	.	gene_id "MSTRG.86950"; transcript_id "MSTRG.86950.288"; exon_number "25";
chr19	StringTie	exon	8888022	8888087	1000	-	.	gene_id "MSTRG.86950"; transcript_id "MSTRG.86950.288"; exon_number "26";
chr19	StringTie	exon	8888349	8888384	1000	-	.	gene_id "MSTRG.86950"; transcript_id "MSTRG.86950.288"; exon_number "27";
chr19	StringTie	exon	8888716	8888888	1000	-	.	gene_id "MSTRG.86950"; transcript_id "MSTRG.86950.288"; exon_number "28";
chr19	StringTie	exon	8889471	8889538	1000	-	.	gene_id "MSTRG.86950"; transcript_id "MSTRG.86950.288"; exon_number "29";
chr19	StringTie	exon	8889766	8889890	1000	-	.	gene_id "MSTRG.86950"; transcript_id "MSTRG.86950.288"; exon_number "30";
chr19	StringTie	exon	8891155	8891220	1000	-	.	gene_id "MSTRG.86950"; transcript_id "MSTRG.86950.288"; exon_number "31";
chr19	StringTie	exon	8891477	8891512	1000	-	.	gene_id "MSTRG.86950"; transcript_id "MSTRG.86950.288"; exon_number "32";
chr19	StringTie	exon	8891825	8891997	1000	-	.	gene_id "MSTRG.86950"; transcript_id "MSTRG.86950.288"; exon_number "33";
chr19	StringTie	exon	8892617	8892684	1000	-	.	gene_id "MSTRG.86950"; transcript_id "MSTRG.86950.288"; exon_number "34";
chr19	StringTie	exon	8892890	8893014	1000	-	.	gene_id "MSTRG.86950"; transcript_id "MSTRG.86950.288"; exon_number "35";
chr19	StringTie	exon	8894193	8894258	1000	-	.	gene_id "MSTRG.86950"; transcript_id "MSTRG.86950.288"; exon_number "36";
chr19	StringTie	exon	8894518	8894553	1000	-	.	gene_id "MSTRG.86950"; transcript_id "MSTRG.86950.288"; exon_number "37";
chr19	StringTie	exon	8894883	8895055	1000	-	.	gene_id "MSTRG.86950"; transcript_id "MSTRG.86950.288"; exon_number "38";
chr19	StringTie	exon	8895668	8895735	1000	-	.	gene_id "MSTRG.86950"; transcript_id "MSTRG.86950.288"; exon_number "39";
chr19	StringTie	exon	8895966	8896097	1000	-	.	gene_id "MSTRG.86950"; transcript_id "MSTRG.86950.288"; exon_number "40";
chr19	StringTie	transcript	8848839	9011405	1000	-	.	gene_id "MSTRG.86950"; transcript_id "MSTRG.86950.289";
chr19	StringTie	exon	8848839	8849030	1000	-	.	gene_id "MSTRG.86950"; transcript_id "MSTRG.86950.289"; exon_number "1";
chr19	StringTie	exon	8851276	8851355	1000	-	.	gene_id "MSTRG.86950"; transcript_id "MSTRG.86950.289"; exon_number "2";
chr19	StringTie	exon	8851678	8851719	1000	-	.	gene_id "MSTRG.86950"; transcript_id "MSTRG.86950.289"; exon_number "3";
chr19	StringTie	exon	8855974	8856140	1000	-	.	gene_id "MSTRG.86950"; transcript_id "MSTRG.86950.289"; exon_number "4";
chr19	StringTie	exon	8858204	8858271	1000	-	.	gene_id "MSTRG.86950"; transcript_id "MSTRG.86950.289"; exon_number "5";
chr19	StringTie	exon	8858600	8858751	1000	-	.	gene_id "MSTRG.86950"; transcript_id "MSTRG.86950.289"; exon_number "6";
chr19	StringTie	exon	8861000	8861148	1000	-	.	gene_id "MSTRG.86950"; transcript_id "MSTRG.86950.289"; exon_number "7";
chr19	StringTie	exon	8862873	8862940	1000	-	.	gene_id "MSTRG.86950"; transcript_id "MSTRG.86950.289"; exon_number "8";
chr19	StringTie	exon	8863296	8863426	1000	-	.	gene_id "MSTRG.86950"; transcript_id "MSTRG.86950.289"; exon_number "9";
chr19	StringTie	exon	8865584	8865756	1000	-	.	gene_id "MSTRG.86950"; transcript_id "MSTRG.86950.289"; exon_number "10";
chr19	StringTie	exon	8865905	8865972	1000	-	.	gene_id "MSTRG.86950"; transcript_id "MSTRG.86950.289"; exon_number "11";
chr19	StringTie	exon	8866063	8866184	1000	-	.	gene_id "MSTRG.86950"; transcript_id "MSTRG.86950.289"; exon_number "12";
chr19	StringTie	exon	8866964	8867014	1000	-	.	gene_id "MSTRG.86950"; transcript_id "MSTRG.86950.289"; exon_number "13";
chr19	StringTie	exon	8868541	8868576	1000	-	.	gene_id "MSTRG.86950"; transcript_id "MSTRG.86950.289"; exon_number "14";
chr19	StringTie	exon	8871481	8871653	1000	-	.	gene_id "MSTRG.86950"; transcript_id "MSTRG.86950.289"; exon_number "15";
chr19	StringTie	exon	8876369	8876436	1000	-	.	gene_id "MSTRG.86950"; transcript_id "MSTRG.86950.289"; exon_number "16";
chr19	StringTie	exon	8876534	8876658	1000	-	.	gene_id "MSTRG.86950"; transcript_id "MSTRG.86950.289"; exon_number "17";
chr19	StringTie	exon	8882331	8882366	1000	-	.	gene_id "MSTRG.86950"; transcript_id "MSTRG.86950.289"; exon_number "18";
chr19	StringTie	exon	8894883	8895055	1000	-	.	gene_id "MSTRG.86950"; transcript_id "MSTRG.86950.289"; exon_number "19";
chr19	StringTie	exon	8904642	8904709	1000	-	.	gene_id "MSTRG.86950"; transcript_id "MSTRG.86950.289"; exon_number "20";
chr19	StringTie	exon	8904945	8905069	1000	-	.	gene_id "MSTRG.86950"; transcript_id "MSTRG.86950.289"; exon_number "21";
chr19	StringTie	exon	8905984	8906046	1000	-	.	gene_id "MSTRG.86950"; transcript_id "MSTRG.86950.289"; exon_number "22";
chr19	StringTie	exon	8906305	8906340	1000	-	.	gene_id "MSTRG.86950"; transcript_id "MSTRG.86950.289"; exon_number "23";
chr19	StringTie	exon	8914150	8914982	1000	-	.	gene_id "MSTRG.86950"; transcript_id "MSTRG.86950.289"; exon_number "24";
chr19	StringTie	exon	8915515	8915639	1000	-	.	gene_id "MSTRG.86950"; transcript_id "MSTRG.86950.289"; exon_number "25";
chr19	StringTie	exon	8916540	8916605	1000	-	.	gene_id "MSTRG.86950"; transcript_id "MSTRG.86950.289"; exon_number "26";
chr19	StringTie	exon	8916864	8916899	1000	-	.	gene_id "MSTRG.86950"; transcript_id "MSTRG.86950.289"; exon_number "27";
chr19	StringTie	exon	8917548	8917720	1000	-	.	gene_id "MSTRG.86950"; transcript_id "MSTRG.86950.289"; exon_number "28";
chr19	StringTie	exon	8922555	8922622	1000	-	.	gene_id "MSTRG.86950"; transcript_id "MSTRG.86950.289"; exon_number "29";
chr19	StringTie	exon	8922934	8923061	1000	-	.	gene_id "MSTRG.86950"; transcript_id "MSTRG.86950.289"; exon_number "30";
chr19	StringTie	exon	8927401	8927460	1000	-	.	gene_id "MSTRG.86950"; transcript_id "MSTRG.86950.289"; exon_number "31";
chr19	StringTie	exon	8927704	8927739	1000	-	.	gene_id "MSTRG.86950"; transcript_id "MSTRG.86950.289"; exon_number "32";
chr19	StringTie	exon	8932449	8932514	1000	-	.	gene_id "MSTRG.86950"; transcript_id "MSTRG.86950.289"; exon_number "33";
chr19	StringTie	exon	8932750	8932785	1000	-	.	gene_id "MSTRG.86950"; transcript_id "MSTRG.86950.289"; exon_number "34";
chr19	StringTie	exon	8934888	8939567	1000	-	.	gene_id "MSTRG.86950"; transcript_id "MSTRG.86950.289"; exon_number "35";
chr19	StringTie	exon	8943559	8943672	1000	-	.	gene_id "MSTRG.86950"; transcript_id "MSTRG.86950.289"; exon_number "36";
chr19	StringTie	exon	8945497	8967189	1000	-	.	gene_id "MSTRG.86950"; transcript_id "MSTRG.86950.289"; exon_number "37";
chr19	StringTie	exon	8969775	8969879	1000	-	.	gene_id "MSTRG.86950"; transcript_id "MSTRG.86950.289"; exon_number "38";
chr19	StringTie	exon	8971664	8980957	1000	-	.	gene_id "MSTRG.86950"; transcript_id "MSTRG.86950.289"; exon_number "39";
chr19	StringTie	exon	8985551	8985649	1000	-	.	gene_id "MSTRG.86950"; transcript_id "MSTRG.86950.289"; exon_number "40";
chr19	StringTie	exon	8993995	8994108	1000	-	.	gene_id "MSTRG.86950"; transcript_id "MSTRG.86950.289"; exon_number "41";
chr19	StringTie	exon	9010269	9011405	1000	-	.	gene_id "MSTRG.86950"; transcript_id "MSTRG.86950.289"; exon_number "42";
chr19	StringTie	transcript	8848562	8969862	1000	-	.	gene_id "MSTRG.86950"; transcript_id "MSTRG.86950.29";
chr19	StringTie	exon	8848562	8849030	1000	-	.	gene_id "MSTRG.86950"; transcript_id "MSTRG.86950.29"; exon_number "1";
chr19	StringTie	exon	8851276	8851355	1000	-	.	gene_id "MSTRG.86950"; transcript_id "MSTRG.86950.29"; exon_number "2";
chr19	StringTie	exon	8851678	8851719	1000	-	.	gene_id "MSTRG.86950"; transcript_id "MSTRG.86950.29"; exon_number "3";
chr19	StringTie	exon	8855974	8856140	1000	-	.	gene_id "MSTRG.86950"; transcript_id "MSTRG.86950.29"; exon_number "4";
chr19	StringTie	exon	8858204	8858271	1000	-	.	gene_id "MSTRG.86950"; transcript_id "MSTRG.86950.29"; exon_number "5";
chr19	StringTie	exon	8858600	8858751	1000	-	.	gene_id "MSTRG.86950"; transcript_id "MSTRG.86950.29"; exon_number "6";
chr19	StringTie	exon	8861000	8861148	1000	-	.	gene_id "MSTRG.86950"; transcript_id "MSTRG.86950.29"; exon_number "7";
chr19	StringTie	exon	8862873	8862940	1000	-	.	gene_id "MSTRG.86950"; transcript_id "MSTRG.86950.29"; exon_number "8";
chr19	StringTie	exon	8863296	8863426	1000	-	.	gene_id "MSTRG.86950"; transcript_id "MSTRG.86950.29"; exon_number "9";
chr19	StringTie	exon	8865584	8865756	1000	-	.	gene_id "MSTRG.86950"; transcript_id "MSTRG.86950.29"; exon_number "10";
chr19	StringTie	exon	8865905	8865972	1000	-	.	gene_id "MSTRG.86950"; transcript_id "MSTRG.86950.29"; exon_number "11";
chr19	StringTie	exon	8866063	8866184	1000	-	.	gene_id "MSTRG.86950"; transcript_id "MSTRG.86950.29"; exon_number "12";
chr19	StringTie	exon	8871481	8871653	1000	-	.	gene_id "MSTRG.86950"; transcript_id "MSTRG.86950.29"; exon_number "13";
chr19	StringTie	exon	8876369	8876436	1000	-	.	gene_id "MSTRG.86950"; transcript_id "MSTRG.86950.29"; exon_number "14";
chr19	StringTie	exon	8876534	8876658	1000	-	.	gene_id "MSTRG.86950"; transcript_id "MSTRG.86950.29"; exon_number "15";
chr19	StringTie	exon	8882331	8882366	1000	-	.	gene_id "MSTRG.86950"; transcript_id "MSTRG.86950.29"; exon_number "16";
chr19	StringTie	exon	8882697	8882869	1000	-	.	gene_id "MSTRG.86950"; transcript_id "MSTRG.86950.29"; exon_number "17";
chr19	StringTie	exon	8883466	8883533	1000	-	.	gene_id "MSTRG.86950"; transcript_id "MSTRG.86950.29"; exon_number "18";
chr19	StringTie	exon	8883741	8883862	1000	-	.	gene_id "MSTRG.86950"; transcript_id "MSTRG.86950.29"; exon_number "19";
chr19	StringTie	exon	8896811	8896876	1000	-	.	gene_id "MSTRG.86950"; transcript_id "MSTRG.86950.29"; exon_number "20";
chr19	StringTie	exon	8897133	8897168	1000	-	.	gene_id "MSTRG.86950"; transcript_id "MSTRG.86950.29"; exon_number "21";
chr19	StringTie	exon	8897497	8897669	1000	-	.	gene_id "MSTRG.86950"; transcript_id "MSTRG.86950.29"; exon_number "22";
chr19	StringTie	exon	8898591	8898658	1000	-	.	gene_id "MSTRG.86950"; transcript_id "MSTRG.86950.29"; exon_number "23";
chr19	StringTie	exon	8898912	8899036	1000	-	.	gene_id "MSTRG.86950"; transcript_id "MSTRG.86950.29"; exon_number "24";
chr19	StringTie	exon	8899972	8900037	1000	-	.	gene_id "MSTRG.86950"; transcript_id "MSTRG.86950.29"; exon_number "25";
chr19	StringTie	exon	8900295	8900330	1000	-	.	gene_id "MSTRG.86950"; transcript_id "MSTRG.86950.29"; exon_number "26";
chr19	StringTie	exon	8900646	8900818	1000	-	.	gene_id "MSTRG.86950"; transcript_id "MSTRG.86950.29"; exon_number "27";
chr19	StringTie	exon	8901792	8901859	1000	-	.	gene_id "MSTRG.86950"; transcript_id "MSTRG.86950.29"; exon_number "28";
chr19	StringTie	exon	8902098	8902222	1000	-	.	gene_id "MSTRG.86950"; transcript_id "MSTRG.86950.29"; exon_number "29";
chr19	StringTie	exon	8903169	8903234	1000	-	.	gene_id "MSTRG.86950"; transcript_id "MSTRG.86950.29"; exon_number "30";
chr19	StringTie	exon	8903493	8903528	1000	-	.	gene_id "MSTRG.86950"; transcript_id "MSTRG.86950.29"; exon_number "31";
chr19	StringTie	exon	8903856	8904028	1000	-	.	gene_id "MSTRG.86950"; transcript_id "MSTRG.86950.29"; exon_number "32";
chr19	StringTie	exon	8904642	8904709	1000	-	.	gene_id "MSTRG.86950"; transcript_id "MSTRG.86950.29"; exon_number "33";
chr19	StringTie	exon	8904945	8905069	1000	-	.	gene_id "MSTRG.86950"; transcript_id "MSTRG.86950.29"; exon_number "34";
chr19	StringTie	exon	8905984	8906046	1000	-	.	gene_id "MSTRG.86950"; transcript_id "MSTRG.86950.29"; exon_number "35";
chr19	StringTie	exon	8906305	8906340	1000	-	.	gene_id "MSTRG.86950"; transcript_id "MSTRG.86950.29"; exon_number "36";
chr19	StringTie	exon	8906670	8906842	1000	-	.	gene_id "MSTRG.86950"; transcript_id "MSTRG.86950.29"; exon_number "37";
chr19	StringTie	exon	8907457	8907524	1000	-	.	gene_id "MSTRG.86950"; transcript_id "MSTRG.86950.29"; exon_number "38";
chr19	StringTie	exon	8907761	8907885	1000	-	.	gene_id "MSTRG.86950"; transcript_id "MSTRG.86950.29"; exon_number "39";
chr19	StringTie	exon	8908599	8908664	1000	-	.	gene_id "MSTRG.86950"; transcript_id "MSTRG.86950.29"; exon_number "40";
chr19	StringTie	exon	8908924	8908959	1000	-	.	gene_id "MSTRG.86950"; transcript_id "MSTRG.86950.29"; exon_number "41";
chr19	StringTie	exon	8909309	8909481	1000	-	.	gene_id "MSTRG.86950"; transcript_id "MSTRG.86950.29"; exon_number "42";
chr19	StringTie	exon	8910089	8910156	1000	-	.	gene_id "MSTRG.86950"; transcript_id "MSTRG.86950.29"; exon_number "43";
chr19	StringTie	exon	8910378	8910508	1000	-	.	gene_id "MSTRG.86950"; transcript_id "MSTRG.86950.29"; exon_number "44";
chr19	StringTie	exon	8913458	8913523	1000	-	.	gene_id "MSTRG.86950"; transcript_id "MSTRG.86950.29"; exon_number "45";
chr19	StringTie	exon	8913785	8913820	1000	-	.	gene_id "MSTRG.86950"; transcript_id "MSTRG.86950.29"; exon_number "46";
chr19	StringTie	exon	8914150	8914322	1000	-	.	gene_id "MSTRG.86950"; transcript_id "MSTRG.86950.29"; exon_number "47";
chr19	StringTie	exon	8914915	8914982	1000	-	.	gene_id "MSTRG.86950"; transcript_id "MSTRG.86950.29"; exon_number "48";
chr19	StringTie	exon	8915515	8915639	1000	-	.	gene_id "MSTRG.86950"; transcript_id "MSTRG.86950.29"; exon_number "49";
chr19	StringTie	exon	8916540	8916605	1000	-	.	gene_id "MSTRG.86950"; transcript_id "MSTRG.86950.29"; exon_number "50";
chr19	StringTie	exon	8916864	8916899	1000	-	.	gene_id "MSTRG.86950"; transcript_id "MSTRG.86950.29"; exon_number "51";
chr19	StringTie	exon	8917548	8917720	1000	-	.	gene_id "MSTRG.86950"; transcript_id "MSTRG.86950.29"; exon_number "52";
chr19	StringTie	exon	8922555	8922622	1000	-	.	gene_id "MSTRG.86950"; transcript_id "MSTRG.86950.29"; exon_number "53";
chr19	StringTie	exon	8922934	8923061	1000	-	.	gene_id "MSTRG.86950"; transcript_id "MSTRG.86950.29"; exon_number "54";
chr19	StringTie	exon	8927401	8927460	1000	-	.	gene_id "MSTRG.86950"; transcript_id "MSTRG.86950.29"; exon_number "55";
chr19	StringTie	exon	8927704	8927739	1000	-	.	gene_id "MSTRG.86950"; transcript_id "MSTRG.86950.29"; exon_number "56";
chr19	StringTie	exon	8932449	8932514	1000	-	.	gene_id "MSTRG.86950"; transcript_id "MSTRG.86950.29"; exon_number "57";
chr19	StringTie	exon	8932750	8932785	1000	-	.	gene_id "MSTRG.86950"; transcript_id "MSTRG.86950.29"; exon_number "58";
chr19	StringTie	exon	8934888	8939567	1000	-	.	gene_id "MSTRG.86950"; transcript_id "MSTRG.86950.29"; exon_number "59";
chr19	StringTie	exon	8943559	8943672	1000	-	.	gene_id "MSTRG.86950"; transcript_id "MSTRG.86950.29"; exon_number "60";
chr19	StringTie	exon	8945497	8967189	1000	-	.	gene_id "MSTRG.86950"; transcript_id "MSTRG.86950.29"; exon_number "61";
chr19	StringTie	exon	8969775	8969862	1000	-	.	gene_id "MSTRG.86950"; transcript_id "MSTRG.86950.29"; exon_number "62";
chr19	StringTie	transcript	8848839	8906892	1000	-	.	gene_id "MSTRG.86950"; transcript_id "MSTRG.86950.290";
chr19	StringTie	exon	8848839	8849030	1000	-	.	gene_id "MSTRG.86950"; transcript_id "MSTRG.86950.290"; exon_number "1";
chr19	StringTie	exon	8851276	8851355	1000	-	.	gene_id "MSTRG.86950"; transcript_id "MSTRG.86950.290"; exon_number "2";
chr19	StringTie	exon	8851678	8851719	1000	-	.	gene_id "MSTRG.86950"; transcript_id "MSTRG.86950.290"; exon_number "3";
chr19	StringTie	exon	8855974	8856140	1000	-	.	gene_id "MSTRG.86950"; transcript_id "MSTRG.86950.290"; exon_number "4";
chr19	StringTie	exon	8858204	8858271	1000	-	.	gene_id "MSTRG.86950"; transcript_id "MSTRG.86950.290"; exon_number "5";
chr19	StringTie	exon	8858600	8858751	1000	-	.	gene_id "MSTRG.86950"; transcript_id "MSTRG.86950.290"; exon_number "6";
chr19	StringTie	exon	8861000	8861148	1000	-	.	gene_id "MSTRG.86950"; transcript_id "MSTRG.86950.290"; exon_number "7";
chr19	StringTie	exon	8862873	8862940	1000	-	.	gene_id "MSTRG.86950"; transcript_id "MSTRG.86950.290"; exon_number "8";
chr19	StringTie	exon	8863296	8863426	1000	-	.	gene_id "MSTRG.86950"; transcript_id "MSTRG.86950.290"; exon_number "9";
chr19	StringTie	exon	8865584	8865756	1000	-	.	gene_id "MSTRG.86950"; transcript_id "MSTRG.86950.290"; exon_number "10";
chr19	StringTie	exon	8865905	8865972	1000	-	.	gene_id "MSTRG.86950"; transcript_id "MSTRG.86950.290"; exon_number "11";
chr19	StringTie	exon	8866063	8866184	1000	-	.	gene_id "MSTRG.86950"; transcript_id "MSTRG.86950.290"; exon_number "12";
chr19	StringTie	exon	8866964	8867014	1000	-	.	gene_id "MSTRG.86950"; transcript_id "MSTRG.86950.290"; exon_number "13";
chr19	StringTie	exon	8868541	8868576	1000	-	.	gene_id "MSTRG.86950"; transcript_id "MSTRG.86950.290"; exon_number "14";
chr19	StringTie	exon	8871481	8871653	1000	-	.	gene_id "MSTRG.86950"; transcript_id "MSTRG.86950.290"; exon_number "15";
chr19	StringTie	exon	8876369	8876431	1000	-	.	gene_id "MSTRG.86950"; transcript_id "MSTRG.86950.290"; exon_number "16";
chr19	StringTie	exon	8883466	8883533	1000	-	.	gene_id "MSTRG.86950"; transcript_id "MSTRG.86950.290"; exon_number "17";
chr19	StringTie	exon	8883741	8883862	1000	-	.	gene_id "MSTRG.86950"; transcript_id "MSTRG.86950.290"; exon_number "18";
chr19	StringTie	exon	8884959	8885024	1000	-	.	gene_id "MSTRG.86950"; transcript_id "MSTRG.86950.290"; exon_number "19";
chr19	StringTie	exon	8885278	8885313	1000	-	.	gene_id "MSTRG.86950"; transcript_id "MSTRG.86950.290"; exon_number "20";
chr19	StringTie	exon	8885645	8885817	1000	-	.	gene_id "MSTRG.86950"; transcript_id "MSTRG.86950.290"; exon_number "21";
chr19	StringTie	exon	8886442	8886509	1000	-	.	gene_id "MSTRG.86950"; transcript_id "MSTRG.86950.290"; exon_number "22";
chr19	StringTie	exon	8886736	8886860	1000	-	.	gene_id "MSTRG.86950"; transcript_id "MSTRG.86950.290"; exon_number "23";
chr19	StringTie	exon	8888022	8888087	1000	-	.	gene_id "MSTRG.86950"; transcript_id "MSTRG.86950.290"; exon_number "24";
chr19	StringTie	exon	8888349	8888384	1000	-	.	gene_id "MSTRG.86950"; transcript_id "MSTRG.86950.290"; exon_number "25";
chr19	StringTie	exon	8888716	8888888	1000	-	.	gene_id "MSTRG.86950"; transcript_id "MSTRG.86950.290"; exon_number "26";
chr19	StringTie	exon	8889471	8889538	1000	-	.	gene_id "MSTRG.86950"; transcript_id "MSTRG.86950.290"; exon_number "27";
chr19	StringTie	exon	8889766	8889890	1000	-	.	gene_id "MSTRG.86950"; transcript_id "MSTRG.86950.290"; exon_number "28";
chr19	StringTie	exon	8891155	8891220	1000	-	.	gene_id "MSTRG.86950"; transcript_id "MSTRG.86950.290"; exon_number "29";
chr19	StringTie	exon	8891477	8891512	1000	-	.	gene_id "MSTRG.86950"; transcript_id "MSTRG.86950.290"; exon_number "30";
chr19	StringTie	exon	8894883	8895055	1000	-	.	gene_id "MSTRG.86950"; transcript_id "MSTRG.86950.290"; exon_number "31";
chr19	StringTie	exon	8895668	8895735	1000	-	.	gene_id "MSTRG.86950"; transcript_id "MSTRG.86950.290"; exon_number "32";
chr19	StringTie	exon	8895966	8896876	1000	-	.	gene_id "MSTRG.86950"; transcript_id "MSTRG.86950.290"; exon_number "33";
chr19	StringTie	exon	8897133	8897168	1000	-	.	gene_id "MSTRG.86950"; transcript_id "MSTRG.86950.290"; exon_number "34";
chr19	StringTie	exon	8897497	8897669	1000	-	.	gene_id "MSTRG.86950"; transcript_id "MSTRG.86950.290"; exon_number "35";
chr19	StringTie	exon	8898591	8898658	1000	-	.	gene_id "MSTRG.86950"; transcript_id "MSTRG.86950.290"; exon_number "36";
chr19	StringTie	exon	8898912	8899036	1000	-	.	gene_id "MSTRG.86950"; transcript_id "MSTRG.86950.290"; exon_number "37";
chr19	StringTie	exon	8899972	8900037	1000	-	.	gene_id "MSTRG.86950"; transcript_id "MSTRG.86950.290"; exon_number "38";
chr19	StringTie	exon	8900295	8900330	1000	-	.	gene_id "MSTRG.86950"; transcript_id "MSTRG.86950.290"; exon_number "39";
chr19	StringTie	exon	8903856	8904028	1000	-	.	gene_id "MSTRG.86950"; transcript_id "MSTRG.86950.290"; exon_number "40";
chr19	StringTie	exon	8904642	8904709	1000	-	.	gene_id "MSTRG.86950"; transcript_id "MSTRG.86950.290"; exon_number "41";
chr19	StringTie	exon	8904945	8905069	1000	-	.	gene_id "MSTRG.86950"; transcript_id "MSTRG.86950.290"; exon_number "42";
chr19	StringTie	exon	8905984	8906046	1000	-	.	gene_id "MSTRG.86950"; transcript_id "MSTRG.86950.290"; exon_number "43";
chr19	StringTie	exon	8906305	8906340	1000	-	.	gene_id "MSTRG.86950"; transcript_id "MSTRG.86950.290"; exon_number "44";
chr19	StringTie	exon	8906670	8906892	1000	-	.	gene_id "MSTRG.86950"; transcript_id "MSTRG.86950.290"; exon_number "45";
chr19	StringTie	transcript	8848839	8900920	1000	-	.	gene_id "MSTRG.86950"; transcript_id "MSTRG.86950.291";
chr19	StringTie	exon	8848839	8849030	1000	-	.	gene_id "MSTRG.86950"; transcript_id "MSTRG.86950.291"; exon_number "1";
chr19	StringTie	exon	8851276	8851355	1000	-	.	gene_id "MSTRG.86950"; transcript_id "MSTRG.86950.291"; exon_number "2";
chr19	StringTie	exon	8851678	8851719	1000	-	.	gene_id "MSTRG.86950"; transcript_id "MSTRG.86950.291"; exon_number "3";
chr19	StringTie	exon	8855974	8856140	1000	-	.	gene_id "MSTRG.86950"; transcript_id "MSTRG.86950.291"; exon_number "4";
chr19	StringTie	exon	8858204	8858271	1000	-	.	gene_id "MSTRG.86950"; transcript_id "MSTRG.86950.291"; exon_number "5";
chr19	StringTie	exon	8858600	8858751	1000	-	.	gene_id "MSTRG.86950"; transcript_id "MSTRG.86950.291"; exon_number "6";
chr19	StringTie	exon	8861000	8861148	1000	-	.	gene_id "MSTRG.86950"; transcript_id "MSTRG.86950.291"; exon_number "7";
chr19	StringTie	exon	8862873	8862940	1000	-	.	gene_id "MSTRG.86950"; transcript_id "MSTRG.86950.291"; exon_number "8";
chr19	StringTie	exon	8863296	8863426	1000	-	.	gene_id "MSTRG.86950"; transcript_id "MSTRG.86950.291"; exon_number "9";
chr19	StringTie	exon	8865584	8865756	1000	-	.	gene_id "MSTRG.86950"; transcript_id "MSTRG.86950.291"; exon_number "10";
chr19	StringTie	exon	8865905	8865967	1000	-	.	gene_id "MSTRG.86950"; transcript_id "MSTRG.86950.291"; exon_number "11";
chr19	StringTie	exon	8866063	8866184	1000	-	.	gene_id "MSTRG.86950"; transcript_id "MSTRG.86950.291"; exon_number "12";
chr19	StringTie	exon	8866964	8867014	1000	-	.	gene_id "MSTRG.86950"; transcript_id "MSTRG.86950.291"; exon_number "13";
chr19	StringTie	exon	8871481	8871653	1000	-	.	gene_id "MSTRG.86950"; transcript_id "MSTRG.86950.291"; exon_number "14";
chr19	StringTie	exon	8876369	8876436	1000	-	.	gene_id "MSTRG.86950"; transcript_id "MSTRG.86950.291"; exon_number "15";
chr19	StringTie	exon	8876534	8876658	1000	-	.	gene_id "MSTRG.86950"; transcript_id "MSTRG.86950.291"; exon_number "16";
chr19	StringTie	exon	8882331	8882366	1000	-	.	gene_id "MSTRG.86950"; transcript_id "MSTRG.86950.291"; exon_number "17";
chr19	StringTie	exon	8882697	8882869	1000	-	.	gene_id "MSTRG.86950"; transcript_id "MSTRG.86950.291"; exon_number "18";
chr19	StringTie	exon	8883466	8883533	1000	-	.	gene_id "MSTRG.86950"; transcript_id "MSTRG.86950.291"; exon_number "19";
chr19	StringTie	exon	8883741	8883862	1000	-	.	gene_id "MSTRG.86950"; transcript_id "MSTRG.86950.291"; exon_number "20";
chr19	StringTie	exon	8884959	8885024	1000	-	.	gene_id "MSTRG.86950"; transcript_id "MSTRG.86950.291"; exon_number "21";
chr19	StringTie	exon	8885278	8885313	1000	-	.	gene_id "MSTRG.86950"; transcript_id "MSTRG.86950.291"; exon_number "22";
chr19	StringTie	exon	8885645	8885817	1000	-	.	gene_id "MSTRG.86950"; transcript_id "MSTRG.86950.291"; exon_number "23";
chr19	StringTie	exon	8886442	8886509	1000	-	.	gene_id "MSTRG.86950"; transcript_id "MSTRG.86950.291"; exon_number "24";
chr19	StringTie	exon	8886736	8886860	1000	-	.	gene_id "MSTRG.86950"; transcript_id "MSTRG.86950.291"; exon_number "25";
chr19	StringTie	exon	8888022	8888087	1000	-	.	gene_id "MSTRG.86950"; transcript_id "MSTRG.86950.291"; exon_number "26";
chr19	StringTie	exon	8888349	8888384	1000	-	.	gene_id "MSTRG.86950"; transcript_id "MSTRG.86950.291"; exon_number "27";
chr19	StringTie	exon	8888716	8889538	1000	-	.	gene_id "MSTRG.86950"; transcript_id "MSTRG.86950.291"; exon_number "28";
chr19	StringTie	exon	8889766	8889890	1000	-	.	gene_id "MSTRG.86950"; transcript_id "MSTRG.86950.291"; exon_number "29";
chr19	StringTie	exon	8891155	8891220	1000	-	.	gene_id "MSTRG.86950"; transcript_id "MSTRG.86950.291"; exon_number "30";
chr19	StringTie	exon	8891477	8891512	1000	-	.	gene_id "MSTRG.86950"; transcript_id "MSTRG.86950.291"; exon_number "31";
chr19	StringTie	exon	8891825	8891997	1000	-	.	gene_id "MSTRG.86950"; transcript_id "MSTRG.86950.291"; exon_number "32";
chr19	StringTie	exon	8892617	8892684	1000	-	.	gene_id "MSTRG.86950"; transcript_id "MSTRG.86950.291"; exon_number "33";
chr19	StringTie	exon	8892890	8893014	1000	-	.	gene_id "MSTRG.86950"; transcript_id "MSTRG.86950.291"; exon_number "34";
chr19	StringTie	exon	8894193	8894258	1000	-	.	gene_id "MSTRG.86950"; transcript_id "MSTRG.86950.291"; exon_number "35";
chr19	StringTie	exon	8894518	8894553	1000	-	.	gene_id "MSTRG.86950"; transcript_id "MSTRG.86950.291"; exon_number "36";
chr19	StringTie	exon	8894883	8895055	1000	-	.	gene_id "MSTRG.86950"; transcript_id "MSTRG.86950.291"; exon_number "37";
chr19	StringTie	exon	8895668	8895735	1000	-	.	gene_id "MSTRG.86950"; transcript_id "MSTRG.86950.291"; exon_number "38";
chr19	StringTie	exon	8895966	8896090	1000	-	.	gene_id "MSTRG.86950"; transcript_id "MSTRG.86950.291"; exon_number "39";
chr19	StringTie	exon	8896811	8896876	1000	-	.	gene_id "MSTRG.86950"; transcript_id "MSTRG.86950.291"; exon_number "40";
chr19	StringTie	exon	8897133	8897168	1000	-	.	gene_id "MSTRG.86950"; transcript_id "MSTRG.86950.291"; exon_number "41";
chr19	StringTie	exon	8897497	8897669	1000	-	.	gene_id "MSTRG.86950"; transcript_id "MSTRG.86950.291"; exon_number "42";
chr19	StringTie	exon	8898591	8898658	1000	-	.	gene_id "MSTRG.86950"; transcript_id "MSTRG.86950.291"; exon_number "43";
chr19	StringTie	exon	8898912	8899036	1000	-	.	gene_id "MSTRG.86950"; transcript_id "MSTRG.86950.291"; exon_number "44";
chr19	StringTie	exon	8899972	8900037	1000	-	.	gene_id "MSTRG.86950"; transcript_id "MSTRG.86950.291"; exon_number "45";
chr19	StringTie	exon	8900295	8900330	1000	-	.	gene_id "MSTRG.86950"; transcript_id "MSTRG.86950.291"; exon_number "46";
chr19	StringTie	exon	8900646	8900920	1000	-	.	gene_id "MSTRG.86950"; transcript_id "MSTRG.86950.291"; exon_number "47";
chr19	StringTie	transcript	8848839	8900824	1000	-	.	gene_id "MSTRG.86950"; transcript_id "MSTRG.86950.292";
chr19	StringTie	exon	8848839	8849030	1000	-	.	gene_id "MSTRG.86950"; transcript_id "MSTRG.86950.292"; exon_number "1";
chr19	StringTie	exon	8851276	8851355	1000	-	.	gene_id "MSTRG.86950"; transcript_id "MSTRG.86950.292"; exon_number "2";
chr19	StringTie	exon	8851678	8851719	1000	-	.	gene_id "MSTRG.86950"; transcript_id "MSTRG.86950.292"; exon_number "3";
chr19	StringTie	exon	8855974	8856140	1000	-	.	gene_id "MSTRG.86950"; transcript_id "MSTRG.86950.292"; exon_number "4";
chr19	StringTie	exon	8858204	8858271	1000	-	.	gene_id "MSTRG.86950"; transcript_id "MSTRG.86950.292"; exon_number "5";
chr19	StringTie	exon	8858600	8858751	1000	-	.	gene_id "MSTRG.86950"; transcript_id "MSTRG.86950.292"; exon_number "6";
chr19	StringTie	exon	8861000	8861148	1000	-	.	gene_id "MSTRG.86950"; transcript_id "MSTRG.86950.292"; exon_number "7";
chr19	StringTie	exon	8862873	8862940	1000	-	.	gene_id "MSTRG.86950"; transcript_id "MSTRG.86950.292"; exon_number "8";
chr19	StringTie	exon	8863296	8863426	1000	-	.	gene_id "MSTRG.86950"; transcript_id "MSTRG.86950.292"; exon_number "9";
chr19	StringTie	exon	8865584	8865756	1000	-	.	gene_id "MSTRG.86950"; transcript_id "MSTRG.86950.292"; exon_number "10";
chr19	StringTie	exon	8865905	8865972	1000	-	.	gene_id "MSTRG.86950"; transcript_id "MSTRG.86950.292"; exon_number "11";
chr19	StringTie	exon	8866063	8866184	1000	-	.	gene_id "MSTRG.86950"; transcript_id "MSTRG.86950.292"; exon_number "12";
chr19	StringTie	exon	8866964	8867014	1000	-	.	gene_id "MSTRG.86950"; transcript_id "MSTRG.86950.292"; exon_number "13";
chr19	StringTie	exon	8868541	8868576	1000	-	.	gene_id "MSTRG.86950"; transcript_id "MSTRG.86950.292"; exon_number "14";
chr19	StringTie	exon	8871481	8871653	1000	-	.	gene_id "MSTRG.86950"; transcript_id "MSTRG.86950.292"; exon_number "15";
chr19	StringTie	exon	8876369	8876436	1000	-	.	gene_id "MSTRG.86950"; transcript_id "MSTRG.86950.292"; exon_number "16";
chr19	StringTie	exon	8876534	8876658	1000	-	.	gene_id "MSTRG.86950"; transcript_id "MSTRG.86950.292"; exon_number "17";
chr19	StringTie	exon	8882331	8882366	1000	-	.	gene_id "MSTRG.86950"; transcript_id "MSTRG.86950.292"; exon_number "18";
chr19	StringTie	exon	8882697	8882869	1000	-	.	gene_id "MSTRG.86950"; transcript_id "MSTRG.86950.292"; exon_number "19";
chr19	StringTie	exon	8883466	8883533	1000	-	.	gene_id "MSTRG.86950"; transcript_id "MSTRG.86950.292"; exon_number "20";
chr19	StringTie	exon	8883741	8883862	1000	-	.	gene_id "MSTRG.86950"; transcript_id "MSTRG.86950.292"; exon_number "21";
chr19	StringTie	exon	8884959	8885024	1000	-	.	gene_id "MSTRG.86950"; transcript_id "MSTRG.86950.292"; exon_number "22";
chr19	StringTie	exon	8885278	8885313	1000	-	.	gene_id "MSTRG.86950"; transcript_id "MSTRG.86950.292"; exon_number "23";
chr19	StringTie	exon	8885645	8885817	1000	-	.	gene_id "MSTRG.86950"; transcript_id "MSTRG.86950.292"; exon_number "24";
chr19	StringTie	exon	8886442	8886509	1000	-	.	gene_id "MSTRG.86950"; transcript_id "MSTRG.86950.292"; exon_number "25";
chr19	StringTie	exon	8886736	8886860	1000	-	.	gene_id "MSTRG.86950"; transcript_id "MSTRG.86950.292"; exon_number "26";
chr19	StringTie	exon	8888022	8888087	1000	-	.	gene_id "MSTRG.86950"; transcript_id "MSTRG.86950.292"; exon_number "27";
chr19	StringTie	exon	8888349	8888384	1000	-	.	gene_id "MSTRG.86950"; transcript_id "MSTRG.86950.292"; exon_number "28";
chr19	StringTie	exon	8888716	8888881	1000	-	.	gene_id "MSTRG.86950"; transcript_id "MSTRG.86950.292"; exon_number "29";
chr19	StringTie	exon	8889471	8889538	1000	-	.	gene_id "MSTRG.86950"; transcript_id "MSTRG.86950.292"; exon_number "30";
chr19	StringTie	exon	8889766	8889890	1000	-	.	gene_id "MSTRG.86950"; transcript_id "MSTRG.86950.292"; exon_number "31";
chr19	StringTie	exon	8891155	8891220	1000	-	.	gene_id "MSTRG.86950"; transcript_id "MSTRG.86950.292"; exon_number "32";
chr19	StringTie	exon	8891477	8891512	1000	-	.	gene_id "MSTRG.86950"; transcript_id "MSTRG.86950.292"; exon_number "33";
chr19	StringTie	exon	8891825	8891997	1000	-	.	gene_id "MSTRG.86950"; transcript_id "MSTRG.86950.292"; exon_number "34";
chr19	StringTie	exon	8892617	8892684	1000	-	.	gene_id "MSTRG.86950"; transcript_id "MSTRG.86950.292"; exon_number "35";
chr19	StringTie	exon	8892890	8893014	1000	-	.	gene_id "MSTRG.86950"; transcript_id "MSTRG.86950.292"; exon_number "36";
chr19	StringTie	exon	8894193	8894258	1000	-	.	gene_id "MSTRG.86950"; transcript_id "MSTRG.86950.292"; exon_number "37";
chr19	StringTie	exon	8894518	8894553	1000	-	.	gene_id "MSTRG.86950"; transcript_id "MSTRG.86950.292"; exon_number "38";
chr19	StringTie	exon	8894883	8895055	1000	-	.	gene_id "MSTRG.86950"; transcript_id "MSTRG.86950.292"; exon_number "39";
chr19	StringTie	exon	8895668	8895735	1000	-	.	gene_id "MSTRG.86950"; transcript_id "MSTRG.86950.292"; exon_number "40";
chr19	StringTie	exon	8895966	8896090	1000	-	.	gene_id "MSTRG.86950"; transcript_id "MSTRG.86950.292"; exon_number "41";
chr19	StringTie	exon	8896811	8897168	1000	-	.	gene_id "MSTRG.86950"; transcript_id "MSTRG.86950.292"; exon_number "42";
chr19	StringTie	exon	8897497	8897669	1000	-	.	gene_id "MSTRG.86950"; transcript_id "MSTRG.86950.292"; exon_number "43";
chr19	StringTie	exon	8898591	8898658	1000	-	.	gene_id "MSTRG.86950"; transcript_id "MSTRG.86950.292"; exon_number "44";
chr19	StringTie	exon	8898912	8899033	1000	-	.	gene_id "MSTRG.86950"; transcript_id "MSTRG.86950.292"; exon_number "45";
chr19	StringTie	exon	8899972	8900037	1000	-	.	gene_id "MSTRG.86950"; transcript_id "MSTRG.86950.292"; exon_number "46";
chr19	StringTie	exon	8900295	8900330	1000	-	.	gene_id "MSTRG.86950"; transcript_id "MSTRG.86950.292"; exon_number "47";
chr19	StringTie	exon	8900646	8900824	1000	-	.	gene_id "MSTRG.86950"; transcript_id "MSTRG.86950.292"; exon_number "48";
chr19	StringTie	transcript	8848839	8900848	1000	-	.	gene_id "MSTRG.86950"; transcript_id "MSTRG.86950.293";
chr19	StringTie	exon	8848839	8849030	1000	-	.	gene_id "MSTRG.86950"; transcript_id "MSTRG.86950.293"; exon_number "1";
chr19	StringTie	exon	8851276	8851355	1000	-	.	gene_id "MSTRG.86950"; transcript_id "MSTRG.86950.293"; exon_number "2";
chr19	StringTie	exon	8851678	8851719	1000	-	.	gene_id "MSTRG.86950"; transcript_id "MSTRG.86950.293"; exon_number "3";
chr19	StringTie	exon	8855974	8856140	1000	-	.	gene_id "MSTRG.86950"; transcript_id "MSTRG.86950.293"; exon_number "4";
chr19	StringTie	exon	8858204	8858271	1000	-	.	gene_id "MSTRG.86950"; transcript_id "MSTRG.86950.293"; exon_number "5";
chr19	StringTie	exon	8858600	8858751	1000	-	.	gene_id "MSTRG.86950"; transcript_id "MSTRG.86950.293"; exon_number "6";
chr19	StringTie	exon	8861000	8861148	1000	-	.	gene_id "MSTRG.86950"; transcript_id "MSTRG.86950.293"; exon_number "7";
chr19	StringTie	exon	8862873	8862940	1000	-	.	gene_id "MSTRG.86950"; transcript_id "MSTRG.86950.293"; exon_number "8";
chr19	StringTie	exon	8863296	8863426	1000	-	.	gene_id "MSTRG.86950"; transcript_id "MSTRG.86950.293"; exon_number "9";
chr19	StringTie	exon	8865584	8865756	1000	-	.	gene_id "MSTRG.86950"; transcript_id "MSTRG.86950.293"; exon_number "10";
chr19	StringTie	exon	8865905	8865967	1000	-	.	gene_id "MSTRG.86950"; transcript_id "MSTRG.86950.293"; exon_number "11";
chr19	StringTie	exon	8866063	8866184	1000	-	.	gene_id "MSTRG.86950"; transcript_id "MSTRG.86950.293"; exon_number "12";
chr19	StringTie	exon	8866964	8867014	1000	-	.	gene_id "MSTRG.86950"; transcript_id "MSTRG.86950.293"; exon_number "13";
chr19	StringTie	exon	8868541	8868576	1000	-	.	gene_id "MSTRG.86950"; transcript_id "MSTRG.86950.293"; exon_number "14";
chr19	StringTie	exon	8871481	8871653	1000	-	.	gene_id "MSTRG.86950"; transcript_id "MSTRG.86950.293"; exon_number "15";
chr19	StringTie	exon	8876369	8876436	1000	-	.	gene_id "MSTRG.86950"; transcript_id "MSTRG.86950.293"; exon_number "16";
chr19	StringTie	exon	8876534	8876658	1000	-	.	gene_id "MSTRG.86950"; transcript_id "MSTRG.86950.293"; exon_number "17";
chr19	StringTie	exon	8882331	8882366	1000	-	.	gene_id "MSTRG.86950"; transcript_id "MSTRG.86950.293"; exon_number "18";
chr19	StringTie	exon	8882697	8882869	1000	-	.	gene_id "MSTRG.86950"; transcript_id "MSTRG.86950.293"; exon_number "19";
chr19	StringTie	exon	8883466	8883533	1000	-	.	gene_id "MSTRG.86950"; transcript_id "MSTRG.86950.293"; exon_number "20";
chr19	StringTie	exon	8883741	8883862	1000	-	.	gene_id "MSTRG.86950"; transcript_id "MSTRG.86950.293"; exon_number "21";
chr19	StringTie	exon	8884959	8885024	1000	-	.	gene_id "MSTRG.86950"; transcript_id "MSTRG.86950.293"; exon_number "22";
chr19	StringTie	exon	8885278	8885313	1000	-	.	gene_id "MSTRG.86950"; transcript_id "MSTRG.86950.293"; exon_number "23";
chr19	StringTie	exon	8885645	8885817	1000	-	.	gene_id "MSTRG.86950"; transcript_id "MSTRG.86950.293"; exon_number "24";
chr19	StringTie	exon	8886442	8886509	1000	-	.	gene_id "MSTRG.86950"; transcript_id "MSTRG.86950.293"; exon_number "25";
chr19	StringTie	exon	8886736	8886860	1000	-	.	gene_id "MSTRG.86950"; transcript_id "MSTRG.86950.293"; exon_number "26";
chr19	StringTie	exon	8888022	8888087	1000	-	.	gene_id "MSTRG.86950"; transcript_id "MSTRG.86950.293"; exon_number "27";
chr19	StringTie	exon	8888349	8888384	1000	-	.	gene_id "MSTRG.86950"; transcript_id "MSTRG.86950.293"; exon_number "28";
chr19	StringTie	exon	8888716	8888862	1000	-	.	gene_id "MSTRG.86950"; transcript_id "MSTRG.86950.293"; exon_number "29";
chr19	StringTie	exon	8889514	8889538	1000	-	.	gene_id "MSTRG.86950"; transcript_id "MSTRG.86950.293"; exon_number "30";
chr19	StringTie	exon	8889766	8889890	1000	-	.	gene_id "MSTRG.86950"; transcript_id "MSTRG.86950.293"; exon_number "31";
chr19	StringTie	exon	8891155	8891220	1000	-	.	gene_id "MSTRG.86950"; transcript_id "MSTRG.86950.293"; exon_number "32";
chr19	StringTie	exon	8891477	8891512	1000	-	.	gene_id "MSTRG.86950"; transcript_id "MSTRG.86950.293"; exon_number "33";
chr19	StringTie	exon	8891825	8891997	1000	-	.	gene_id "MSTRG.86950"; transcript_id "MSTRG.86950.293"; exon_number "34";
chr19	StringTie	exon	8892617	8892684	1000	-	.	gene_id "MSTRG.86950"; transcript_id "MSTRG.86950.293"; exon_number "35";
chr19	StringTie	exon	8892890	8893014	1000	-	.	gene_id "MSTRG.86950"; transcript_id "MSTRG.86950.293"; exon_number "36";
chr19	StringTie	exon	8894193	8894258	1000	-	.	gene_id "MSTRG.86950"; transcript_id "MSTRG.86950.293"; exon_number "37";
chr19	StringTie	exon	8894518	8894553	1000	-	.	gene_id "MSTRG.86950"; transcript_id "MSTRG.86950.293"; exon_number "38";
chr19	StringTie	exon	8894883	8895055	1000	-	.	gene_id "MSTRG.86950"; transcript_id "MSTRG.86950.293"; exon_number "39";
chr19	StringTie	exon	8895668	8895735	1000	-	.	gene_id "MSTRG.86950"; transcript_id "MSTRG.86950.293"; exon_number "40";
chr19	StringTie	exon	8895966	8896090	1000	-	.	gene_id "MSTRG.86950"; transcript_id "MSTRG.86950.293"; exon_number "41";
chr19	StringTie	exon	8896811	8896876	1000	-	.	gene_id "MSTRG.86950"; transcript_id "MSTRG.86950.293"; exon_number "42";
chr19	StringTie	exon	8897133	8897168	1000	-	.	gene_id "MSTRG.86950"; transcript_id "MSTRG.86950.293"; exon_number "43";
chr19	StringTie	exon	8897497	8897669	1000	-	.	gene_id "MSTRG.86950"; transcript_id "MSTRG.86950.293"; exon_number "44";
chr19	StringTie	exon	8898591	8898658	1000	-	.	gene_id "MSTRG.86950"; transcript_id "MSTRG.86950.293"; exon_number "45";
chr19	StringTie	exon	8898912	8899036	1000	-	.	gene_id "MSTRG.86950"; transcript_id "MSTRG.86950.293"; exon_number "46";
chr19	StringTie	exon	8899972	8900037	1000	-	.	gene_id "MSTRG.86950"; transcript_id "MSTRG.86950.293"; exon_number "47";
chr19	StringTie	exon	8900295	8900330	1000	-	.	gene_id "MSTRG.86950"; transcript_id "MSTRG.86950.293"; exon_number "48";
chr19	StringTie	exon	8900646	8900848	1000	-	.	gene_id "MSTRG.86950"; transcript_id "MSTRG.86950.293"; exon_number "49";
chr19	StringTie	transcript	8848839	9011430	1000	-	.	gene_id "MSTRG.86950"; transcript_id "MSTRG.86950.294";
chr19	StringTie	exon	8848839	8849030	1000	-	.	gene_id "MSTRG.86950"; transcript_id "MSTRG.86950.294"; exon_number "1";
chr19	StringTie	exon	8851276	8851355	1000	-	.	gene_id "MSTRG.86950"; transcript_id "MSTRG.86950.294"; exon_number "2";
chr19	StringTie	exon	8851678	8851719	1000	-	.	gene_id "MSTRG.86950"; transcript_id "MSTRG.86950.294"; exon_number "3";
chr19	StringTie	exon	8855974	8856140	1000	-	.	gene_id "MSTRG.86950"; transcript_id "MSTRG.86950.294"; exon_number "4";
chr19	StringTie	exon	8858204	8858271	1000	-	.	gene_id "MSTRG.86950"; transcript_id "MSTRG.86950.294"; exon_number "5";
chr19	StringTie	exon	8858600	8858751	1000	-	.	gene_id "MSTRG.86950"; transcript_id "MSTRG.86950.294"; exon_number "6";
chr19	StringTie	exon	8861000	8861148	1000	-	.	gene_id "MSTRG.86950"; transcript_id "MSTRG.86950.294"; exon_number "7";
chr19	StringTie	exon	8862873	8862940	1000	-	.	gene_id "MSTRG.86950"; transcript_id "MSTRG.86950.294"; exon_number "8";
chr19	StringTie	exon	8863296	8863426	1000	-	.	gene_id "MSTRG.86950"; transcript_id "MSTRG.86950.294"; exon_number "9";
chr19	StringTie	exon	8865584	8865756	1000	-	.	gene_id "MSTRG.86950"; transcript_id "MSTRG.86950.294"; exon_number "10";
chr19	StringTie	exon	8889471	8889538	1000	-	.	gene_id "MSTRG.86950"; transcript_id "MSTRG.86950.294"; exon_number "11";
chr19	StringTie	exon	8889766	8889890	1000	-	.	gene_id "MSTRG.86950"; transcript_id "MSTRG.86950.294"; exon_number "12";
chr19	StringTie	exon	8896811	8896876	1000	-	.	gene_id "MSTRG.86950"; transcript_id "MSTRG.86950.294"; exon_number "13";
chr19	StringTie	exon	8897133	8897168	1000	-	.	gene_id "MSTRG.86950"; transcript_id "MSTRG.86950.294"; exon_number "14";
chr19	StringTie	exon	8897497	8897669	1000	-	.	gene_id "MSTRG.86950"; transcript_id "MSTRG.86950.294"; exon_number "15";
chr19	StringTie	exon	8898591	8898658	1000	-	.	gene_id "MSTRG.86950"; transcript_id "MSTRG.86950.294"; exon_number "16";
chr19	StringTie	exon	8898912	8899036	1000	-	.	gene_id "MSTRG.86950"; transcript_id "MSTRG.86950.294"; exon_number "17";
chr19	StringTie	exon	8899972	8900037	1000	-	.	gene_id "MSTRG.86950"; transcript_id "MSTRG.86950.294"; exon_number "18";
chr19	StringTie	exon	8900295	8900330	1000	-	.	gene_id "MSTRG.86950"; transcript_id "MSTRG.86950.294"; exon_number "19";
chr19	StringTie	exon	8900646	8900768	1000	-	.	gene_id "MSTRG.86950"; transcript_id "MSTRG.86950.294"; exon_number "20";
chr19	StringTie	exon	8901836	8901859	1000	-	.	gene_id "MSTRG.86950"; transcript_id "MSTRG.86950.294"; exon_number "21";
chr19	StringTie	exon	8902098	8902222	1000	-	.	gene_id "MSTRG.86950"; transcript_id "MSTRG.86950.294"; exon_number "22";
chr19	StringTie	exon	8903169	8903234	1000	-	.	gene_id "MSTRG.86950"; transcript_id "MSTRG.86950.294"; exon_number "23";
chr19	StringTie	exon	8903493	8903528	1000	-	.	gene_id "MSTRG.86950"; transcript_id "MSTRG.86950.294"; exon_number "24";
chr19	StringTie	exon	8903856	8903864	1000	-	.	gene_id "MSTRG.86950"; transcript_id "MSTRG.86950.294"; exon_number "25";
chr19	StringTie	exon	8904665	8904709	1000	-	.	gene_id "MSTRG.86950"; transcript_id "MSTRG.86950.294"; exon_number "26";
chr19	StringTie	exon	8904945	8905069	1000	-	.	gene_id "MSTRG.86950"; transcript_id "MSTRG.86950.294"; exon_number "27";
chr19	StringTie	exon	8905984	8906046	1000	-	.	gene_id "MSTRG.86950"; transcript_id "MSTRG.86950.294"; exon_number "28";
chr19	StringTie	exon	8906305	8906309	1000	-	.	gene_id "MSTRG.86950"; transcript_id "MSTRG.86950.294"; exon_number "29";
chr19	StringTie	exon	8907499	8907524	1000	-	.	gene_id "MSTRG.86950"; transcript_id "MSTRG.86950.294"; exon_number "30";
chr19	StringTie	exon	8907761	8907885	1000	-	.	gene_id "MSTRG.86950"; transcript_id "MSTRG.86950.294"; exon_number "31";
chr19	StringTie	exon	8908599	8908664	1000	-	.	gene_id "MSTRG.86950"; transcript_id "MSTRG.86950.294"; exon_number "32";
chr19	StringTie	exon	8908924	8908959	1000	-	.	gene_id "MSTRG.86950"; transcript_id "MSTRG.86950.294"; exon_number "33";
chr19	StringTie	exon	8909309	8909471	1000	-	.	gene_id "MSTRG.86950"; transcript_id "MSTRG.86950.294"; exon_number "34";
chr19	StringTie	exon	8910089	8910156	1000	-	.	gene_id "MSTRG.86950"; transcript_id "MSTRG.86950.294"; exon_number "35";
chr19	StringTie	exon	8910378	8910508	1000	-	.	gene_id "MSTRG.86950"; transcript_id "MSTRG.86950.294"; exon_number "36";
chr19	StringTie	exon	8913458	8913523	1000	-	.	gene_id "MSTRG.86950"; transcript_id "MSTRG.86950.294"; exon_number "37";
chr19	StringTie	exon	8913785	8913820	1000	-	.	gene_id "MSTRG.86950"; transcript_id "MSTRG.86950.294"; exon_number "38";
chr19	StringTie	exon	8914150	8914265	1000	-	.	gene_id "MSTRG.86950"; transcript_id "MSTRG.86950.294"; exon_number "39";
chr19	StringTie	exon	8914914	8914982	1000	-	.	gene_id "MSTRG.86950"; transcript_id "MSTRG.86950.294"; exon_number "40";
chr19	StringTie	exon	8915515	8915639	1000	-	.	gene_id "MSTRG.86950"; transcript_id "MSTRG.86950.294"; exon_number "41";
chr19	StringTie	exon	8916540	8916605	1000	-	.	gene_id "MSTRG.86950"; transcript_id "MSTRG.86950.294"; exon_number "42";
chr19	StringTie	exon	8916864	8916899	1000	-	.	gene_id "MSTRG.86950"; transcript_id "MSTRG.86950.294"; exon_number "43";
chr19	StringTie	exon	8917548	8917720	1000	-	.	gene_id "MSTRG.86950"; transcript_id "MSTRG.86950.294"; exon_number "44";
chr19	StringTie	exon	8922520	8922622	1000	-	.	gene_id "MSTRG.86950"; transcript_id "MSTRG.86950.294"; exon_number "45";
chr19	StringTie	exon	8922934	8923061	1000	-	.	gene_id "MSTRG.86950"; transcript_id "MSTRG.86950.294"; exon_number "46";
chr19	StringTie	exon	8927401	8927460	1000	-	.	gene_id "MSTRG.86950"; transcript_id "MSTRG.86950.294"; exon_number "47";
chr19	StringTie	exon	8927704	8927739	1000	-	.	gene_id "MSTRG.86950"; transcript_id "MSTRG.86950.294"; exon_number "48";
chr19	StringTie	exon	8932449	8932514	1000	-	.	gene_id "MSTRG.86950"; transcript_id "MSTRG.86950.294"; exon_number "49";
chr19	StringTie	exon	8932750	8932785	1000	-	.	gene_id "MSTRG.86950"; transcript_id "MSTRG.86950.294"; exon_number "50";
chr19	StringTie	exon	8934888	8939567	1000	-	.	gene_id "MSTRG.86950"; transcript_id "MSTRG.86950.294"; exon_number "51";
chr19	StringTie	exon	8943559	8943672	1000	-	.	gene_id "MSTRG.86950"; transcript_id "MSTRG.86950.294"; exon_number "52";
chr19	StringTie	exon	8945497	8967189	1000	-	.	gene_id "MSTRG.86950"; transcript_id "MSTRG.86950.294"; exon_number "53";
chr19	StringTie	exon	8969775	8969879	1000	-	.	gene_id "MSTRG.86950"; transcript_id "MSTRG.86950.294"; exon_number "54";
chr19	StringTie	exon	8985551	8985649	1000	-	.	gene_id "MSTRG.86950"; transcript_id "MSTRG.86950.294"; exon_number "55";
chr19	StringTie	exon	8993995	8994108	1000	-	.	gene_id "MSTRG.86950"; transcript_id "MSTRG.86950.294"; exon_number "56";
chr19	StringTie	exon	9010269	9011430	1000	-	.	gene_id "MSTRG.86950"; transcript_id "MSTRG.86950.294"; exon_number "57";
chr19	StringTie	transcript	8848839	9011430	1000	-	.	gene_id "MSTRG.86950"; transcript_id "MSTRG.86950.295";
chr19	StringTie	exon	8848839	8849030	1000	-	.	gene_id "MSTRG.86950"; transcript_id "MSTRG.86950.295"; exon_number "1";
chr19	StringTie	exon	8851276	8851355	1000	-	.	gene_id "MSTRG.86950"; transcript_id "MSTRG.86950.295"; exon_number "2";
chr19	StringTie	exon	8851678	8851719	1000	-	.	gene_id "MSTRG.86950"; transcript_id "MSTRG.86950.295"; exon_number "3";
chr19	StringTie	exon	8855974	8856140	1000	-	.	gene_id "MSTRG.86950"; transcript_id "MSTRG.86950.295"; exon_number "4";
chr19	StringTie	exon	8858204	8858271	1000	-	.	gene_id "MSTRG.86950"; transcript_id "MSTRG.86950.295"; exon_number "5";
chr19	StringTie	exon	8858600	8858751	1000	-	.	gene_id "MSTRG.86950"; transcript_id "MSTRG.86950.295"; exon_number "6";
chr19	StringTie	exon	8861000	8861148	1000	-	.	gene_id "MSTRG.86950"; transcript_id "MSTRG.86950.295"; exon_number "7";
chr19	StringTie	exon	8862873	8862940	1000	-	.	gene_id "MSTRG.86950"; transcript_id "MSTRG.86950.295"; exon_number "8";
chr19	StringTie	exon	8863296	8863426	1000	-	.	gene_id "MSTRG.86950"; transcript_id "MSTRG.86950.295"; exon_number "9";
chr19	StringTie	exon	8865584	8865756	1000	-	.	gene_id "MSTRG.86950"; transcript_id "MSTRG.86950.295"; exon_number "10";
chr19	StringTie	exon	8865905	8865972	1000	-	.	gene_id "MSTRG.86950"; transcript_id "MSTRG.86950.295"; exon_number "11";
chr19	StringTie	exon	8866063	8866184	1000	-	.	gene_id "MSTRG.86950"; transcript_id "MSTRG.86950.295"; exon_number "12";
chr19	StringTie	exon	8866964	8867014	1000	-	.	gene_id "MSTRG.86950"; transcript_id "MSTRG.86950.295"; exon_number "13";
chr19	StringTie	exon	8868541	8868576	1000	-	.	gene_id "MSTRG.86950"; transcript_id "MSTRG.86950.295"; exon_number "14";
chr19	StringTie	exon	8871481	8871653	1000	-	.	gene_id "MSTRG.86950"; transcript_id "MSTRG.86950.295"; exon_number "15";
chr19	StringTie	exon	8876369	8876436	1000	-	.	gene_id "MSTRG.86950"; transcript_id "MSTRG.86950.295"; exon_number "16";
chr19	StringTie	exon	8876534	8876658	1000	-	.	gene_id "MSTRG.86950"; transcript_id "MSTRG.86950.295"; exon_number "17";
chr19	StringTie	exon	8882331	8882366	1000	-	.	gene_id "MSTRG.86950"; transcript_id "MSTRG.86950.295"; exon_number "18";
chr19	StringTie	exon	8882697	8882869	1000	-	.	gene_id "MSTRG.86950"; transcript_id "MSTRG.86950.295"; exon_number "19";
chr19	StringTie	exon	8883466	8883533	1000	-	.	gene_id "MSTRG.86950"; transcript_id "MSTRG.86950.295"; exon_number "20";
chr19	StringTie	exon	8883741	8883862	1000	-	.	gene_id "MSTRG.86950"; transcript_id "MSTRG.86950.295"; exon_number "21";
chr19	StringTie	exon	8884959	8885024	1000	-	.	gene_id "MSTRG.86950"; transcript_id "MSTRG.86950.295"; exon_number "22";
chr19	StringTie	exon	8885278	8885313	1000	-	.	gene_id "MSTRG.86950"; transcript_id "MSTRG.86950.295"; exon_number "23";
chr19	StringTie	exon	8885645	8885817	1000	-	.	gene_id "MSTRG.86950"; transcript_id "MSTRG.86950.295"; exon_number "24";
chr19	StringTie	exon	8886442	8886509	1000	-	.	gene_id "MSTRG.86950"; transcript_id "MSTRG.86950.295"; exon_number "25";
chr19	StringTie	exon	8886736	8886860	1000	-	.	gene_id "MSTRG.86950"; transcript_id "MSTRG.86950.295"; exon_number "26";
chr19	StringTie	exon	8896811	8896876	1000	-	.	gene_id "MSTRG.86950"; transcript_id "MSTRG.86950.295"; exon_number "27";
chr19	StringTie	exon	8897133	8897168	1000	-	.	gene_id "MSTRG.86950"; transcript_id "MSTRG.86950.295"; exon_number "28";
chr19	StringTie	exon	8897497	8897669	1000	-	.	gene_id "MSTRG.86950"; transcript_id "MSTRG.86950.295"; exon_number "29";
chr19	StringTie	exon	8898591	8898658	1000	-	.	gene_id "MSTRG.86950"; transcript_id "MSTRG.86950.295"; exon_number "30";
chr19	StringTie	exon	8898912	8899036	1000	-	.	gene_id "MSTRG.86950"; transcript_id "MSTRG.86950.295"; exon_number "31";
chr19	StringTie	exon	8899972	8900037	1000	-	.	gene_id "MSTRG.86950"; transcript_id "MSTRG.86950.295"; exon_number "32";
chr19	StringTie	exon	8900295	8900330	1000	-	.	gene_id "MSTRG.86950"; transcript_id "MSTRG.86950.295"; exon_number "33";
chr19	StringTie	exon	8900646	8900818	1000	-	.	gene_id "MSTRG.86950"; transcript_id "MSTRG.86950.295"; exon_number "34";
chr19	StringTie	exon	8901792	8901859	1000	-	.	gene_id "MSTRG.86950"; transcript_id "MSTRG.86950.295"; exon_number "35";
chr19	StringTie	exon	8902098	8902222	1000	-	.	gene_id "MSTRG.86950"; transcript_id "MSTRG.86950.295"; exon_number "36";
chr19	StringTie	exon	8903169	8903234	1000	-	.	gene_id "MSTRG.86950"; transcript_id "MSTRG.86950.295"; exon_number "37";
chr19	StringTie	exon	8903493	8903528	1000	-	.	gene_id "MSTRG.86950"; transcript_id "MSTRG.86950.295"; exon_number "38";
chr19	StringTie	exon	8906670	8907524	1000	-	.	gene_id "MSTRG.86950"; transcript_id "MSTRG.86950.295"; exon_number "39";
chr19	StringTie	exon	8907761	8907885	1000	-	.	gene_id "MSTRG.86950"; transcript_id "MSTRG.86950.295"; exon_number "40";
chr19	StringTie	exon	8908599	8908664	1000	-	.	gene_id "MSTRG.86950"; transcript_id "MSTRG.86950.295"; exon_number "41";
chr19	StringTie	exon	8908924	8908959	1000	-	.	gene_id "MSTRG.86950"; transcript_id "MSTRG.86950.295"; exon_number "42";
chr19	StringTie	exon	8909309	8909481	1000	-	.	gene_id "MSTRG.86950"; transcript_id "MSTRG.86950.295"; exon_number "43";
chr19	StringTie	exon	8910089	8910156	1000	-	.	gene_id "MSTRG.86950"; transcript_id "MSTRG.86950.295"; exon_number "44";
chr19	StringTie	exon	8910378	8910508	1000	-	.	gene_id "MSTRG.86950"; transcript_id "MSTRG.86950.295"; exon_number "45";
chr19	StringTie	exon	8913458	8913523	1000	-	.	gene_id "MSTRG.86950"; transcript_id "MSTRG.86950.295"; exon_number "46";
chr19	StringTie	exon	8913785	8913820	1000	-	.	gene_id "MSTRG.86950"; transcript_id "MSTRG.86950.295"; exon_number "47";
chr19	StringTie	exon	8914150	8914322	1000	-	.	gene_id "MSTRG.86950"; transcript_id "MSTRG.86950.295"; exon_number "48";
chr19	StringTie	exon	8914915	8914982	1000	-	.	gene_id "MSTRG.86950"; transcript_id "MSTRG.86950.295"; exon_number "49";
chr19	StringTie	exon	8915515	8915639	1000	-	.	gene_id "MSTRG.86950"; transcript_id "MSTRG.86950.295"; exon_number "50";
chr19	StringTie	exon	8916540	8916605	1000	-	.	gene_id "MSTRG.86950"; transcript_id "MSTRG.86950.295"; exon_number "51";
chr19	StringTie	exon	8916864	8916899	1000	-	.	gene_id "MSTRG.86950"; transcript_id "MSTRG.86950.295"; exon_number "52";
chr19	StringTie	exon	8917548	8917732	1000	-	.	gene_id "MSTRG.86950"; transcript_id "MSTRG.86950.295"; exon_number "53";
chr19	StringTie	exon	8922555	8922622	1000	-	.	gene_id "MSTRG.86950"; transcript_id "MSTRG.86950.295"; exon_number "54";
chr19	StringTie	exon	8922934	8923061	1000	-	.	gene_id "MSTRG.86950"; transcript_id "MSTRG.86950.295"; exon_number "55";
chr19	StringTie	exon	8927401	8927460	1000	-	.	gene_id "MSTRG.86950"; transcript_id "MSTRG.86950.295"; exon_number "56";
chr19	StringTie	exon	8927704	8927739	1000	-	.	gene_id "MSTRG.86950"; transcript_id "MSTRG.86950.295"; exon_number "57";
chr19	StringTie	exon	8932449	8932514	1000	-	.	gene_id "MSTRG.86950"; transcript_id "MSTRG.86950.295"; exon_number "58";
chr19	StringTie	exon	8932750	8932785	1000	-	.	gene_id "MSTRG.86950"; transcript_id "MSTRG.86950.295"; exon_number "59";
chr19	StringTie	exon	8934888	8939567	1000	-	.	gene_id "MSTRG.86950"; transcript_id "MSTRG.86950.295"; exon_number "60";
chr19	StringTie	exon	8943559	8943672	1000	-	.	gene_id "MSTRG.86950"; transcript_id "MSTRG.86950.295"; exon_number "61";
chr19	StringTie	exon	8945497	8967189	1000	-	.	gene_id "MSTRG.86950"; transcript_id "MSTRG.86950.295"; exon_number "62";
chr19	StringTie	exon	8969775	8969879	1000	-	.	gene_id "MSTRG.86950"; transcript_id "MSTRG.86950.295"; exon_number "63";
chr19	StringTie	exon	8971664	8980957	1000	-	.	gene_id "MSTRG.86950"; transcript_id "MSTRG.86950.295"; exon_number "64";
chr19	StringTie	exon	8985551	8985649	1000	-	.	gene_id "MSTRG.86950"; transcript_id "MSTRG.86950.295"; exon_number "65";
chr19	StringTie	exon	8993995	8994108	1000	-	.	gene_id "MSTRG.86950"; transcript_id "MSTRG.86950.295"; exon_number "66";
chr19	StringTie	exon	9010269	9011430	1000	-	.	gene_id "MSTRG.86950"; transcript_id "MSTRG.86950.295"; exon_number "67";
chr19	StringTie	transcript	8848839	9011069	1000	-	.	gene_id "MSTRG.86950"; transcript_id "MSTRG.86950.296";
chr19	StringTie	exon	8848839	8849030	1000	-	.	gene_id "MSTRG.86950"; transcript_id "MSTRG.86950.296"; exon_number "1";
chr19	StringTie	exon	8851276	8851355	1000	-	.	gene_id "MSTRG.86950"; transcript_id "MSTRG.86950.296"; exon_number "2";
chr19	StringTie	exon	8851678	8851719	1000	-	.	gene_id "MSTRG.86950"; transcript_id "MSTRG.86950.296"; exon_number "3";
chr19	StringTie	exon	8855974	8856140	1000	-	.	gene_id "MSTRG.86950"; transcript_id "MSTRG.86950.296"; exon_number "4";
chr19	StringTie	exon	8858204	8858271	1000	-	.	gene_id "MSTRG.86950"; transcript_id "MSTRG.86950.296"; exon_number "5";
chr19	StringTie	exon	8858600	8858751	1000	-	.	gene_id "MSTRG.86950"; transcript_id "MSTRG.86950.296"; exon_number "6";
chr19	StringTie	exon	8861000	8861148	1000	-	.	gene_id "MSTRG.86950"; transcript_id "MSTRG.86950.296"; exon_number "7";
chr19	StringTie	exon	8862873	8862940	1000	-	.	gene_id "MSTRG.86950"; transcript_id "MSTRG.86950.296"; exon_number "8";
chr19	StringTie	exon	8863296	8863426	1000	-	.	gene_id "MSTRG.86950"; transcript_id "MSTRG.86950.296"; exon_number "9";
chr19	StringTie	exon	8865584	8865756	1000	-	.	gene_id "MSTRG.86950"; transcript_id "MSTRG.86950.296"; exon_number "10";
chr19	StringTie	exon	8865905	8865972	1000	-	.	gene_id "MSTRG.86950"; transcript_id "MSTRG.86950.296"; exon_number "11";
chr19	StringTie	exon	8866063	8866184	1000	-	.	gene_id "MSTRG.86950"; transcript_id "MSTRG.86950.296"; exon_number "12";
chr19	StringTie	exon	8866964	8867014	1000	-	.	gene_id "MSTRG.86950"; transcript_id "MSTRG.86950.296"; exon_number "13";
chr19	StringTie	exon	8868541	8868576	1000	-	.	gene_id "MSTRG.86950"; transcript_id "MSTRG.86950.296"; exon_number "14";
chr19	StringTie	exon	8871481	8871653	1000	-	.	gene_id "MSTRG.86950"; transcript_id "MSTRG.86950.296"; exon_number "15";
chr19	StringTie	exon	8876369	8876436	1000	-	.	gene_id "MSTRG.86950"; transcript_id "MSTRG.86950.296"; exon_number "16";
chr19	StringTie	exon	8876534	8876658	1000	-	.	gene_id "MSTRG.86950"; transcript_id "MSTRG.86950.296"; exon_number "17";
chr19	StringTie	exon	8882331	8882366	1000	-	.	gene_id "MSTRG.86950"; transcript_id "MSTRG.86950.296"; exon_number "18";
chr19	StringTie	exon	8882697	8882869	1000	-	.	gene_id "MSTRG.86950"; transcript_id "MSTRG.86950.296"; exon_number "19";
chr19	StringTie	exon	8883466	8883533	1000	-	.	gene_id "MSTRG.86950"; transcript_id "MSTRG.86950.296"; exon_number "20";
chr19	StringTie	exon	8886736	8886860	1000	-	.	gene_id "MSTRG.86950"; transcript_id "MSTRG.86950.296"; exon_number "21";
chr19	StringTie	exon	8896811	8896876	1000	-	.	gene_id "MSTRG.86950"; transcript_id "MSTRG.86950.296"; exon_number "22";
chr19	StringTie	exon	8897133	8897168	1000	-	.	gene_id "MSTRG.86950"; transcript_id "MSTRG.86950.296"; exon_number "23";
chr19	StringTie	exon	8897497	8897669	1000	-	.	gene_id "MSTRG.86950"; transcript_id "MSTRG.86950.296"; exon_number "24";
chr19	StringTie	exon	8898591	8898658	1000	-	.	gene_id "MSTRG.86950"; transcript_id "MSTRG.86950.296"; exon_number "25";
chr19	StringTie	exon	8898912	8899036	1000	-	.	gene_id "MSTRG.86950"; transcript_id "MSTRG.86950.296"; exon_number "26";
chr19	StringTie	exon	8899972	8900037	1000	-	.	gene_id "MSTRG.86950"; transcript_id "MSTRG.86950.296"; exon_number "27";
chr19	StringTie	exon	8900295	8900330	1000	-	.	gene_id "MSTRG.86950"; transcript_id "MSTRG.86950.296"; exon_number "28";
chr19	StringTie	exon	8900646	8900818	1000	-	.	gene_id "MSTRG.86950"; transcript_id "MSTRG.86950.296"; exon_number "29";
chr19	StringTie	exon	8901792	8901859	1000	-	.	gene_id "MSTRG.86950"; transcript_id "MSTRG.86950.296"; exon_number "30";
chr19	StringTie	exon	8902098	8902222	1000	-	.	gene_id "MSTRG.86950"; transcript_id "MSTRG.86950.296"; exon_number "31";
chr19	StringTie	exon	8903169	8903234	1000	-	.	gene_id "MSTRG.86950"; transcript_id "MSTRG.86950.296"; exon_number "32";
chr19	StringTie	exon	8903493	8903528	1000	-	.	gene_id "MSTRG.86950"; transcript_id "MSTRG.86950.296"; exon_number "33";
chr19	StringTie	exon	8903856	8904028	1000	-	.	gene_id "MSTRG.86950"; transcript_id "MSTRG.86950.296"; exon_number "34";
chr19	StringTie	exon	8904642	8904709	1000	-	.	gene_id "MSTRG.86950"; transcript_id "MSTRG.86950.296"; exon_number "35";
chr19	StringTie	exon	8904945	8905069	1000	-	.	gene_id "MSTRG.86950"; transcript_id "MSTRG.86950.296"; exon_number "36";
chr19	StringTie	exon	8905984	8906046	1000	-	.	gene_id "MSTRG.86950"; transcript_id "MSTRG.86950.296"; exon_number "37";
chr19	StringTie	exon	8906305	8906340	1000	-	.	gene_id "MSTRG.86950"; transcript_id "MSTRG.86950.296"; exon_number "38";
chr19	StringTie	exon	8906670	8906842	1000	-	.	gene_id "MSTRG.86950"; transcript_id "MSTRG.86950.296"; exon_number "39";
chr19	StringTie	exon	8907457	8907524	1000	-	.	gene_id "MSTRG.86950"; transcript_id "MSTRG.86950.296"; exon_number "40";
chr19	StringTie	exon	8907761	8907885	1000	-	.	gene_id "MSTRG.86950"; transcript_id "MSTRG.86950.296"; exon_number "41";
chr19	StringTie	exon	8908599	8908664	1000	-	.	gene_id "MSTRG.86950"; transcript_id "MSTRG.86950.296"; exon_number "42";
chr19	StringTie	exon	8908924	8908959	1000	-	.	gene_id "MSTRG.86950"; transcript_id "MSTRG.86950.296"; exon_number "43";
chr19	StringTie	exon	8909309	8910156	1000	-	.	gene_id "MSTRG.86950"; transcript_id "MSTRG.86950.296"; exon_number "44";
chr19	StringTie	exon	8910378	8910508	1000	-	.	gene_id "MSTRG.86950"; transcript_id "MSTRG.86950.296"; exon_number "45";
chr19	StringTie	exon	8913458	8913523	1000	-	.	gene_id "MSTRG.86950"; transcript_id "MSTRG.86950.296"; exon_number "46";
chr19	StringTie	exon	8913785	8913820	1000	-	.	gene_id "MSTRG.86950"; transcript_id "MSTRG.86950.296"; exon_number "47";
chr19	StringTie	exon	8914150	8914322	1000	-	.	gene_id "MSTRG.86950"; transcript_id "MSTRG.86950.296"; exon_number "48";
chr19	StringTie	exon	8914915	8914982	1000	-	.	gene_id "MSTRG.86950"; transcript_id "MSTRG.86950.296"; exon_number "49";
chr19	StringTie	exon	8915515	8915639	1000	-	.	gene_id "MSTRG.86950"; transcript_id "MSTRG.86950.296"; exon_number "50";
chr19	StringTie	exon	8916540	8916605	1000	-	.	gene_id "MSTRG.86950"; transcript_id "MSTRG.86950.296"; exon_number "51";
chr19	StringTie	exon	8916864	8916899	1000	-	.	gene_id "MSTRG.86950"; transcript_id "MSTRG.86950.296"; exon_number "52";
chr19	StringTie	exon	8917548	8917720	1000	-	.	gene_id "MSTRG.86950"; transcript_id "MSTRG.86950.296"; exon_number "53";
chr19	StringTie	exon	8922555	8922622	1000	-	.	gene_id "MSTRG.86950"; transcript_id "MSTRG.86950.296"; exon_number "54";
chr19	StringTie	exon	8922934	8923061	1000	-	.	gene_id "MSTRG.86950"; transcript_id "MSTRG.86950.296"; exon_number "55";
chr19	StringTie	exon	8927401	8927460	1000	-	.	gene_id "MSTRG.86950"; transcript_id "MSTRG.86950.296"; exon_number "56";
chr19	StringTie	exon	8927704	8927739	1000	-	.	gene_id "MSTRG.86950"; transcript_id "MSTRG.86950.296"; exon_number "57";
chr19	StringTie	exon	8932449	8932514	1000	-	.	gene_id "MSTRG.86950"; transcript_id "MSTRG.86950.296"; exon_number "58";
chr19	StringTie	exon	8932750	8932785	1000	-	.	gene_id "MSTRG.86950"; transcript_id "MSTRG.86950.296"; exon_number "59";
chr19	StringTie	exon	8934888	8939567	1000	-	.	gene_id "MSTRG.86950"; transcript_id "MSTRG.86950.296"; exon_number "60";
chr19	StringTie	exon	8943559	8943672	1000	-	.	gene_id "MSTRG.86950"; transcript_id "MSTRG.86950.296"; exon_number "61";
chr19	StringTie	exon	8945497	8953764	1000	-	.	gene_id "MSTRG.86950"; transcript_id "MSTRG.86950.296"; exon_number "62";
chr19	StringTie	exon	8953894	8960133	1000	-	.	gene_id "MSTRG.86950"; transcript_id "MSTRG.86950.296"; exon_number "63";
chr19	StringTie	exon	8960230	8967189	1000	-	.	gene_id "MSTRG.86950"; transcript_id "MSTRG.86950.296"; exon_number "64";
chr19	StringTie	exon	8969775	8969879	1000	-	.	gene_id "MSTRG.86950"; transcript_id "MSTRG.86950.296"; exon_number "65";
chr19	StringTie	exon	8971664	8980957	1000	-	.	gene_id "MSTRG.86950"; transcript_id "MSTRG.86950.296"; exon_number "66";
chr19	StringTie	exon	8985551	8985649	1000	-	.	gene_id "MSTRG.86950"; transcript_id "MSTRG.86950.296"; exon_number "67";
chr19	StringTie	exon	8993995	8994108	1000	-	.	gene_id "MSTRG.86950"; transcript_id "MSTRG.86950.296"; exon_number "68";
chr19	StringTie	exon	9010269	9011069	1000	-	.	gene_id "MSTRG.86950"; transcript_id "MSTRG.86950.296"; exon_number "69";
chr19	StringTie	transcript	8848839	9010701	1000	-	.	gene_id "MSTRG.86950"; transcript_id "MSTRG.86950.297";
chr19	StringTie	exon	8848839	8849030	1000	-	.	gene_id "MSTRG.86950"; transcript_id "MSTRG.86950.297"; exon_number "1";
chr19	StringTie	exon	8851276	8851355	1000	-	.	gene_id "MSTRG.86950"; transcript_id "MSTRG.86950.297"; exon_number "2";
chr19	StringTie	exon	8851678	8851719	1000	-	.	gene_id "MSTRG.86950"; transcript_id "MSTRG.86950.297"; exon_number "3";
chr19	StringTie	exon	8855974	8856140	1000	-	.	gene_id "MSTRG.86950"; transcript_id "MSTRG.86950.297"; exon_number "4";
chr19	StringTie	exon	8858204	8858271	1000	-	.	gene_id "MSTRG.86950"; transcript_id "MSTRG.86950.297"; exon_number "5";
chr19	StringTie	exon	8858600	8858751	1000	-	.	gene_id "MSTRG.86950"; transcript_id "MSTRG.86950.297"; exon_number "6";
chr19	StringTie	exon	8861000	8861148	1000	-	.	gene_id "MSTRG.86950"; transcript_id "MSTRG.86950.297"; exon_number "7";
chr19	StringTie	exon	8862873	8862940	1000	-	.	gene_id "MSTRG.86950"; transcript_id "MSTRG.86950.297"; exon_number "8";
chr19	StringTie	exon	8863296	8863426	1000	-	.	gene_id "MSTRG.86950"; transcript_id "MSTRG.86950.297"; exon_number "9";
chr19	StringTie	exon	8865584	8865756	1000	-	.	gene_id "MSTRG.86950"; transcript_id "MSTRG.86950.297"; exon_number "10";
chr19	StringTie	exon	8865905	8865972	1000	-	.	gene_id "MSTRG.86950"; transcript_id "MSTRG.86950.297"; exon_number "11";
chr19	StringTie	exon	8866063	8866184	1000	-	.	gene_id "MSTRG.86950"; transcript_id "MSTRG.86950.297"; exon_number "12";
chr19	StringTie	exon	8866964	8867014	1000	-	.	gene_id "MSTRG.86950"; transcript_id "MSTRG.86950.297"; exon_number "13";
chr19	StringTie	exon	8868541	8868576	1000	-	.	gene_id "MSTRG.86950"; transcript_id "MSTRG.86950.297"; exon_number "14";
chr19	StringTie	exon	8871481	8871653	1000	-	.	gene_id "MSTRG.86950"; transcript_id "MSTRG.86950.297"; exon_number "15";
chr19	StringTie	exon	8876369	8876436	1000	-	.	gene_id "MSTRG.86950"; transcript_id "MSTRG.86950.297"; exon_number "16";
chr19	StringTie	exon	8876534	8876658	1000	-	.	gene_id "MSTRG.86950"; transcript_id "MSTRG.86950.297"; exon_number "17";
chr19	StringTie	exon	8882331	8882366	1000	-	.	gene_id "MSTRG.86950"; transcript_id "MSTRG.86950.297"; exon_number "18";
chr19	StringTie	exon	8882697	8882869	1000	-	.	gene_id "MSTRG.86950"; transcript_id "MSTRG.86950.297"; exon_number "19";
chr19	StringTie	exon	8883466	8883533	1000	-	.	gene_id "MSTRG.86950"; transcript_id "MSTRG.86950.297"; exon_number "20";
chr19	StringTie	exon	8883741	8883862	1000	-	.	gene_id "MSTRG.86950"; transcript_id "MSTRG.86950.297"; exon_number "21";
chr19	StringTie	exon	8884959	8885024	1000	-	.	gene_id "MSTRG.86950"; transcript_id "MSTRG.86950.297"; exon_number "22";
chr19	StringTie	exon	8885278	8885313	1000	-	.	gene_id "MSTRG.86950"; transcript_id "MSTRG.86950.297"; exon_number "23";
chr19	StringTie	exon	8885645	8885817	1000	-	.	gene_id "MSTRG.86950"; transcript_id "MSTRG.86950.297"; exon_number "24";
chr19	StringTie	exon	8886442	8886509	1000	-	.	gene_id "MSTRG.86950"; transcript_id "MSTRG.86950.297"; exon_number "25";
chr19	StringTie	exon	8886736	8886860	1000	-	.	gene_id "MSTRG.86950"; transcript_id "MSTRG.86950.297"; exon_number "26";
chr19	StringTie	exon	8888022	8888087	1000	-	.	gene_id "MSTRG.86950"; transcript_id "MSTRG.86950.297"; exon_number "27";
chr19	StringTie	exon	8888349	8888384	1000	-	.	gene_id "MSTRG.86950"; transcript_id "MSTRG.86950.297"; exon_number "28";
chr19	StringTie	exon	8888716	8888888	1000	-	.	gene_id "MSTRG.86950"; transcript_id "MSTRG.86950.297"; exon_number "29";
chr19	StringTie	exon	8889471	8889538	1000	-	.	gene_id "MSTRG.86950"; transcript_id "MSTRG.86950.297"; exon_number "30";
chr19	StringTie	exon	8889766	8889890	1000	-	.	gene_id "MSTRG.86950"; transcript_id "MSTRG.86950.297"; exon_number "31";
chr19	StringTie	exon	8891155	8891220	1000	-	.	gene_id "MSTRG.86950"; transcript_id "MSTRG.86950.297"; exon_number "32";
chr19	StringTie	exon	8891477	8891512	1000	-	.	gene_id "MSTRG.86950"; transcript_id "MSTRG.86950.297"; exon_number "33";
chr19	StringTie	exon	8891825	8891997	1000	-	.	gene_id "MSTRG.86950"; transcript_id "MSTRG.86950.297"; exon_number "34";
chr19	StringTie	exon	8892617	8892684	1000	-	.	gene_id "MSTRG.86950"; transcript_id "MSTRG.86950.297"; exon_number "35";
chr19	StringTie	exon	8892890	8893014	1000	-	.	gene_id "MSTRG.86950"; transcript_id "MSTRG.86950.297"; exon_number "36";
chr19	StringTie	exon	8894193	8894258	1000	-	.	gene_id "MSTRG.86950"; transcript_id "MSTRG.86950.297"; exon_number "37";
chr19	StringTie	exon	8894518	8894553	1000	-	.	gene_id "MSTRG.86950"; transcript_id "MSTRG.86950.297"; exon_number "38";
chr19	StringTie	exon	8894883	8895055	1000	-	.	gene_id "MSTRG.86950"; transcript_id "MSTRG.86950.297"; exon_number "39";
chr19	StringTie	exon	8895668	8895735	1000	-	.	gene_id "MSTRG.86950"; transcript_id "MSTRG.86950.297"; exon_number "40";
chr19	StringTie	exon	8895966	8896090	1000	-	.	gene_id "MSTRG.86950"; transcript_id "MSTRG.86950.297"; exon_number "41";
chr19	StringTie	exon	8896811	8896876	1000	-	.	gene_id "MSTRG.86950"; transcript_id "MSTRG.86950.297"; exon_number "42";
chr19	StringTie	exon	8897133	8897168	1000	-	.	gene_id "MSTRG.86950"; transcript_id "MSTRG.86950.297"; exon_number "43";
chr19	StringTie	exon	8897497	8897669	1000	-	.	gene_id "MSTRG.86950"; transcript_id "MSTRG.86950.297"; exon_number "44";
chr19	StringTie	exon	8898591	8898658	1000	-	.	gene_id "MSTRG.86950"; transcript_id "MSTRG.86950.297"; exon_number "45";
chr19	StringTie	exon	8898912	8899036	1000	-	.	gene_id "MSTRG.86950"; transcript_id "MSTRG.86950.297"; exon_number "46";
chr19	StringTie	exon	8899972	8900037	1000	-	.	gene_id "MSTRG.86950"; transcript_id "MSTRG.86950.297"; exon_number "47";
chr19	StringTie	exon	8900295	8900330	1000	-	.	gene_id "MSTRG.86950"; transcript_id "MSTRG.86950.297"; exon_number "48";
chr19	StringTie	exon	8900646	8900818	1000	-	.	gene_id "MSTRG.86950"; transcript_id "MSTRG.86950.297"; exon_number "49";
chr19	StringTie	exon	8901792	8901859	1000	-	.	gene_id "MSTRG.86950"; transcript_id "MSTRG.86950.297"; exon_number "50";
chr19	StringTie	exon	8902098	8902222	1000	-	.	gene_id "MSTRG.86950"; transcript_id "MSTRG.86950.297"; exon_number "51";
chr19	StringTie	exon	8903169	8903234	1000	-	.	gene_id "MSTRG.86950"; transcript_id "MSTRG.86950.297"; exon_number "52";
chr19	StringTie	exon	8903493	8903528	1000	-	.	gene_id "MSTRG.86950"; transcript_id "MSTRG.86950.297"; exon_number "53";
chr19	StringTie	exon	8903856	8904028	1000	-	.	gene_id "MSTRG.86950"; transcript_id "MSTRG.86950.297"; exon_number "54";
chr19	StringTie	exon	8904642	8904709	1000	-	.	gene_id "MSTRG.86950"; transcript_id "MSTRG.86950.297"; exon_number "55";
chr19	StringTie	exon	8904945	8905046	1000	-	.	gene_id "MSTRG.86950"; transcript_id "MSTRG.86950.297"; exon_number "56";
chr19	StringTie	exon	8907475	8907524	1000	-	.	gene_id "MSTRG.86950"; transcript_id "MSTRG.86950.297"; exon_number "57";
chr19	StringTie	exon	8907761	8907885	1000	-	.	gene_id "MSTRG.86950"; transcript_id "MSTRG.86950.297"; exon_number "58";
chr19	StringTie	exon	8908599	8908664	1000	-	.	gene_id "MSTRG.86950"; transcript_id "MSTRG.86950.297"; exon_number "59";
chr19	StringTie	exon	8908924	8908959	1000	-	.	gene_id "MSTRG.86950"; transcript_id "MSTRG.86950.297"; exon_number "60";
chr19	StringTie	exon	8909309	8909481	1000	-	.	gene_id "MSTRG.86950"; transcript_id "MSTRG.86950.297"; exon_number "61";
chr19	StringTie	exon	8910089	8910156	1000	-	.	gene_id "MSTRG.86950"; transcript_id "MSTRG.86950.297"; exon_number "62";
chr19	StringTie	exon	8910378	8910508	1000	-	.	gene_id "MSTRG.86950"; transcript_id "MSTRG.86950.297"; exon_number "63";
chr19	StringTie	exon	8913458	8913523	1000	-	.	gene_id "MSTRG.86950"; transcript_id "MSTRG.86950.297"; exon_number "64";
chr19	StringTie	exon	8913785	8913820	1000	-	.	gene_id "MSTRG.86950"; transcript_id "MSTRG.86950.297"; exon_number "65";
chr19	StringTie	exon	8914150	8914322	1000	-	.	gene_id "MSTRG.86950"; transcript_id "MSTRG.86950.297"; exon_number "66";
chr19	StringTie	exon	8914915	8914982	1000	-	.	gene_id "MSTRG.86950"; transcript_id "MSTRG.86950.297"; exon_number "67";
chr19	StringTie	exon	8915515	8915639	1000	-	.	gene_id "MSTRG.86950"; transcript_id "MSTRG.86950.297"; exon_number "68";
chr19	StringTie	exon	8916540	8916605	1000	-	.	gene_id "MSTRG.86950"; transcript_id "MSTRG.86950.297"; exon_number "69";
chr19	StringTie	exon	8916864	8916899	1000	-	.	gene_id "MSTRG.86950"; transcript_id "MSTRG.86950.297"; exon_number "70";
chr19	StringTie	exon	8917548	8917720	1000	-	.	gene_id "MSTRG.86950"; transcript_id "MSTRG.86950.297"; exon_number "71";
chr19	StringTie	exon	8922555	8922622	1000	-	.	gene_id "MSTRG.86950"; transcript_id "MSTRG.86950.297"; exon_number "72";
chr19	StringTie	exon	8922934	8923061	1000	-	.	gene_id "MSTRG.86950"; transcript_id "MSTRG.86950.297"; exon_number "73";
chr19	StringTie	exon	8927401	8927460	1000	-	.	gene_id "MSTRG.86950"; transcript_id "MSTRG.86950.297"; exon_number "74";
chr19	StringTie	exon	8927704	8927739	1000	-	.	gene_id "MSTRG.86950"; transcript_id "MSTRG.86950.297"; exon_number "75";
chr19	StringTie	exon	8932449	8932514	1000	-	.	gene_id "MSTRG.86950"; transcript_id "MSTRG.86950.297"; exon_number "76";
chr19	StringTie	exon	8932750	8932785	1000	-	.	gene_id "MSTRG.86950"; transcript_id "MSTRG.86950.297"; exon_number "77";
chr19	StringTie	exon	8934888	8939567	1000	-	.	gene_id "MSTRG.86950"; transcript_id "MSTRG.86950.297"; exon_number "78";
chr19	StringTie	exon	8943559	8943672	1000	-	.	gene_id "MSTRG.86950"; transcript_id "MSTRG.86950.297"; exon_number "79";
chr19	StringTie	exon	8945497	8967189	1000	-	.	gene_id "MSTRG.86950"; transcript_id "MSTRG.86950.297"; exon_number "80";
chr19	StringTie	exon	8969775	8969879	1000	-	.	gene_id "MSTRG.86950"; transcript_id "MSTRG.86950.297"; exon_number "81";
chr19	StringTie	exon	8971664	8980957	1000	-	.	gene_id "MSTRG.86950"; transcript_id "MSTRG.86950.297"; exon_number "82";
chr19	StringTie	exon	8985551	8985649	1000	-	.	gene_id "MSTRG.86950"; transcript_id "MSTRG.86950.297"; exon_number "83";
chr19	StringTie	exon	8993995	8994108	1000	-	.	gene_id "MSTRG.86950"; transcript_id "MSTRG.86950.297"; exon_number "84";
chr19	StringTie	exon	9010269	9010701	1000	-	.	gene_id "MSTRG.86950"; transcript_id "MSTRG.86950.297"; exon_number "85";
chr19	StringTie	transcript	8848840	8896100	1000	-	.	gene_id "MSTRG.86950"; transcript_id "MSTRG.86950.298";
chr19	StringTie	exon	8848840	8849030	1000	-	.	gene_id "MSTRG.86950"; transcript_id "MSTRG.86950.298"; exon_number "1";
chr19	StringTie	exon	8851276	8851355	1000	-	.	gene_id "MSTRG.86950"; transcript_id "MSTRG.86950.298"; exon_number "2";
chr19	StringTie	exon	8851678	8851719	1000	-	.	gene_id "MSTRG.86950"; transcript_id "MSTRG.86950.298"; exon_number "3";
chr19	StringTie	exon	8855974	8856140	1000	-	.	gene_id "MSTRG.86950"; transcript_id "MSTRG.86950.298"; exon_number "4";
chr19	StringTie	exon	8858204	8858271	1000	-	.	gene_id "MSTRG.86950"; transcript_id "MSTRG.86950.298"; exon_number "5";
chr19	StringTie	exon	8858600	8858751	1000	-	.	gene_id "MSTRG.86950"; transcript_id "MSTRG.86950.298"; exon_number "6";
chr19	StringTie	exon	8861000	8861148	1000	-	.	gene_id "MSTRG.86950"; transcript_id "MSTRG.86950.298"; exon_number "7";
chr19	StringTie	exon	8862873	8862940	1000	-	.	gene_id "MSTRG.86950"; transcript_id "MSTRG.86950.298"; exon_number "8";
chr19	StringTie	exon	8863296	8863426	1000	-	.	gene_id "MSTRG.86950"; transcript_id "MSTRG.86950.298"; exon_number "9";
chr19	StringTie	exon	8865584	8865756	1000	-	.	gene_id "MSTRG.86950"; transcript_id "MSTRG.86950.298"; exon_number "10";
chr19	StringTie	exon	8865905	8865972	1000	-	.	gene_id "MSTRG.86950"; transcript_id "MSTRG.86950.298"; exon_number "11";
chr19	StringTie	exon	8866063	8866184	1000	-	.	gene_id "MSTRG.86950"; transcript_id "MSTRG.86950.298"; exon_number "12";
chr19	StringTie	exon	8866964	8866994	1000	-	.	gene_id "MSTRG.86950"; transcript_id "MSTRG.86950.298"; exon_number "13";
chr19	StringTie	exon	8888349	8888384	1000	-	.	gene_id "MSTRG.86950"; transcript_id "MSTRG.86950.298"; exon_number "14";
chr19	StringTie	exon	8894883	8895055	1000	-	.	gene_id "MSTRG.86950"; transcript_id "MSTRG.86950.298"; exon_number "15";
chr19	StringTie	exon	8895668	8895735	1000	-	.	gene_id "MSTRG.86950"; transcript_id "MSTRG.86950.298"; exon_number "16";
chr19	StringTie	exon	8895966	8896100	1000	-	.	gene_id "MSTRG.86950"; transcript_id "MSTRG.86950.298"; exon_number "17";
chr19	StringTie	transcript	8848840	8896593	1000	-	.	gene_id "MSTRG.86950"; transcript_id "MSTRG.86950.299";
chr19	StringTie	exon	8848840	8849030	1000	-	.	gene_id "MSTRG.86950"; transcript_id "MSTRG.86950.299"; exon_number "1";
chr19	StringTie	exon	8851276	8851355	1000	-	.	gene_id "MSTRG.86950"; transcript_id "MSTRG.86950.299"; exon_number "2";
chr19	StringTie	exon	8851678	8851719	1000	-	.	gene_id "MSTRG.86950"; transcript_id "MSTRG.86950.299"; exon_number "3";
chr19	StringTie	exon	8855974	8856140	1000	-	.	gene_id "MSTRG.86950"; transcript_id "MSTRG.86950.299"; exon_number "4";
chr19	StringTie	exon	8858204	8858271	1000	-	.	gene_id "MSTRG.86950"; transcript_id "MSTRG.86950.299"; exon_number "5";
chr19	StringTie	exon	8858600	8858751	1000	-	.	gene_id "MSTRG.86950"; transcript_id "MSTRG.86950.299"; exon_number "6";
chr19	StringTie	exon	8861000	8861148	1000	-	.	gene_id "MSTRG.86950"; transcript_id "MSTRG.86950.299"; exon_number "7";
chr19	StringTie	exon	8862873	8862940	1000	-	.	gene_id "MSTRG.86950"; transcript_id "MSTRG.86950.299"; exon_number "8";
chr19	StringTie	exon	8863296	8863426	1000	-	.	gene_id "MSTRG.86950"; transcript_id "MSTRG.86950.299"; exon_number "9";
chr19	StringTie	exon	8865584	8865756	1000	-	.	gene_id "MSTRG.86950"; transcript_id "MSTRG.86950.299"; exon_number "10";
chr19	StringTie	exon	8865905	8865972	1000	-	.	gene_id "MSTRG.86950"; transcript_id "MSTRG.86950.299"; exon_number "11";
chr19	StringTie	exon	8866063	8866184	1000	-	.	gene_id "MSTRG.86950"; transcript_id "MSTRG.86950.299"; exon_number "12";
chr19	StringTie	exon	8866964	8867134	1000	-	.	gene_id "MSTRG.86950"; transcript_id "MSTRG.86950.299"; exon_number "13";
chr19	StringTie	exon	8868541	8868576	1000	-	.	gene_id "MSTRG.86950"; transcript_id "MSTRG.86950.299"; exon_number "14";
chr19	StringTie	exon	8871481	8871653	1000	-	.	gene_id "MSTRG.86950"; transcript_id "MSTRG.86950.299"; exon_number "15";
chr19	StringTie	exon	8876369	8876436	1000	-	.	gene_id "MSTRG.86950"; transcript_id "MSTRG.86950.299"; exon_number "16";
chr19	StringTie	exon	8876534	8876658	1000	-	.	gene_id "MSTRG.86950"; transcript_id "MSTRG.86950.299"; exon_number "17";
chr19	StringTie	exon	8882331	8882366	1000	-	.	gene_id "MSTRG.86950"; transcript_id "MSTRG.86950.299"; exon_number "18";
chr19	StringTie	exon	8894883	8895055	1000	-	.	gene_id "MSTRG.86950"; transcript_id "MSTRG.86950.299"; exon_number "19";
chr19	StringTie	exon	8895668	8895735	1000	-	.	gene_id "MSTRG.86950"; transcript_id "MSTRG.86950.299"; exon_number "20";
chr19	StringTie	exon	8895966	8896593	1000	-	.	gene_id "MSTRG.86950"; transcript_id "MSTRG.86950.299"; exon_number "21";
chr19	StringTie	transcript	8846115	9010510	1000	-	.	gene_id "MSTRG.86950"; transcript_id "MSTRG.86950.3";
chr19	StringTie	exon	8846115	8849030	1000	-	.	gene_id "MSTRG.86950"; transcript_id "MSTRG.86950.3"; exon_number "1";
chr19	StringTie	exon	8851276	8851355	1000	-	.	gene_id "MSTRG.86950"; transcript_id "MSTRG.86950.3"; exon_number "2";
chr19	StringTie	exon	8851678	8851719	1000	-	.	gene_id "MSTRG.86950"; transcript_id "MSTRG.86950.3"; exon_number "3";
chr19	StringTie	exon	8855974	8856140	1000	-	.	gene_id "MSTRG.86950"; transcript_id "MSTRG.86950.3"; exon_number "4";
chr19	StringTie	exon	8858204	8858271	1000	-	.	gene_id "MSTRG.86950"; transcript_id "MSTRG.86950.3"; exon_number "5";
chr19	StringTie	exon	8858600	8858751	1000	-	.	gene_id "MSTRG.86950"; transcript_id "MSTRG.86950.3"; exon_number "6";
chr19	StringTie	exon	8861000	8861148	1000	-	.	gene_id "MSTRG.86950"; transcript_id "MSTRG.86950.3"; exon_number "7";
chr19	StringTie	exon	8862873	8862940	1000	-	.	gene_id "MSTRG.86950"; transcript_id "MSTRG.86950.3"; exon_number "8";
chr19	StringTie	exon	8863296	8863426	1000	-	.	gene_id "MSTRG.86950"; transcript_id "MSTRG.86950.3"; exon_number "9";
chr19	StringTie	exon	8865584	8865756	1000	-	.	gene_id "MSTRG.86950"; transcript_id "MSTRG.86950.3"; exon_number "10";
chr19	StringTie	exon	8865905	8865972	1000	-	.	gene_id "MSTRG.86950"; transcript_id "MSTRG.86950.3"; exon_number "11";
chr19	StringTie	exon	8866063	8866184	1000	-	.	gene_id "MSTRG.86950"; transcript_id "MSTRG.86950.3"; exon_number "12";
chr19	StringTie	exon	8866964	8867014	1000	-	.	gene_id "MSTRG.86950"; transcript_id "MSTRG.86950.3"; exon_number "13";
chr19	StringTie	exon	8868541	8868576	1000	-	.	gene_id "MSTRG.86950"; transcript_id "MSTRG.86950.3"; exon_number "14";
chr19	StringTie	exon	8871481	8871653	1000	-	.	gene_id "MSTRG.86950"; transcript_id "MSTRG.86950.3"; exon_number "15";
chr19	StringTie	exon	8876369	8876436	1000	-	.	gene_id "MSTRG.86950"; transcript_id "MSTRG.86950.3"; exon_number "16";
chr19	StringTie	exon	8876534	8876658	1000	-	.	gene_id "MSTRG.86950"; transcript_id "MSTRG.86950.3"; exon_number "17";
chr19	StringTie	exon	8882331	8882366	1000	-	.	gene_id "MSTRG.86950"; transcript_id "MSTRG.86950.3"; exon_number "18";
chr19	StringTie	exon	8882697	8882869	1000	-	.	gene_id "MSTRG.86950"; transcript_id "MSTRG.86950.3"; exon_number "19";
chr19	StringTie	exon	8883466	8883533	1000	-	.	gene_id "MSTRG.86950"; transcript_id "MSTRG.86950.3"; exon_number "20";
chr19	StringTie	exon	8883741	8883862	1000	-	.	gene_id "MSTRG.86950"; transcript_id "MSTRG.86950.3"; exon_number "21";
chr19	StringTie	exon	8884959	8885024	1000	-	.	gene_id "MSTRG.86950"; transcript_id "MSTRG.86950.3"; exon_number "22";
chr19	StringTie	exon	8885278	8885313	1000	-	.	gene_id "MSTRG.86950"; transcript_id "MSTRG.86950.3"; exon_number "23";
chr19	StringTie	exon	8885645	8885817	1000	-	.	gene_id "MSTRG.86950"; transcript_id "MSTRG.86950.3"; exon_number "24";
chr19	StringTie	exon	8886442	8886509	1000	-	.	gene_id "MSTRG.86950"; transcript_id "MSTRG.86950.3"; exon_number "25";
chr19	StringTie	exon	8886736	8886860	1000	-	.	gene_id "MSTRG.86950"; transcript_id "MSTRG.86950.3"; exon_number "26";
chr19	StringTie	exon	8888022	8888087	1000	-	.	gene_id "MSTRG.86950"; transcript_id "MSTRG.86950.3"; exon_number "27";
chr19	StringTie	exon	8888349	8888384	1000	-	.	gene_id "MSTRG.86950"; transcript_id "MSTRG.86950.3"; exon_number "28";
chr19	StringTie	exon	8888716	8888888	1000	-	.	gene_id "MSTRG.86950"; transcript_id "MSTRG.86950.3"; exon_number "29";
chr19	StringTie	exon	8889471	8889538	1000	-	.	gene_id "MSTRG.86950"; transcript_id "MSTRG.86950.3"; exon_number "30";
chr19	StringTie	exon	8889766	8889890	1000	-	.	gene_id "MSTRG.86950"; transcript_id "MSTRG.86950.3"; exon_number "31";
chr19	StringTie	exon	8891155	8891220	1000	-	.	gene_id "MSTRG.86950"; transcript_id "MSTRG.86950.3"; exon_number "32";
chr19	StringTie	exon	8891477	8891512	1000	-	.	gene_id "MSTRG.86950"; transcript_id "MSTRG.86950.3"; exon_number "33";
chr19	StringTie	exon	8891825	8891997	1000	-	.	gene_id "MSTRG.86950"; transcript_id "MSTRG.86950.3"; exon_number "34";
chr19	StringTie	exon	8892617	8892684	1000	-	.	gene_id "MSTRG.86950"; transcript_id "MSTRG.86950.3"; exon_number "35";
chr19	StringTie	exon	8892890	8893014	1000	-	.	gene_id "MSTRG.86950"; transcript_id "MSTRG.86950.3"; exon_number "36";
chr19	StringTie	exon	8894193	8894258	1000	-	.	gene_id "MSTRG.86950"; transcript_id "MSTRG.86950.3"; exon_number "37";
chr19	StringTie	exon	8894518	8894553	1000	-	.	gene_id "MSTRG.86950"; transcript_id "MSTRG.86950.3"; exon_number "38";
chr19	StringTie	exon	8894883	8895055	1000	-	.	gene_id "MSTRG.86950"; transcript_id "MSTRG.86950.3"; exon_number "39";
chr19	StringTie	exon	8895668	8895735	1000	-	.	gene_id "MSTRG.86950"; transcript_id "MSTRG.86950.3"; exon_number "40";
chr19	StringTie	exon	8895966	8896090	1000	-	.	gene_id "MSTRG.86950"; transcript_id "MSTRG.86950.3"; exon_number "41";
chr19	StringTie	exon	8896811	8896876	1000	-	.	gene_id "MSTRG.86950"; transcript_id "MSTRG.86950.3"; exon_number "42";
chr19	StringTie	exon	8897133	8897168	1000	-	.	gene_id "MSTRG.86950"; transcript_id "MSTRG.86950.3"; exon_number "43";
chr19	StringTie	exon	8897497	8897669	1000	-	.	gene_id "MSTRG.86950"; transcript_id "MSTRG.86950.3"; exon_number "44";
chr19	StringTie	exon	8898591	8898658	1000	-	.	gene_id "MSTRG.86950"; transcript_id "MSTRG.86950.3"; exon_number "45";
chr19	StringTie	exon	8898912	8899036	1000	-	.	gene_id "MSTRG.86950"; transcript_id "MSTRG.86950.3"; exon_number "46";
chr19	StringTie	exon	8899972	8900037	1000	-	.	gene_id "MSTRG.86950"; transcript_id "MSTRG.86950.3"; exon_number "47";
chr19	StringTie	exon	8900295	8900330	1000	-	.	gene_id "MSTRG.86950"; transcript_id "MSTRG.86950.3"; exon_number "48";
chr19	StringTie	exon	8900646	8900818	1000	-	.	gene_id "MSTRG.86950"; transcript_id "MSTRG.86950.3"; exon_number "49";
chr19	StringTie	exon	8901792	8901859	1000	-	.	gene_id "MSTRG.86950"; transcript_id "MSTRG.86950.3"; exon_number "50";
chr19	StringTie	exon	8902098	8902222	1000	-	.	gene_id "MSTRG.86950"; transcript_id "MSTRG.86950.3"; exon_number "51";
chr19	StringTie	exon	8903169	8903234	1000	-	.	gene_id "MSTRG.86950"; transcript_id "MSTRG.86950.3"; exon_number "52";
chr19	StringTie	exon	8903493	8903528	1000	-	.	gene_id "MSTRG.86950"; transcript_id "MSTRG.86950.3"; exon_number "53";
chr19	StringTie	exon	8903856	8904028	1000	-	.	gene_id "MSTRG.86950"; transcript_id "MSTRG.86950.3"; exon_number "54";
chr19	StringTie	exon	8904642	8904709	1000	-	.	gene_id "MSTRG.86950"; transcript_id "MSTRG.86950.3"; exon_number "55";
chr19	StringTie	exon	8904945	8905069	1000	-	.	gene_id "MSTRG.86950"; transcript_id "MSTRG.86950.3"; exon_number "56";
chr19	StringTie	exon	8905984	8906046	1000	-	.	gene_id "MSTRG.86950"; transcript_id "MSTRG.86950.3"; exon_number "57";
chr19	StringTie	exon	8906305	8906340	1000	-	.	gene_id "MSTRG.86950"; transcript_id "MSTRG.86950.3"; exon_number "58";
chr19	StringTie	exon	8906670	8906842	1000	-	.	gene_id "MSTRG.86950"; transcript_id "MSTRG.86950.3"; exon_number "59";
chr19	StringTie	exon	8907457	8907524	1000	-	.	gene_id "MSTRG.86950"; transcript_id "MSTRG.86950.3"; exon_number "60";
chr19	StringTie	exon	8907761	8907885	1000	-	.	gene_id "MSTRG.86950"; transcript_id "MSTRG.86950.3"; exon_number "61";
chr19	StringTie	exon	8908599	8908664	1000	-	.	gene_id "MSTRG.86950"; transcript_id "MSTRG.86950.3"; exon_number "62";
chr19	StringTie	exon	8908924	8908959	1000	-	.	gene_id "MSTRG.86950"; transcript_id "MSTRG.86950.3"; exon_number "63";
chr19	StringTie	exon	8909309	8909481	1000	-	.	gene_id "MSTRG.86950"; transcript_id "MSTRG.86950.3"; exon_number "64";
chr19	StringTie	exon	8910089	8910156	1000	-	.	gene_id "MSTRG.86950"; transcript_id "MSTRG.86950.3"; exon_number "65";
chr19	StringTie	exon	8910378	8910508	1000	-	.	gene_id "MSTRG.86950"; transcript_id "MSTRG.86950.3"; exon_number "66";
chr19	StringTie	exon	8913458	8913523	1000	-	.	gene_id "MSTRG.86950"; transcript_id "MSTRG.86950.3"; exon_number "67";
chr19	StringTie	exon	8913785	8913820	1000	-	.	gene_id "MSTRG.86950"; transcript_id "MSTRG.86950.3"; exon_number "68";
chr19	StringTie	exon	8914150	8914322	1000	-	.	gene_id "MSTRG.86950"; transcript_id "MSTRG.86950.3"; exon_number "69";
chr19	StringTie	exon	8914915	8914982	1000	-	.	gene_id "MSTRG.86950"; transcript_id "MSTRG.86950.3"; exon_number "70";
chr19	StringTie	exon	8915515	8915639	1000	-	.	gene_id "MSTRG.86950"; transcript_id "MSTRG.86950.3"; exon_number "71";
chr19	StringTie	exon	8916540	8916605	1000	-	.	gene_id "MSTRG.86950"; transcript_id "MSTRG.86950.3"; exon_number "72";
chr19	StringTie	exon	8916864	8916899	1000	-	.	gene_id "MSTRG.86950"; transcript_id "MSTRG.86950.3"; exon_number "73";
chr19	StringTie	exon	8917548	8917720	1000	-	.	gene_id "MSTRG.86950"; transcript_id "MSTRG.86950.3"; exon_number "74";
chr19	StringTie	exon	8922555	8922622	1000	-	.	gene_id "MSTRG.86950"; transcript_id "MSTRG.86950.3"; exon_number "75";
chr19	StringTie	exon	8922934	8923061	1000	-	.	gene_id "MSTRG.86950"; transcript_id "MSTRG.86950.3"; exon_number "76";
chr19	StringTie	exon	8927401	8927460	1000	-	.	gene_id "MSTRG.86950"; transcript_id "MSTRG.86950.3"; exon_number "77";
chr19	StringTie	exon	8927704	8927739	1000	-	.	gene_id "MSTRG.86950"; transcript_id "MSTRG.86950.3"; exon_number "78";
chr19	StringTie	exon	8932449	8932514	1000	-	.	gene_id "MSTRG.86950"; transcript_id "MSTRG.86950.3"; exon_number "79";
chr19	StringTie	exon	8932750	8932785	1000	-	.	gene_id "MSTRG.86950"; transcript_id "MSTRG.86950.3"; exon_number "80";
chr19	StringTie	exon	8934888	8939567	1000	-	.	gene_id "MSTRG.86950"; transcript_id "MSTRG.86950.3"; exon_number "81";
chr19	StringTie	exon	8943559	8943672	1000	-	.	gene_id "MSTRG.86950"; transcript_id "MSTRG.86950.3"; exon_number "82";
chr19	StringTie	exon	8945497	8967189	1000	-	.	gene_id "MSTRG.86950"; transcript_id "MSTRG.86950.3"; exon_number "83";
chr19	StringTie	exon	8969775	8969879	1000	-	.	gene_id "MSTRG.86950"; transcript_id "MSTRG.86950.3"; exon_number "84";
chr19	StringTie	exon	8971664	8980957	1000	-	.	gene_id "MSTRG.86950"; transcript_id "MSTRG.86950.3"; exon_number "85";
chr19	StringTie	exon	8985551	8985649	1000	-	.	gene_id "MSTRG.86950"; transcript_id "MSTRG.86950.3"; exon_number "86";
chr19	StringTie	exon	8993995	8994108	1000	-	.	gene_id "MSTRG.86950"; transcript_id "MSTRG.86950.3"; exon_number "87";
chr19	StringTie	exon	9010269	9010510	1000	-	.	gene_id "MSTRG.86950"; transcript_id "MSTRG.86950.3"; exon_number "88";
chr19	StringTie	transcript	8848568	9010434	1000	-	.	gene_id "MSTRG.86950"; transcript_id "MSTRG.86950.30";
chr19	StringTie	exon	8848568	8849030	1000	-	.	gene_id "MSTRG.86950"; transcript_id "MSTRG.86950.30"; exon_number "1";
chr19	StringTie	exon	8851276	8851355	1000	-	.	gene_id "MSTRG.86950"; transcript_id "MSTRG.86950.30"; exon_number "2";
chr19	StringTie	exon	8851678	8851719	1000	-	.	gene_id "MSTRG.86950"; transcript_id "MSTRG.86950.30"; exon_number "3";
chr19	StringTie	exon	8855974	8856140	1000	-	.	gene_id "MSTRG.86950"; transcript_id "MSTRG.86950.30"; exon_number "4";
chr19	StringTie	exon	8858204	8858271	1000	-	.	gene_id "MSTRG.86950"; transcript_id "MSTRG.86950.30"; exon_number "5";
chr19	StringTie	exon	8858600	8858751	1000	-	.	gene_id "MSTRG.86950"; transcript_id "MSTRG.86950.30"; exon_number "6";
chr19	StringTie	exon	8861000	8861148	1000	-	.	gene_id "MSTRG.86950"; transcript_id "MSTRG.86950.30"; exon_number "7";
chr19	StringTie	exon	8862873	8862940	1000	-	.	gene_id "MSTRG.86950"; transcript_id "MSTRG.86950.30"; exon_number "8";
chr19	StringTie	exon	8863296	8863426	1000	-	.	gene_id "MSTRG.86950"; transcript_id "MSTRG.86950.30"; exon_number "9";
chr19	StringTie	exon	8865584	8865756	1000	-	.	gene_id "MSTRG.86950"; transcript_id "MSTRG.86950.30"; exon_number "10";
chr19	StringTie	exon	8865905	8865972	1000	-	.	gene_id "MSTRG.86950"; transcript_id "MSTRG.86950.30"; exon_number "11";
chr19	StringTie	exon	8866063	8866184	1000	-	.	gene_id "MSTRG.86950"; transcript_id "MSTRG.86950.30"; exon_number "12";
chr19	StringTie	exon	8868541	8868576	1000	-	.	gene_id "MSTRG.86950"; transcript_id "MSTRG.86950.30"; exon_number "13";
chr19	StringTie	exon	8871481	8871653	1000	-	.	gene_id "MSTRG.86950"; transcript_id "MSTRG.86950.30"; exon_number "14";
chr19	StringTie	exon	8876369	8876436	1000	-	.	gene_id "MSTRG.86950"; transcript_id "MSTRG.86950.30"; exon_number "15";
chr19	StringTie	exon	8876534	8876658	1000	-	.	gene_id "MSTRG.86950"; transcript_id "MSTRG.86950.30"; exon_number "16";
chr19	StringTie	exon	8882331	8882366	1000	-	.	gene_id "MSTRG.86950"; transcript_id "MSTRG.86950.30"; exon_number "17";
chr19	StringTie	exon	8882697	8882869	1000	-	.	gene_id "MSTRG.86950"; transcript_id "MSTRG.86950.30"; exon_number "18";
chr19	StringTie	exon	8883466	8883533	1000	-	.	gene_id "MSTRG.86950"; transcript_id "MSTRG.86950.30"; exon_number "19";
chr19	StringTie	exon	8883741	8883862	1000	-	.	gene_id "MSTRG.86950"; transcript_id "MSTRG.86950.30"; exon_number "20";
chr19	StringTie	exon	8884959	8885024	1000	-	.	gene_id "MSTRG.86950"; transcript_id "MSTRG.86950.30"; exon_number "21";
chr19	StringTie	exon	8885278	8885313	1000	-	.	gene_id "MSTRG.86950"; transcript_id "MSTRG.86950.30"; exon_number "22";
chr19	StringTie	exon	8885645	8885817	1000	-	.	gene_id "MSTRG.86950"; transcript_id "MSTRG.86950.30"; exon_number "23";
chr19	StringTie	exon	8886442	8886509	1000	-	.	gene_id "MSTRG.86950"; transcript_id "MSTRG.86950.30"; exon_number "24";
chr19	StringTie	exon	8886736	8886860	1000	-	.	gene_id "MSTRG.86950"; transcript_id "MSTRG.86950.30"; exon_number "25";
chr19	StringTie	exon	8888022	8888087	1000	-	.	gene_id "MSTRG.86950"; transcript_id "MSTRG.86950.30"; exon_number "26";
chr19	StringTie	exon	8888349	8888384	1000	-	.	gene_id "MSTRG.86950"; transcript_id "MSTRG.86950.30"; exon_number "27";
chr19	StringTie	exon	8888716	8888888	1000	-	.	gene_id "MSTRG.86950"; transcript_id "MSTRG.86950.30"; exon_number "28";
chr19	StringTie	exon	8889471	8889538	1000	-	.	gene_id "MSTRG.86950"; transcript_id "MSTRG.86950.30"; exon_number "29";
chr19	StringTie	exon	8889766	8889890	1000	-	.	gene_id "MSTRG.86950"; transcript_id "MSTRG.86950.30"; exon_number "30";
chr19	StringTie	exon	8891155	8891220	1000	-	.	gene_id "MSTRG.86950"; transcript_id "MSTRG.86950.30"; exon_number "31";
chr19	StringTie	exon	8891477	8891512	1000	-	.	gene_id "MSTRG.86950"; transcript_id "MSTRG.86950.30"; exon_number "32";
chr19	StringTie	exon	8891825	8891997	1000	-	.	gene_id "MSTRG.86950"; transcript_id "MSTRG.86950.30"; exon_number "33";
chr19	StringTie	exon	8892617	8892684	1000	-	.	gene_id "MSTRG.86950"; transcript_id "MSTRG.86950.30"; exon_number "34";
chr19	StringTie	exon	8892890	8893014	1000	-	.	gene_id "MSTRG.86950"; transcript_id "MSTRG.86950.30"; exon_number "35";
chr19	StringTie	exon	8894193	8894258	1000	-	.	gene_id "MSTRG.86950"; transcript_id "MSTRG.86950.30"; exon_number "36";
chr19	StringTie	exon	8894518	8894553	1000	-	.	gene_id "MSTRG.86950"; transcript_id "MSTRG.86950.30"; exon_number "37";
chr19	StringTie	exon	8894883	8895055	1000	-	.	gene_id "MSTRG.86950"; transcript_id "MSTRG.86950.30"; exon_number "38";
chr19	StringTie	exon	8895668	8895735	1000	-	.	gene_id "MSTRG.86950"; transcript_id "MSTRG.86950.30"; exon_number "39";
chr19	StringTie	exon	8895966	8896090	1000	-	.	gene_id "MSTRG.86950"; transcript_id "MSTRG.86950.30"; exon_number "40";
chr19	StringTie	exon	8896811	8896876	1000	-	.	gene_id "MSTRG.86950"; transcript_id "MSTRG.86950.30"; exon_number "41";
chr19	StringTie	exon	8897133	8897168	1000	-	.	gene_id "MSTRG.86950"; transcript_id "MSTRG.86950.30"; exon_number "42";
chr19	StringTie	exon	8897497	8897669	1000	-	.	gene_id "MSTRG.86950"; transcript_id "MSTRG.86950.30"; exon_number "43";
chr19	StringTie	exon	8898591	8898658	1000	-	.	gene_id "MSTRG.86950"; transcript_id "MSTRG.86950.30"; exon_number "44";
chr19	StringTie	exon	8898912	8899036	1000	-	.	gene_id "MSTRG.86950"; transcript_id "MSTRG.86950.30"; exon_number "45";
chr19	StringTie	exon	8899972	8900037	1000	-	.	gene_id "MSTRG.86950"; transcript_id "MSTRG.86950.30"; exon_number "46";
chr19	StringTie	exon	8900295	8900330	1000	-	.	gene_id "MSTRG.86950"; transcript_id "MSTRG.86950.30"; exon_number "47";
chr19	StringTie	exon	8900646	8900818	1000	-	.	gene_id "MSTRG.86950"; transcript_id "MSTRG.86950.30"; exon_number "48";
chr19	StringTie	exon	8901792	8901859	1000	-	.	gene_id "MSTRG.86950"; transcript_id "MSTRG.86950.30"; exon_number "49";
chr19	StringTie	exon	8902098	8902222	1000	-	.	gene_id "MSTRG.86950"; transcript_id "MSTRG.86950.30"; exon_number "50";
chr19	StringTie	exon	8903169	8903234	1000	-	.	gene_id "MSTRG.86950"; transcript_id "MSTRG.86950.30"; exon_number "51";
chr19	StringTie	exon	8903493	8903528	1000	-	.	gene_id "MSTRG.86950"; transcript_id "MSTRG.86950.30"; exon_number "52";
chr19	StringTie	exon	8903856	8904028	1000	-	.	gene_id "MSTRG.86950"; transcript_id "MSTRG.86950.30"; exon_number "53";
chr19	StringTie	exon	8904642	8904709	1000	-	.	gene_id "MSTRG.86950"; transcript_id "MSTRG.86950.30"; exon_number "54";
chr19	StringTie	exon	8904945	8905069	1000	-	.	gene_id "MSTRG.86950"; transcript_id "MSTRG.86950.30"; exon_number "55";
chr19	StringTie	exon	8905984	8906046	1000	-	.	gene_id "MSTRG.86950"; transcript_id "MSTRG.86950.30"; exon_number "56";
chr19	StringTie	exon	8906305	8906340	1000	-	.	gene_id "MSTRG.86950"; transcript_id "MSTRG.86950.30"; exon_number "57";
chr19	StringTie	exon	8906670	8906842	1000	-	.	gene_id "MSTRG.86950"; transcript_id "MSTRG.86950.30"; exon_number "58";
chr19	StringTie	exon	8907457	8907524	1000	-	.	gene_id "MSTRG.86950"; transcript_id "MSTRG.86950.30"; exon_number "59";
chr19	StringTie	exon	8907761	8907885	1000	-	.	gene_id "MSTRG.86950"; transcript_id "MSTRG.86950.30"; exon_number "60";
chr19	StringTie	exon	8908599	8908664	1000	-	.	gene_id "MSTRG.86950"; transcript_id "MSTRG.86950.30"; exon_number "61";
chr19	StringTie	exon	8908924	8908959	1000	-	.	gene_id "MSTRG.86950"; transcript_id "MSTRG.86950.30"; exon_number "62";
chr19	StringTie	exon	8909309	8909481	1000	-	.	gene_id "MSTRG.86950"; transcript_id "MSTRG.86950.30"; exon_number "63";
chr19	StringTie	exon	8910089	8910156	1000	-	.	gene_id "MSTRG.86950"; transcript_id "MSTRG.86950.30"; exon_number "64";
chr19	StringTie	exon	8910378	8910508	1000	-	.	gene_id "MSTRG.86950"; transcript_id "MSTRG.86950.30"; exon_number "65";
chr19	StringTie	exon	8913458	8913523	1000	-	.	gene_id "MSTRG.86950"; transcript_id "MSTRG.86950.30"; exon_number "66";
chr19	StringTie	exon	8913785	8913820	1000	-	.	gene_id "MSTRG.86950"; transcript_id "MSTRG.86950.30"; exon_number "67";
chr19	StringTie	exon	8914150	8914322	1000	-	.	gene_id "MSTRG.86950"; transcript_id "MSTRG.86950.30"; exon_number "68";
chr19	StringTie	exon	8914915	8914982	1000	-	.	gene_id "MSTRG.86950"; transcript_id "MSTRG.86950.30"; exon_number "69";
chr19	StringTie	exon	8915515	8915639	1000	-	.	gene_id "MSTRG.86950"; transcript_id "MSTRG.86950.30"; exon_number "70";
chr19	StringTie	exon	8916540	8916605	1000	-	.	gene_id "MSTRG.86950"; transcript_id "MSTRG.86950.30"; exon_number "71";
chr19	StringTie	exon	8916864	8916899	1000	-	.	gene_id "MSTRG.86950"; transcript_id "MSTRG.86950.30"; exon_number "72";
chr19	StringTie	exon	8917548	8917720	1000	-	.	gene_id "MSTRG.86950"; transcript_id "MSTRG.86950.30"; exon_number "73";
chr19	StringTie	exon	8922555	8922622	1000	-	.	gene_id "MSTRG.86950"; transcript_id "MSTRG.86950.30"; exon_number "74";
chr19	StringTie	exon	8922934	8923061	1000	-	.	gene_id "MSTRG.86950"; transcript_id "MSTRG.86950.30"; exon_number "75";
chr19	StringTie	exon	8927401	8927460	1000	-	.	gene_id "MSTRG.86950"; transcript_id "MSTRG.86950.30"; exon_number "76";
chr19	StringTie	exon	8927704	8927739	1000	-	.	gene_id "MSTRG.86950"; transcript_id "MSTRG.86950.30"; exon_number "77";
chr19	StringTie	exon	8932449	8932514	1000	-	.	gene_id "MSTRG.86950"; transcript_id "MSTRG.86950.30"; exon_number "78";
chr19	StringTie	exon	8932750	8932785	1000	-	.	gene_id "MSTRG.86950"; transcript_id "MSTRG.86950.30"; exon_number "79";
chr19	StringTie	exon	8934888	8939567	1000	-	.	gene_id "MSTRG.86950"; transcript_id "MSTRG.86950.30"; exon_number "80";
chr19	StringTie	exon	8943559	8943672	1000	-	.	gene_id "MSTRG.86950"; transcript_id "MSTRG.86950.30"; exon_number "81";
chr19	StringTie	exon	8945497	8967189	1000	-	.	gene_id "MSTRG.86950"; transcript_id "MSTRG.86950.30"; exon_number "82";
chr19	StringTie	exon	8969775	8969879	1000	-	.	gene_id "MSTRG.86950"; transcript_id "MSTRG.86950.30"; exon_number "83";
chr19	StringTie	exon	8971664	8980957	1000	-	.	gene_id "MSTRG.86950"; transcript_id "MSTRG.86950.30"; exon_number "84";
chr19	StringTie	exon	8985551	8985649	1000	-	.	gene_id "MSTRG.86950"; transcript_id "MSTRG.86950.30"; exon_number "85";
chr19	StringTie	exon	8993995	8994108	1000	-	.	gene_id "MSTRG.86950"; transcript_id "MSTRG.86950.30"; exon_number "86";
chr19	StringTie	exon	9010269	9010434	1000	-	.	gene_id "MSTRG.86950"; transcript_id "MSTRG.86950.30"; exon_number "87";
chr19	StringTie	transcript	8848840	8886080	1000	-	.	gene_id "MSTRG.86950"; transcript_id "MSTRG.86950.300";
chr19	StringTie	exon	8848840	8849030	1000	-	.	gene_id "MSTRG.86950"; transcript_id "MSTRG.86950.300"; exon_number "1";
chr19	StringTie	exon	8851276	8851355	1000	-	.	gene_id "MSTRG.86950"; transcript_id "MSTRG.86950.300"; exon_number "2";
chr19	StringTie	exon	8851678	8851719	1000	-	.	gene_id "MSTRG.86950"; transcript_id "MSTRG.86950.300"; exon_number "3";
chr19	StringTie	exon	8855974	8856140	1000	-	.	gene_id "MSTRG.86950"; transcript_id "MSTRG.86950.300"; exon_number "4";
chr19	StringTie	exon	8858204	8858271	1000	-	.	gene_id "MSTRG.86950"; transcript_id "MSTRG.86950.300"; exon_number "5";
chr19	StringTie	exon	8858600	8858751	1000	-	.	gene_id "MSTRG.86950"; transcript_id "MSTRG.86950.300"; exon_number "6";
chr19	StringTie	exon	8861000	8861148	1000	-	.	gene_id "MSTRG.86950"; transcript_id "MSTRG.86950.300"; exon_number "7";
chr19	StringTie	exon	8862873	8862940	1000	-	.	gene_id "MSTRG.86950"; transcript_id "MSTRG.86950.300"; exon_number "8";
chr19	StringTie	exon	8863296	8863426	1000	-	.	gene_id "MSTRG.86950"; transcript_id "MSTRG.86950.300"; exon_number "9";
chr19	StringTie	exon	8865584	8865756	1000	-	.	gene_id "MSTRG.86950"; transcript_id "MSTRG.86950.300"; exon_number "10";
chr19	StringTie	exon	8865905	8865972	1000	-	.	gene_id "MSTRG.86950"; transcript_id "MSTRG.86950.300"; exon_number "11";
chr19	StringTie	exon	8866063	8866184	1000	-	.	gene_id "MSTRG.86950"; transcript_id "MSTRG.86950.300"; exon_number "12";
chr19	StringTie	exon	8871481	8871653	1000	-	.	gene_id "MSTRG.86950"; transcript_id "MSTRG.86950.300"; exon_number "13";
chr19	StringTie	exon	8876369	8876436	1000	-	.	gene_id "MSTRG.86950"; transcript_id "MSTRG.86950.300"; exon_number "14";
chr19	StringTie	exon	8876534	8876658	1000	-	.	gene_id "MSTRG.86950"; transcript_id "MSTRG.86950.300"; exon_number "15";
chr19	StringTie	exon	8882331	8882366	1000	-	.	gene_id "MSTRG.86950"; transcript_id "MSTRG.86950.300"; exon_number "16";
chr19	StringTie	exon	8882697	8882869	1000	-	.	gene_id "MSTRG.86950"; transcript_id "MSTRG.86950.300"; exon_number "17";
chr19	StringTie	exon	8883466	8883533	1000	-	.	gene_id "MSTRG.86950"; transcript_id "MSTRG.86950.300"; exon_number "18";
chr19	StringTie	exon	8883741	8883862	1000	-	.	gene_id "MSTRG.86950"; transcript_id "MSTRG.86950.300"; exon_number "19";
chr19	StringTie	exon	8884959	8885024	1000	-	.	gene_id "MSTRG.86950"; transcript_id "MSTRG.86950.300"; exon_number "20";
chr19	StringTie	exon	8885278	8885313	1000	-	.	gene_id "MSTRG.86950"; transcript_id "MSTRG.86950.300"; exon_number "21";
chr19	StringTie	exon	8885645	8885817	1000	-	.	gene_id "MSTRG.86950"; transcript_id "MSTRG.86950.300"; exon_number "22";
chr19	StringTie	exon	8886022	8886080	1000	-	.	gene_id "MSTRG.86950"; transcript_id "MSTRG.86950.300"; exon_number "23";
chr19	StringTie	transcript	8848840	8886512	1000	-	.	gene_id "MSTRG.86950"; transcript_id "MSTRG.86950.301";
chr19	StringTie	exon	8848840	8849030	1000	-	.	gene_id "MSTRG.86950"; transcript_id "MSTRG.86950.301"; exon_number "1";
chr19	StringTie	exon	8855974	8856140	1000	-	.	gene_id "MSTRG.86950"; transcript_id "MSTRG.86950.301"; exon_number "2";
chr19	StringTie	exon	8858204	8858271	1000	-	.	gene_id "MSTRG.86950"; transcript_id "MSTRG.86950.301"; exon_number "3";
chr19	StringTie	exon	8858600	8858751	1000	-	.	gene_id "MSTRG.86950"; transcript_id "MSTRG.86950.301"; exon_number "4";
chr19	StringTie	exon	8861000	8861148	1000	-	.	gene_id "MSTRG.86950"; transcript_id "MSTRG.86950.301"; exon_number "5";
chr19	StringTie	exon	8862873	8862940	1000	-	.	gene_id "MSTRG.86950"; transcript_id "MSTRG.86950.301"; exon_number "6";
chr19	StringTie	exon	8863296	8863426	1000	-	.	gene_id "MSTRG.86950"; transcript_id "MSTRG.86950.301"; exon_number "7";
chr19	StringTie	exon	8865584	8865756	1000	-	.	gene_id "MSTRG.86950"; transcript_id "MSTRG.86950.301"; exon_number "8";
chr19	StringTie	exon	8865905	8865972	1000	-	.	gene_id "MSTRG.86950"; transcript_id "MSTRG.86950.301"; exon_number "9";
chr19	StringTie	exon	8866063	8866184	1000	-	.	gene_id "MSTRG.86950"; transcript_id "MSTRG.86950.301"; exon_number "10";
chr19	StringTie	exon	8866964	8867014	1000	-	.	gene_id "MSTRG.86950"; transcript_id "MSTRG.86950.301"; exon_number "11";
chr19	StringTie	exon	8868541	8868576	1000	-	.	gene_id "MSTRG.86950"; transcript_id "MSTRG.86950.301"; exon_number "12";
chr19	StringTie	exon	8871481	8871653	1000	-	.	gene_id "MSTRG.86950"; transcript_id "MSTRG.86950.301"; exon_number "13";
chr19	StringTie	exon	8876369	8876436	1000	-	.	gene_id "MSTRG.86950"; transcript_id "MSTRG.86950.301"; exon_number "14";
chr19	StringTie	exon	8876534	8876658	1000	-	.	gene_id "MSTRG.86950"; transcript_id "MSTRG.86950.301"; exon_number "15";
chr19	StringTie	exon	8882331	8882366	1000	-	.	gene_id "MSTRG.86950"; transcript_id "MSTRG.86950.301"; exon_number "16";
chr19	StringTie	exon	8882697	8882869	1000	-	.	gene_id "MSTRG.86950"; transcript_id "MSTRG.86950.301"; exon_number "17";
chr19	StringTie	exon	8883466	8883533	1000	-	.	gene_id "MSTRG.86950"; transcript_id "MSTRG.86950.301"; exon_number "18";
chr19	StringTie	exon	8883741	8883862	1000	-	.	gene_id "MSTRG.86950"; transcript_id "MSTRG.86950.301"; exon_number "19";
chr19	StringTie	exon	8884959	8885024	1000	-	.	gene_id "MSTRG.86950"; transcript_id "MSTRG.86950.301"; exon_number "20";
chr19	StringTie	exon	8885278	8885313	1000	-	.	gene_id "MSTRG.86950"; transcript_id "MSTRG.86950.301"; exon_number "21";
chr19	StringTie	exon	8885645	8885817	1000	-	.	gene_id "MSTRG.86950"; transcript_id "MSTRG.86950.301"; exon_number "22";
chr19	StringTie	exon	8886442	8886512	1000	-	.	gene_id "MSTRG.86950"; transcript_id "MSTRG.86950.301"; exon_number "23";
chr19	StringTie	transcript	8848840	8896097	1000	-	.	gene_id "MSTRG.86950"; transcript_id "MSTRG.86950.302";
chr19	StringTie	exon	8848840	8849030	1000	-	.	gene_id "MSTRG.86950"; transcript_id "MSTRG.86950.302"; exon_number "1";
chr19	StringTie	exon	8851276	8851355	1000	-	.	gene_id "MSTRG.86950"; transcript_id "MSTRG.86950.302"; exon_number "2";
chr19	StringTie	exon	8851678	8851719	1000	-	.	gene_id "MSTRG.86950"; transcript_id "MSTRG.86950.302"; exon_number "3";
chr19	StringTie	exon	8855974	8856140	1000	-	.	gene_id "MSTRG.86950"; transcript_id "MSTRG.86950.302"; exon_number "4";
chr19	StringTie	exon	8858204	8858271	1000	-	.	gene_id "MSTRG.86950"; transcript_id "MSTRG.86950.302"; exon_number "5";
chr19	StringTie	exon	8858600	8858751	1000	-	.	gene_id "MSTRG.86950"; transcript_id "MSTRG.86950.302"; exon_number "6";
chr19	StringTie	exon	8861000	8861148	1000	-	.	gene_id "MSTRG.86950"; transcript_id "MSTRG.86950.302"; exon_number "7";
chr19	StringTie	exon	8862873	8862940	1000	-	.	gene_id "MSTRG.86950"; transcript_id "MSTRG.86950.302"; exon_number "8";
chr19	StringTie	exon	8863296	8863426	1000	-	.	gene_id "MSTRG.86950"; transcript_id "MSTRG.86950.302"; exon_number "9";
chr19	StringTie	exon	8865584	8865756	1000	-	.	gene_id "MSTRG.86950"; transcript_id "MSTRG.86950.302"; exon_number "10";
chr19	StringTie	exon	8865905	8865972	1000	-	.	gene_id "MSTRG.86950"; transcript_id "MSTRG.86950.302"; exon_number "11";
chr19	StringTie	exon	8866063	8866184	1000	-	.	gene_id "MSTRG.86950"; transcript_id "MSTRG.86950.302"; exon_number "12";
chr19	StringTie	exon	8871481	8871653	1000	-	.	gene_id "MSTRG.86950"; transcript_id "MSTRG.86950.302"; exon_number "13";
chr19	StringTie	exon	8876369	8876436	1000	-	.	gene_id "MSTRG.86950"; transcript_id "MSTRG.86950.302"; exon_number "14";
chr19	StringTie	exon	8876534	8876658	1000	-	.	gene_id "MSTRG.86950"; transcript_id "MSTRG.86950.302"; exon_number "15";
chr19	StringTie	exon	8882331	8882366	1000	-	.	gene_id "MSTRG.86950"; transcript_id "MSTRG.86950.302"; exon_number "16";
chr19	StringTie	exon	8888716	8888888	1000	-	.	gene_id "MSTRG.86950"; transcript_id "MSTRG.86950.302"; exon_number "17";
chr19	StringTie	exon	8889471	8889538	1000	-	.	gene_id "MSTRG.86950"; transcript_id "MSTRG.86950.302"; exon_number "18";
chr19	StringTie	exon	8889766	8889890	1000	-	.	gene_id "MSTRG.86950"; transcript_id "MSTRG.86950.302"; exon_number "19";
chr19	StringTie	exon	8891155	8891220	1000	-	.	gene_id "MSTRG.86950"; transcript_id "MSTRG.86950.302"; exon_number "20";
chr19	StringTie	exon	8891477	8891512	1000	-	.	gene_id "MSTRG.86950"; transcript_id "MSTRG.86950.302"; exon_number "21";
chr19	StringTie	exon	8891825	8891997	1000	-	.	gene_id "MSTRG.86950"; transcript_id "MSTRG.86950.302"; exon_number "22";
chr19	StringTie	exon	8892617	8892684	1000	-	.	gene_id "MSTRG.86950"; transcript_id "MSTRG.86950.302"; exon_number "23";
chr19	StringTie	exon	8892890	8893014	1000	-	.	gene_id "MSTRG.86950"; transcript_id "MSTRG.86950.302"; exon_number "24";
chr19	StringTie	exon	8894193	8894258	1000	-	.	gene_id "MSTRG.86950"; transcript_id "MSTRG.86950.302"; exon_number "25";
chr19	StringTie	exon	8894518	8894553	1000	-	.	gene_id "MSTRG.86950"; transcript_id "MSTRG.86950.302"; exon_number "26";
chr19	StringTie	exon	8894883	8895055	1000	-	.	gene_id "MSTRG.86950"; transcript_id "MSTRG.86950.302"; exon_number "27";
chr19	StringTie	exon	8895668	8895735	1000	-	.	gene_id "MSTRG.86950"; transcript_id "MSTRG.86950.302"; exon_number "28";
chr19	StringTie	exon	8895966	8896097	1000	-	.	gene_id "MSTRG.86950"; transcript_id "MSTRG.86950.302"; exon_number "29";
chr19	StringTie	transcript	8848840	8904033	1000	-	.	gene_id "MSTRG.86950"; transcript_id "MSTRG.86950.303";
chr19	StringTie	exon	8848840	8849030	1000	-	.	gene_id "MSTRG.86950"; transcript_id "MSTRG.86950.303"; exon_number "1";
chr19	StringTie	exon	8851276	8851355	1000	-	.	gene_id "MSTRG.86950"; transcript_id "MSTRG.86950.303"; exon_number "2";
chr19	StringTie	exon	8851678	8851719	1000	-	.	gene_id "MSTRG.86950"; transcript_id "MSTRG.86950.303"; exon_number "3";
chr19	StringTie	exon	8855974	8856140	1000	-	.	gene_id "MSTRG.86950"; transcript_id "MSTRG.86950.303"; exon_number "4";
chr19	StringTie	exon	8858204	8858271	1000	-	.	gene_id "MSTRG.86950"; transcript_id "MSTRG.86950.303"; exon_number "5";
chr19	StringTie	exon	8858600	8858751	1000	-	.	gene_id "MSTRG.86950"; transcript_id "MSTRG.86950.303"; exon_number "6";
chr19	StringTie	exon	8861000	8861148	1000	-	.	gene_id "MSTRG.86950"; transcript_id "MSTRG.86950.303"; exon_number "7";
chr19	StringTie	exon	8862873	8862940	1000	-	.	gene_id "MSTRG.86950"; transcript_id "MSTRG.86950.303"; exon_number "8";
chr19	StringTie	exon	8863296	8863426	1000	-	.	gene_id "MSTRG.86950"; transcript_id "MSTRG.86950.303"; exon_number "9";
chr19	StringTie	exon	8865584	8865756	1000	-	.	gene_id "MSTRG.86950"; transcript_id "MSTRG.86950.303"; exon_number "10";
chr19	StringTie	exon	8865905	8865972	1000	-	.	gene_id "MSTRG.86950"; transcript_id "MSTRG.86950.303"; exon_number "11";
chr19	StringTie	exon	8866063	8866184	1000	-	.	gene_id "MSTRG.86950"; transcript_id "MSTRG.86950.303"; exon_number "12";
chr19	StringTie	exon	8866964	8867014	1000	-	.	gene_id "MSTRG.86950"; transcript_id "MSTRG.86950.303"; exon_number "13";
chr19	StringTie	exon	8871481	8871653	1000	-	.	gene_id "MSTRG.86950"; transcript_id "MSTRG.86950.303"; exon_number "14";
chr19	StringTie	exon	8876369	8876658	1000	-	.	gene_id "MSTRG.86950"; transcript_id "MSTRG.86950.303"; exon_number "15";
chr19	StringTie	exon	8882331	8882366	1000	-	.	gene_id "MSTRG.86950"; transcript_id "MSTRG.86950.303"; exon_number "16";
chr19	StringTie	exon	8882697	8882869	1000	-	.	gene_id "MSTRG.86950"; transcript_id "MSTRG.86950.303"; exon_number "17";
chr19	StringTie	exon	8883466	8883533	1000	-	.	gene_id "MSTRG.86950"; transcript_id "MSTRG.86950.303"; exon_number "18";
chr19	StringTie	exon	8883741	8883862	1000	-	.	gene_id "MSTRG.86950"; transcript_id "MSTRG.86950.303"; exon_number "19";
chr19	StringTie	exon	8896811	8897168	1000	-	.	gene_id "MSTRG.86950"; transcript_id "MSTRG.86950.303"; exon_number "20";
chr19	StringTie	exon	8897497	8897669	1000	-	.	gene_id "MSTRG.86950"; transcript_id "MSTRG.86950.303"; exon_number "21";
chr19	StringTie	exon	8898591	8898658	1000	-	.	gene_id "MSTRG.86950"; transcript_id "MSTRG.86950.303"; exon_number "22";
chr19	StringTie	exon	8898912	8899036	1000	-	.	gene_id "MSTRG.86950"; transcript_id "MSTRG.86950.303"; exon_number "23";
chr19	StringTie	exon	8899972	8900037	1000	-	.	gene_id "MSTRG.86950"; transcript_id "MSTRG.86950.303"; exon_number "24";
chr19	StringTie	exon	8900295	8900330	1000	-	.	gene_id "MSTRG.86950"; transcript_id "MSTRG.86950.303"; exon_number "25";
chr19	StringTie	exon	8900646	8900818	1000	-	.	gene_id "MSTRG.86950"; transcript_id "MSTRG.86950.303"; exon_number "26";
chr19	StringTie	exon	8901792	8901859	1000	-	.	gene_id "MSTRG.86950"; transcript_id "MSTRG.86950.303"; exon_number "27";
chr19	StringTie	exon	8902098	8902222	1000	-	.	gene_id "MSTRG.86950"; transcript_id "MSTRG.86950.303"; exon_number "28";
chr19	StringTie	exon	8903169	8903234	1000	-	.	gene_id "MSTRG.86950"; transcript_id "MSTRG.86950.303"; exon_number "29";
chr19	StringTie	exon	8903493	8903528	1000	-	.	gene_id "MSTRG.86950"; transcript_id "MSTRG.86950.303"; exon_number "30";
chr19	StringTie	exon	8903856	8904033	1000	-	.	gene_id "MSTRG.86950"; transcript_id "MSTRG.86950.303"; exon_number "31";
chr19	StringTie	transcript	8848840	8896190	1000	-	.	gene_id "MSTRG.86950"; transcript_id "MSTRG.86950.304";
chr19	StringTie	exon	8848840	8849030	1000	-	.	gene_id "MSTRG.86950"; transcript_id "MSTRG.86950.304"; exon_number "1";
chr19	StringTie	exon	8851276	8851355	1000	-	.	gene_id "MSTRG.86950"; transcript_id "MSTRG.86950.304"; exon_number "2";
chr19	StringTie	exon	8851678	8851719	1000	-	.	gene_id "MSTRG.86950"; transcript_id "MSTRG.86950.304"; exon_number "3";
chr19	StringTie	exon	8855974	8856140	1000	-	.	gene_id "MSTRG.86950"; transcript_id "MSTRG.86950.304"; exon_number "4";
chr19	StringTie	exon	8858204	8858271	1000	-	.	gene_id "MSTRG.86950"; transcript_id "MSTRG.86950.304"; exon_number "5";
chr19	StringTie	exon	8858600	8858751	1000	-	.	gene_id "MSTRG.86950"; transcript_id "MSTRG.86950.304"; exon_number "6";
chr19	StringTie	exon	8861000	8861148	1000	-	.	gene_id "MSTRG.86950"; transcript_id "MSTRG.86950.304"; exon_number "7";
chr19	StringTie	exon	8862873	8862940	1000	-	.	gene_id "MSTRG.86950"; transcript_id "MSTRG.86950.304"; exon_number "8";
chr19	StringTie	exon	8863296	8863426	1000	-	.	gene_id "MSTRG.86950"; transcript_id "MSTRG.86950.304"; exon_number "9";
chr19	StringTie	exon	8865584	8865756	1000	-	.	gene_id "MSTRG.86950"; transcript_id "MSTRG.86950.304"; exon_number "10";
chr19	StringTie	exon	8865905	8865972	1000	-	.	gene_id "MSTRG.86950"; transcript_id "MSTRG.86950.304"; exon_number "11";
chr19	StringTie	exon	8866063	8866184	1000	-	.	gene_id "MSTRG.86950"; transcript_id "MSTRG.86950.304"; exon_number "12";
chr19	StringTie	exon	8866964	8867014	1000	-	.	gene_id "MSTRG.86950"; transcript_id "MSTRG.86950.304"; exon_number "13";
chr19	StringTie	exon	8868541	8868576	1000	-	.	gene_id "MSTRG.86950"; transcript_id "MSTRG.86950.304"; exon_number "14";
chr19	StringTie	exon	8871481	8871653	1000	-	.	gene_id "MSTRG.86950"; transcript_id "MSTRG.86950.304"; exon_number "15";
chr19	StringTie	exon	8876369	8876431	1000	-	.	gene_id "MSTRG.86950"; transcript_id "MSTRG.86950.304"; exon_number "16";
chr19	StringTie	exon	8886442	8886509	1000	-	.	gene_id "MSTRG.86950"; transcript_id "MSTRG.86950.304"; exon_number "17";
chr19	StringTie	exon	8886736	8886860	1000	-	.	gene_id "MSTRG.86950"; transcript_id "MSTRG.86950.304"; exon_number "18";
chr19	StringTie	exon	8888022	8888087	1000	-	.	gene_id "MSTRG.86950"; transcript_id "MSTRG.86950.304"; exon_number "19";
chr19	StringTie	exon	8888349	8888384	1000	-	.	gene_id "MSTRG.86950"; transcript_id "MSTRG.86950.304"; exon_number "20";
chr19	StringTie	exon	8888716	8888888	1000	-	.	gene_id "MSTRG.86950"; transcript_id "MSTRG.86950.304"; exon_number "21";
chr19	StringTie	exon	8889471	8889538	1000	-	.	gene_id "MSTRG.86950"; transcript_id "MSTRG.86950.304"; exon_number "22";
chr19	StringTie	exon	8889766	8889890	1000	-	.	gene_id "MSTRG.86950"; transcript_id "MSTRG.86950.304"; exon_number "23";
chr19	StringTie	exon	8891155	8891220	1000	-	.	gene_id "MSTRG.86950"; transcript_id "MSTRG.86950.304"; exon_number "24";
chr19	StringTie	exon	8891477	8891512	1000	-	.	gene_id "MSTRG.86950"; transcript_id "MSTRG.86950.304"; exon_number "25";
chr19	StringTie	exon	8891825	8891997	1000	-	.	gene_id "MSTRG.86950"; transcript_id "MSTRG.86950.304"; exon_number "26";
chr19	StringTie	exon	8892617	8892684	1000	-	.	gene_id "MSTRG.86950"; transcript_id "MSTRG.86950.304"; exon_number "27";
chr19	StringTie	exon	8892890	8893014	1000	-	.	gene_id "MSTRG.86950"; transcript_id "MSTRG.86950.304"; exon_number "28";
chr19	StringTie	exon	8894518	8894553	1000	-	.	gene_id "MSTRG.86950"; transcript_id "MSTRG.86950.304"; exon_number "29";
chr19	StringTie	exon	8894883	8895055	1000	-	.	gene_id "MSTRG.86950"; transcript_id "MSTRG.86950.304"; exon_number "30";
chr19	StringTie	exon	8895668	8895735	1000	-	.	gene_id "MSTRG.86950"; transcript_id "MSTRG.86950.304"; exon_number "31";
chr19	StringTie	exon	8895966	8896190	1000	-	.	gene_id "MSTRG.86950"; transcript_id "MSTRG.86950.304"; exon_number "32";
chr19	StringTie	transcript	8848840	8895058	1000	-	.	gene_id "MSTRG.86950"; transcript_id "MSTRG.86950.305";
chr19	StringTie	exon	8848840	8849030	1000	-	.	gene_id "MSTRG.86950"; transcript_id "MSTRG.86950.305"; exon_number "1";
chr19	StringTie	exon	8851276	8851355	1000	-	.	gene_id "MSTRG.86950"; transcript_id "MSTRG.86950.305"; exon_number "2";
chr19	StringTie	exon	8851678	8851719	1000	-	.	gene_id "MSTRG.86950"; transcript_id "MSTRG.86950.305"; exon_number "3";
chr19	StringTie	exon	8855974	8856140	1000	-	.	gene_id "MSTRG.86950"; transcript_id "MSTRG.86950.305"; exon_number "4";
chr19	StringTie	exon	8858204	8858271	1000	-	.	gene_id "MSTRG.86950"; transcript_id "MSTRG.86950.305"; exon_number "5";
chr19	StringTie	exon	8858600	8858750	1000	-	.	gene_id "MSTRG.86950"; transcript_id "MSTRG.86950.305"; exon_number "6";
chr19	StringTie	exon	8861000	8861148	1000	-	.	gene_id "MSTRG.86950"; transcript_id "MSTRG.86950.305"; exon_number "7";
chr19	StringTie	exon	8862873	8862940	1000	-	.	gene_id "MSTRG.86950"; transcript_id "MSTRG.86950.305"; exon_number "8";
chr19	StringTie	exon	8863296	8863426	1000	-	.	gene_id "MSTRG.86950"; transcript_id "MSTRG.86950.305"; exon_number "9";
chr19	StringTie	exon	8865584	8865756	1000	-	.	gene_id "MSTRG.86950"; transcript_id "MSTRG.86950.305"; exon_number "10";
chr19	StringTie	exon	8865905	8865972	1000	-	.	gene_id "MSTRG.86950"; transcript_id "MSTRG.86950.305"; exon_number "11";
chr19	StringTie	exon	8866063	8866184	1000	-	.	gene_id "MSTRG.86950"; transcript_id "MSTRG.86950.305"; exon_number "12";
chr19	StringTie	exon	8866964	8867014	1000	-	.	gene_id "MSTRG.86950"; transcript_id "MSTRG.86950.305"; exon_number "13";
chr19	StringTie	exon	8868541	8868576	1000	-	.	gene_id "MSTRG.86950"; transcript_id "MSTRG.86950.305"; exon_number "14";
chr19	StringTie	exon	8871481	8871653	1000	-	.	gene_id "MSTRG.86950"; transcript_id "MSTRG.86950.305"; exon_number "15";
chr19	StringTie	exon	8876369	8876436	1000	-	.	gene_id "MSTRG.86950"; transcript_id "MSTRG.86950.305"; exon_number "16";
chr19	StringTie	exon	8876534	8876658	1000	-	.	gene_id "MSTRG.86950"; transcript_id "MSTRG.86950.305"; exon_number "17";
chr19	StringTie	exon	8882331	8882366	1000	-	.	gene_id "MSTRG.86950"; transcript_id "MSTRG.86950.305"; exon_number "18";
chr19	StringTie	exon	8882697	8882869	1000	-	.	gene_id "MSTRG.86950"; transcript_id "MSTRG.86950.305"; exon_number "19";
chr19	StringTie	exon	8883466	8883533	1000	-	.	gene_id "MSTRG.86950"; transcript_id "MSTRG.86950.305"; exon_number "20";
chr19	StringTie	exon	8883741	8883862	1000	-	.	gene_id "MSTRG.86950"; transcript_id "MSTRG.86950.305"; exon_number "21";
chr19	StringTie	exon	8884959	8885024	1000	-	.	gene_id "MSTRG.86950"; transcript_id "MSTRG.86950.305"; exon_number "22";
chr19	StringTie	exon	8885278	8885313	1000	-	.	gene_id "MSTRG.86950"; transcript_id "MSTRG.86950.305"; exon_number "23";
chr19	StringTie	exon	8885645	8885817	1000	-	.	gene_id "MSTRG.86950"; transcript_id "MSTRG.86950.305"; exon_number "24";
chr19	StringTie	exon	8886442	8886509	1000	-	.	gene_id "MSTRG.86950"; transcript_id "MSTRG.86950.305"; exon_number "25";
chr19	StringTie	exon	8886736	8886860	1000	-	.	gene_id "MSTRG.86950"; transcript_id "MSTRG.86950.305"; exon_number "26";
chr19	StringTie	exon	8888022	8888087	1000	-	.	gene_id "MSTRG.86950"; transcript_id "MSTRG.86950.305"; exon_number "27";
chr19	StringTie	exon	8888349	8888384	1000	-	.	gene_id "MSTRG.86950"; transcript_id "MSTRG.86950.305"; exon_number "28";
chr19	StringTie	exon	8888716	8888888	1000	-	.	gene_id "MSTRG.86950"; transcript_id "MSTRG.86950.305"; exon_number "29";
chr19	StringTie	exon	8889471	8889538	1000	-	.	gene_id "MSTRG.86950"; transcript_id "MSTRG.86950.305"; exon_number "30";
chr19	StringTie	exon	8889766	8889890	1000	-	.	gene_id "MSTRG.86950"; transcript_id "MSTRG.86950.305"; exon_number "31";
chr19	StringTie	exon	8891155	8891220	1000	-	.	gene_id "MSTRG.86950"; transcript_id "MSTRG.86950.305"; exon_number "32";
chr19	StringTie	exon	8891477	8891512	1000	-	.	gene_id "MSTRG.86950"; transcript_id "MSTRG.86950.305"; exon_number "33";
chr19	StringTie	exon	8891825	8891997	1000	-	.	gene_id "MSTRG.86950"; transcript_id "MSTRG.86950.305"; exon_number "34";
chr19	StringTie	exon	8892617	8892684	1000	-	.	gene_id "MSTRG.86950"; transcript_id "MSTRG.86950.305"; exon_number "35";
chr19	StringTie	exon	8892890	8893014	1000	-	.	gene_id "MSTRG.86950"; transcript_id "MSTRG.86950.305"; exon_number "36";
chr19	StringTie	exon	8894518	8894553	1000	-	.	gene_id "MSTRG.86950"; transcript_id "MSTRG.86950.305"; exon_number "37";
chr19	StringTie	exon	8894883	8895058	1000	-	.	gene_id "MSTRG.86950"; transcript_id "MSTRG.86950.305"; exon_number "38";
chr19	StringTie	transcript	8848840	8906904	1000	-	.	gene_id "MSTRG.86950"; transcript_id "MSTRG.86950.306";
chr19	StringTie	exon	8848840	8849030	1000	-	.	gene_id "MSTRG.86950"; transcript_id "MSTRG.86950.306"; exon_number "1";
chr19	StringTie	exon	8851276	8851355	1000	-	.	gene_id "MSTRG.86950"; transcript_id "MSTRG.86950.306"; exon_number "2";
chr19	StringTie	exon	8851678	8851719	1000	-	.	gene_id "MSTRG.86950"; transcript_id "MSTRG.86950.306"; exon_number "3";
chr19	StringTie	exon	8855974	8856140	1000	-	.	gene_id "MSTRG.86950"; transcript_id "MSTRG.86950.306"; exon_number "4";
chr19	StringTie	exon	8858204	8858271	1000	-	.	gene_id "MSTRG.86950"; transcript_id "MSTRG.86950.306"; exon_number "5";
chr19	StringTie	exon	8858600	8858751	1000	-	.	gene_id "MSTRG.86950"; transcript_id "MSTRG.86950.306"; exon_number "6";
chr19	StringTie	exon	8861000	8861148	1000	-	.	gene_id "MSTRG.86950"; transcript_id "MSTRG.86950.306"; exon_number "7";
chr19	StringTie	exon	8862873	8862940	1000	-	.	gene_id "MSTRG.86950"; transcript_id "MSTRG.86950.306"; exon_number "8";
chr19	StringTie	exon	8863296	8863426	1000	-	.	gene_id "MSTRG.86950"; transcript_id "MSTRG.86950.306"; exon_number "9";
chr19	StringTie	exon	8865584	8865756	1000	-	.	gene_id "MSTRG.86950"; transcript_id "MSTRG.86950.306"; exon_number "10";
chr19	StringTie	exon	8865905	8865972	1000	-	.	gene_id "MSTRG.86950"; transcript_id "MSTRG.86950.306"; exon_number "11";
chr19	StringTie	exon	8866063	8866184	1000	-	.	gene_id "MSTRG.86950"; transcript_id "MSTRG.86950.306"; exon_number "12";
chr19	StringTie	exon	8866964	8867014	1000	-	.	gene_id "MSTRG.86950"; transcript_id "MSTRG.86950.306"; exon_number "13";
chr19	StringTie	exon	8868541	8868576	1000	-	.	gene_id "MSTRG.86950"; transcript_id "MSTRG.86950.306"; exon_number "14";
chr19	StringTie	exon	8871481	8871653	1000	-	.	gene_id "MSTRG.86950"; transcript_id "MSTRG.86950.306"; exon_number "15";
chr19	StringTie	exon	8876369	8876436	1000	-	.	gene_id "MSTRG.86950"; transcript_id "MSTRG.86950.306"; exon_number "16";
chr19	StringTie	exon	8876534	8876658	1000	-	.	gene_id "MSTRG.86950"; transcript_id "MSTRG.86950.306"; exon_number "17";
chr19	StringTie	exon	8882697	8882869	1000	-	.	gene_id "MSTRG.86950"; transcript_id "MSTRG.86950.306"; exon_number "18";
chr19	StringTie	exon	8883466	8883533	1000	-	.	gene_id "MSTRG.86950"; transcript_id "MSTRG.86950.306"; exon_number "19";
chr19	StringTie	exon	8883741	8883862	1000	-	.	gene_id "MSTRG.86950"; transcript_id "MSTRG.86950.306"; exon_number "20";
chr19	StringTie	exon	8884959	8885024	1000	-	.	gene_id "MSTRG.86950"; transcript_id "MSTRG.86950.306"; exon_number "21";
chr19	StringTie	exon	8885278	8885313	1000	-	.	gene_id "MSTRG.86950"; transcript_id "MSTRG.86950.306"; exon_number "22";
chr19	StringTie	exon	8885645	8885817	1000	-	.	gene_id "MSTRG.86950"; transcript_id "MSTRG.86950.306"; exon_number "23";
chr19	StringTie	exon	8886442	8886509	1000	-	.	gene_id "MSTRG.86950"; transcript_id "MSTRG.86950.306"; exon_number "24";
chr19	StringTie	exon	8886736	8886860	1000	-	.	gene_id "MSTRG.86950"; transcript_id "MSTRG.86950.306"; exon_number "25";
chr19	StringTie	exon	8888022	8888087	1000	-	.	gene_id "MSTRG.86950"; transcript_id "MSTRG.86950.306"; exon_number "26";
chr19	StringTie	exon	8888349	8888384	1000	-	.	gene_id "MSTRG.86950"; transcript_id "MSTRG.86950.306"; exon_number "27";
chr19	StringTie	exon	8888716	8888888	1000	-	.	gene_id "MSTRG.86950"; transcript_id "MSTRG.86950.306"; exon_number "28";
chr19	StringTie	exon	8889471	8889538	1000	-	.	gene_id "MSTRG.86950"; transcript_id "MSTRG.86950.306"; exon_number "29";
chr19	StringTie	exon	8889766	8889890	1000	-	.	gene_id "MSTRG.86950"; transcript_id "MSTRG.86950.306"; exon_number "30";
chr19	StringTie	exon	8891155	8891220	1000	-	.	gene_id "MSTRG.86950"; transcript_id "MSTRG.86950.306"; exon_number "31";
chr19	StringTie	exon	8891477	8891512	1000	-	.	gene_id "MSTRG.86950"; transcript_id "MSTRG.86950.306"; exon_number "32";
chr19	StringTie	exon	8891825	8891997	1000	-	.	gene_id "MSTRG.86950"; transcript_id "MSTRG.86950.306"; exon_number "33";
chr19	StringTie	exon	8892617	8892684	1000	-	.	gene_id "MSTRG.86950"; transcript_id "MSTRG.86950.306"; exon_number "34";
chr19	StringTie	exon	8892890	8893014	1000	-	.	gene_id "MSTRG.86950"; transcript_id "MSTRG.86950.306"; exon_number "35";
chr19	StringTie	exon	8894193	8894258	1000	-	.	gene_id "MSTRG.86950"; transcript_id "MSTRG.86950.306"; exon_number "36";
chr19	StringTie	exon	8894518	8894553	1000	-	.	gene_id "MSTRG.86950"; transcript_id "MSTRG.86950.306"; exon_number "37";
chr19	StringTie	exon	8906670	8906904	1000	-	.	gene_id "MSTRG.86950"; transcript_id "MSTRG.86950.306"; exon_number "38";
chr19	StringTie	transcript	8848840	8896097	1000	-	.	gene_id "MSTRG.86950"; transcript_id "MSTRG.86950.307";
chr19	StringTie	exon	8848840	8849030	1000	-	.	gene_id "MSTRG.86950"; transcript_id "MSTRG.86950.307"; exon_number "1";
chr19	StringTie	exon	8851276	8851355	1000	-	.	gene_id "MSTRG.86950"; transcript_id "MSTRG.86950.307"; exon_number "2";
chr19	StringTie	exon	8851678	8851719	1000	-	.	gene_id "MSTRG.86950"; transcript_id "MSTRG.86950.307"; exon_number "3";
chr19	StringTie	exon	8855974	8856140	1000	-	.	gene_id "MSTRG.86950"; transcript_id "MSTRG.86950.307"; exon_number "4";
chr19	StringTie	exon	8858204	8858271	1000	-	.	gene_id "MSTRG.86950"; transcript_id "MSTRG.86950.307"; exon_number "5";
chr19	StringTie	exon	8858600	8858751	1000	-	.	gene_id "MSTRG.86950"; transcript_id "MSTRG.86950.307"; exon_number "6";
chr19	StringTie	exon	8861000	8861148	1000	-	.	gene_id "MSTRG.86950"; transcript_id "MSTRG.86950.307"; exon_number "7";
chr19	StringTie	exon	8862873	8862940	1000	-	.	gene_id "MSTRG.86950"; transcript_id "MSTRG.86950.307"; exon_number "8";
chr19	StringTie	exon	8863296	8863426	1000	-	.	gene_id "MSTRG.86950"; transcript_id "MSTRG.86950.307"; exon_number "9";
chr19	StringTie	exon	8865584	8865756	1000	-	.	gene_id "MSTRG.86950"; transcript_id "MSTRG.86950.307"; exon_number "10";
chr19	StringTie	exon	8865905	8865972	1000	-	.	gene_id "MSTRG.86950"; transcript_id "MSTRG.86950.307"; exon_number "11";
chr19	StringTie	exon	8866063	8866184	1000	-	.	gene_id "MSTRG.86950"; transcript_id "MSTRG.86950.307"; exon_number "12";
chr19	StringTie	exon	8866964	8867014	1000	-	.	gene_id "MSTRG.86950"; transcript_id "MSTRG.86950.307"; exon_number "13";
chr19	StringTie	exon	8868541	8868576	1000	-	.	gene_id "MSTRG.86950"; transcript_id "MSTRG.86950.307"; exon_number "14";
chr19	StringTie	exon	8871481	8871653	1000	-	.	gene_id "MSTRG.86950"; transcript_id "MSTRG.86950.307"; exon_number "15";
chr19	StringTie	exon	8876369	8876436	1000	-	.	gene_id "MSTRG.86950"; transcript_id "MSTRG.86950.307"; exon_number "16";
chr19	StringTie	exon	8876534	8876658	1000	-	.	gene_id "MSTRG.86950"; transcript_id "MSTRG.86950.307"; exon_number "17";
chr19	StringTie	exon	8882331	8882366	1000	-	.	gene_id "MSTRG.86950"; transcript_id "MSTRG.86950.307"; exon_number "18";
chr19	StringTie	exon	8882697	8882869	1000	-	.	gene_id "MSTRG.86950"; transcript_id "MSTRG.86950.307"; exon_number "19";
chr19	StringTie	exon	8883466	8883533	1000	-	.	gene_id "MSTRG.86950"; transcript_id "MSTRG.86950.307"; exon_number "20";
chr19	StringTie	exon	8883741	8883862	1000	-	.	gene_id "MSTRG.86950"; transcript_id "MSTRG.86950.307"; exon_number "21";
chr19	StringTie	exon	8884959	8885024	1000	-	.	gene_id "MSTRG.86950"; transcript_id "MSTRG.86950.307"; exon_number "22";
chr19	StringTie	exon	8885278	8885313	1000	-	.	gene_id "MSTRG.86950"; transcript_id "MSTRG.86950.307"; exon_number "23";
chr19	StringTie	exon	8885645	8885817	1000	-	.	gene_id "MSTRG.86950"; transcript_id "MSTRG.86950.307"; exon_number "24";
chr19	StringTie	exon	8886022	8886090	1000	-	.	gene_id "MSTRG.86950"; transcript_id "MSTRG.86950.307"; exon_number "25";
chr19	StringTie	exon	8886442	8886509	1000	-	.	gene_id "MSTRG.86950"; transcript_id "MSTRG.86950.307"; exon_number "26";
chr19	StringTie	exon	8886736	8886860	1000	-	.	gene_id "MSTRG.86950"; transcript_id "MSTRG.86950.307"; exon_number "27";
chr19	StringTie	exon	8888022	8888087	1000	-	.	gene_id "MSTRG.86950"; transcript_id "MSTRG.86950.307"; exon_number "28";
chr19	StringTie	exon	8888349	8888384	1000	-	.	gene_id "MSTRG.86950"; transcript_id "MSTRG.86950.307"; exon_number "29";
chr19	StringTie	exon	8888716	8888888	1000	-	.	gene_id "MSTRG.86950"; transcript_id "MSTRG.86950.307"; exon_number "30";
chr19	StringTie	exon	8889471	8889538	1000	-	.	gene_id "MSTRG.86950"; transcript_id "MSTRG.86950.307"; exon_number "31";
chr19	StringTie	exon	8889766	8889890	1000	-	.	gene_id "MSTRG.86950"; transcript_id "MSTRG.86950.307"; exon_number "32";
chr19	StringTie	exon	8891155	8891220	1000	-	.	gene_id "MSTRG.86950"; transcript_id "MSTRG.86950.307"; exon_number "33";
chr19	StringTie	exon	8891477	8891512	1000	-	.	gene_id "MSTRG.86950"; transcript_id "MSTRG.86950.307"; exon_number "34";
chr19	StringTie	exon	8891825	8891997	1000	-	.	gene_id "MSTRG.86950"; transcript_id "MSTRG.86950.307"; exon_number "35";
chr19	StringTie	exon	8892617	8892684	1000	-	.	gene_id "MSTRG.86950"; transcript_id "MSTRG.86950.307"; exon_number "36";
chr19	StringTie	exon	8892890	8893014	1000	-	.	gene_id "MSTRG.86950"; transcript_id "MSTRG.86950.307"; exon_number "37";
chr19	StringTie	exon	8894193	8894553	1000	-	.	gene_id "MSTRG.86950"; transcript_id "MSTRG.86950.307"; exon_number "38";
chr19	StringTie	exon	8894883	8895055	1000	-	.	gene_id "MSTRG.86950"; transcript_id "MSTRG.86950.307"; exon_number "39";
chr19	StringTie	exon	8895668	8895735	1000	-	.	gene_id "MSTRG.86950"; transcript_id "MSTRG.86950.307"; exon_number "40";
chr19	StringTie	exon	8895966	8896097	1000	-	.	gene_id "MSTRG.86950"; transcript_id "MSTRG.86950.307"; exon_number "41";
chr19	StringTie	transcript	8848840	8906846	1000	-	.	gene_id "MSTRG.86950"; transcript_id "MSTRG.86950.308";
chr19	StringTie	exon	8848840	8849030	1000	-	.	gene_id "MSTRG.86950"; transcript_id "MSTRG.86950.308"; exon_number "1";
chr19	StringTie	exon	8851276	8851355	1000	-	.	gene_id "MSTRG.86950"; transcript_id "MSTRG.86950.308"; exon_number "2";
chr19	StringTie	exon	8851678	8851719	1000	-	.	gene_id "MSTRG.86950"; transcript_id "MSTRG.86950.308"; exon_number "3";
chr19	StringTie	exon	8855974	8856140	1000	-	.	gene_id "MSTRG.86950"; transcript_id "MSTRG.86950.308"; exon_number "4";
chr19	StringTie	exon	8858204	8858271	1000	-	.	gene_id "MSTRG.86950"; transcript_id "MSTRG.86950.308"; exon_number "5";
chr19	StringTie	exon	8858600	8858751	1000	-	.	gene_id "MSTRG.86950"; transcript_id "MSTRG.86950.308"; exon_number "6";
chr19	StringTie	exon	8861000	8861148	1000	-	.	gene_id "MSTRG.86950"; transcript_id "MSTRG.86950.308"; exon_number "7";
chr19	StringTie	exon	8862873	8862940	1000	-	.	gene_id "MSTRG.86950"; transcript_id "MSTRG.86950.308"; exon_number "8";
chr19	StringTie	exon	8863296	8863426	1000	-	.	gene_id "MSTRG.86950"; transcript_id "MSTRG.86950.308"; exon_number "9";
chr19	StringTie	exon	8865584	8865756	1000	-	.	gene_id "MSTRG.86950"; transcript_id "MSTRG.86950.308"; exon_number "10";
chr19	StringTie	exon	8865905	8865967	1000	-	.	gene_id "MSTRG.86950"; transcript_id "MSTRG.86950.308"; exon_number "11";
chr19	StringTie	exon	8866063	8866184	1000	-	.	gene_id "MSTRG.86950"; transcript_id "MSTRG.86950.308"; exon_number "12";
chr19	StringTie	exon	8866964	8867014	1000	-	.	gene_id "MSTRG.86950"; transcript_id "MSTRG.86950.308"; exon_number "13";
chr19	StringTie	exon	8868541	8868576	1000	-	.	gene_id "MSTRG.86950"; transcript_id "MSTRG.86950.308"; exon_number "14";
chr19	StringTie	exon	8871481	8871653	1000	-	.	gene_id "MSTRG.86950"; transcript_id "MSTRG.86950.308"; exon_number "15";
chr19	StringTie	exon	8876369	8876436	1000	-	.	gene_id "MSTRG.86950"; transcript_id "MSTRG.86950.308"; exon_number "16";
chr19	StringTie	exon	8876534	8876658	1000	-	.	gene_id "MSTRG.86950"; transcript_id "MSTRG.86950.308"; exon_number "17";
chr19	StringTie	exon	8882331	8882366	1000	-	.	gene_id "MSTRG.86950"; transcript_id "MSTRG.86950.308"; exon_number "18";
chr19	StringTie	exon	8882697	8882869	1000	-	.	gene_id "MSTRG.86950"; transcript_id "MSTRG.86950.308"; exon_number "19";
chr19	StringTie	exon	8883466	8883533	1000	-	.	gene_id "MSTRG.86950"; transcript_id "MSTRG.86950.308"; exon_number "20";
chr19	StringTie	exon	8883741	8883862	1000	-	.	gene_id "MSTRG.86950"; transcript_id "MSTRG.86950.308"; exon_number "21";
chr19	StringTie	exon	8884959	8885024	1000	-	.	gene_id "MSTRG.86950"; transcript_id "MSTRG.86950.308"; exon_number "22";
chr19	StringTie	exon	8885278	8885313	1000	-	.	gene_id "MSTRG.86950"; transcript_id "MSTRG.86950.308"; exon_number "23";
chr19	StringTie	exon	8885645	8885817	1000	-	.	gene_id "MSTRG.86950"; transcript_id "MSTRG.86950.308"; exon_number "24";
chr19	StringTie	exon	8886442	8886509	1000	-	.	gene_id "MSTRG.86950"; transcript_id "MSTRG.86950.308"; exon_number "25";
chr19	StringTie	exon	8886736	8886860	1000	-	.	gene_id "MSTRG.86950"; transcript_id "MSTRG.86950.308"; exon_number "26";
chr19	StringTie	exon	8888022	8888087	1000	-	.	gene_id "MSTRG.86950"; transcript_id "MSTRG.86950.308"; exon_number "27";
chr19	StringTie	exon	8888349	8888384	1000	-	.	gene_id "MSTRG.86950"; transcript_id "MSTRG.86950.308"; exon_number "28";
chr19	StringTie	exon	8891825	8891997	1000	-	.	gene_id "MSTRG.86950"; transcript_id "MSTRG.86950.308"; exon_number "29";
chr19	StringTie	exon	8892617	8892684	1000	-	.	gene_id "MSTRG.86950"; transcript_id "MSTRG.86950.308"; exon_number "30";
chr19	StringTie	exon	8892890	8893014	1000	-	.	gene_id "MSTRG.86950"; transcript_id "MSTRG.86950.308"; exon_number "31";
chr19	StringTie	exon	8894193	8894258	1000	-	.	gene_id "MSTRG.86950"; transcript_id "MSTRG.86950.308"; exon_number "32";
chr19	StringTie	exon	8894518	8894553	1000	-	.	gene_id "MSTRG.86950"; transcript_id "MSTRG.86950.308"; exon_number "33";
chr19	StringTie	exon	8897497	8897669	1000	-	.	gene_id "MSTRG.86950"; transcript_id "MSTRG.86950.308"; exon_number "34";
chr19	StringTie	exon	8898591	8898658	1000	-	.	gene_id "MSTRG.86950"; transcript_id "MSTRG.86950.308"; exon_number "35";
chr19	StringTie	exon	8898912	8899036	1000	-	.	gene_id "MSTRG.86950"; transcript_id "MSTRG.86950.308"; exon_number "36";
chr19	StringTie	exon	8899972	8900037	1000	-	.	gene_id "MSTRG.86950"; transcript_id "MSTRG.86950.308"; exon_number "37";
chr19	StringTie	exon	8900295	8900330	1000	-	.	gene_id "MSTRG.86950"; transcript_id "MSTRG.86950.308"; exon_number "38";
chr19	StringTie	exon	8900646	8900818	1000	-	.	gene_id "MSTRG.86950"; transcript_id "MSTRG.86950.308"; exon_number "39";
chr19	StringTie	exon	8901792	8901859	1000	-	.	gene_id "MSTRG.86950"; transcript_id "MSTRG.86950.308"; exon_number "40";
chr19	StringTie	exon	8902098	8902222	1000	-	.	gene_id "MSTRG.86950"; transcript_id "MSTRG.86950.308"; exon_number "41";
chr19	StringTie	exon	8903169	8903234	1000	-	.	gene_id "MSTRG.86950"; transcript_id "MSTRG.86950.308"; exon_number "42";
chr19	StringTie	exon	8903493	8903528	1000	-	.	gene_id "MSTRG.86950"; transcript_id "MSTRG.86950.308"; exon_number "43";
chr19	StringTie	exon	8906670	8906846	1000	-	.	gene_id "MSTRG.86950"; transcript_id "MSTRG.86950.308"; exon_number "44";
chr19	StringTie	transcript	8848840	8906883	1000	-	.	gene_id "MSTRG.86950"; transcript_id "MSTRG.86950.309";
chr19	StringTie	exon	8848840	8849030	1000	-	.	gene_id "MSTRG.86950"; transcript_id "MSTRG.86950.309"; exon_number "1";
chr19	StringTie	exon	8851276	8851355	1000	-	.	gene_id "MSTRG.86950"; transcript_id "MSTRG.86950.309"; exon_number "2";
chr19	StringTie	exon	8851678	8851719	1000	-	.	gene_id "MSTRG.86950"; transcript_id "MSTRG.86950.309"; exon_number "3";
chr19	StringTie	exon	8855974	8856140	1000	-	.	gene_id "MSTRG.86950"; transcript_id "MSTRG.86950.309"; exon_number "4";
chr19	StringTie	exon	8858204	8858271	1000	-	.	gene_id "MSTRG.86950"; transcript_id "MSTRG.86950.309"; exon_number "5";
chr19	StringTie	exon	8858600	8858751	1000	-	.	gene_id "MSTRG.86950"; transcript_id "MSTRG.86950.309"; exon_number "6";
chr19	StringTie	exon	8861000	8861148	1000	-	.	gene_id "MSTRG.86950"; transcript_id "MSTRG.86950.309"; exon_number "7";
chr19	StringTie	exon	8862873	8862940	1000	-	.	gene_id "MSTRG.86950"; transcript_id "MSTRG.86950.309"; exon_number "8";
chr19	StringTie	exon	8863296	8863426	1000	-	.	gene_id "MSTRG.86950"; transcript_id "MSTRG.86950.309"; exon_number "9";
chr19	StringTie	exon	8865584	8865756	1000	-	.	gene_id "MSTRG.86950"; transcript_id "MSTRG.86950.309"; exon_number "10";
chr19	StringTie	exon	8865905	8865972	1000	-	.	gene_id "MSTRG.86950"; transcript_id "MSTRG.86950.309"; exon_number "11";
chr19	StringTie	exon	8866063	8866184	1000	-	.	gene_id "MSTRG.86950"; transcript_id "MSTRG.86950.309"; exon_number "12";
chr19	StringTie	exon	8866964	8867014	1000	-	.	gene_id "MSTRG.86950"; transcript_id "MSTRG.86950.309"; exon_number "13";
chr19	StringTie	exon	8868541	8868576	1000	-	.	gene_id "MSTRG.86950"; transcript_id "MSTRG.86950.309"; exon_number "14";
chr19	StringTie	exon	8871481	8871653	1000	-	.	gene_id "MSTRG.86950"; transcript_id "MSTRG.86950.309"; exon_number "15";
chr19	StringTie	exon	8876369	8876436	1000	-	.	gene_id "MSTRG.86950"; transcript_id "MSTRG.86950.309"; exon_number "16";
chr19	StringTie	exon	8876534	8876658	1000	-	.	gene_id "MSTRG.86950"; transcript_id "MSTRG.86950.309"; exon_number "17";
chr19	StringTie	exon	8882331	8882366	1000	-	.	gene_id "MSTRG.86950"; transcript_id "MSTRG.86950.309"; exon_number "18";
chr19	StringTie	exon	8882697	8882869	1000	-	.	gene_id "MSTRG.86950"; transcript_id "MSTRG.86950.309"; exon_number "19";
chr19	StringTie	exon	8883466	8883533	1000	-	.	gene_id "MSTRG.86950"; transcript_id "MSTRG.86950.309"; exon_number "20";
chr19	StringTie	exon	8883741	8883862	1000	-	.	gene_id "MSTRG.86950"; transcript_id "MSTRG.86950.309"; exon_number "21";
chr19	StringTie	exon	8884959	8885024	1000	-	.	gene_id "MSTRG.86950"; transcript_id "MSTRG.86950.309"; exon_number "22";
chr19	StringTie	exon	8885278	8885313	1000	-	.	gene_id "MSTRG.86950"; transcript_id "MSTRG.86950.309"; exon_number "23";
chr19	StringTie	exon	8885645	8885817	1000	-	.	gene_id "MSTRG.86950"; transcript_id "MSTRG.86950.309"; exon_number "24";
chr19	StringTie	exon	8886442	8886509	1000	-	.	gene_id "MSTRG.86950"; transcript_id "MSTRG.86950.309"; exon_number "25";
chr19	StringTie	exon	8886736	8886860	1000	-	.	gene_id "MSTRG.86950"; transcript_id "MSTRG.86950.309"; exon_number "26";
chr19	StringTie	exon	8888022	8888087	1000	-	.	gene_id "MSTRG.86950"; transcript_id "MSTRG.86950.309"; exon_number "27";
chr19	StringTie	exon	8888349	8888384	1000	-	.	gene_id "MSTRG.86950"; transcript_id "MSTRG.86950.309"; exon_number "28";
chr19	StringTie	exon	8888716	8888888	1000	-	.	gene_id "MSTRG.86950"; transcript_id "MSTRG.86950.309"; exon_number "29";
chr19	StringTie	exon	8889471	8889538	1000	-	.	gene_id "MSTRG.86950"; transcript_id "MSTRG.86950.309"; exon_number "30";
chr19	StringTie	exon	8889766	8889890	1000	-	.	gene_id "MSTRG.86950"; transcript_id "MSTRG.86950.309"; exon_number "31";
chr19	StringTie	exon	8891155	8891220	1000	-	.	gene_id "MSTRG.86950"; transcript_id "MSTRG.86950.309"; exon_number "32";
chr19	StringTie	exon	8891477	8891512	1000	-	.	gene_id "MSTRG.86950"; transcript_id "MSTRG.86950.309"; exon_number "33";
chr19	StringTie	exon	8891825	8891997	1000	-	.	gene_id "MSTRG.86950"; transcript_id "MSTRG.86950.309"; exon_number "34";
chr19	StringTie	exon	8892617	8892684	1000	-	.	gene_id "MSTRG.86950"; transcript_id "MSTRG.86950.309"; exon_number "35";
chr19	StringTie	exon	8892890	8893014	1000	-	.	gene_id "MSTRG.86950"; transcript_id "MSTRG.86950.309"; exon_number "36";
chr19	StringTie	exon	8894193	8894258	1000	-	.	gene_id "MSTRG.86950"; transcript_id "MSTRG.86950.309"; exon_number "37";
chr19	StringTie	exon	8894518	8894553	1000	-	.	gene_id "MSTRG.86950"; transcript_id "MSTRG.86950.309"; exon_number "38";
chr19	StringTie	exon	8894883	8895055	1000	-	.	gene_id "MSTRG.86950"; transcript_id "MSTRG.86950.309"; exon_number "39";
chr19	StringTie	exon	8895668	8895735	1000	-	.	gene_id "MSTRG.86950"; transcript_id "MSTRG.86950.309"; exon_number "40";
chr19	StringTie	exon	8895966	8896090	1000	-	.	gene_id "MSTRG.86950"; transcript_id "MSTRG.86950.309"; exon_number "41";
chr19	StringTie	exon	8896811	8896876	1000	-	.	gene_id "MSTRG.86950"; transcript_id "MSTRG.86950.309"; exon_number "42";
chr19	StringTie	exon	8897133	8897168	1000	-	.	gene_id "MSTRG.86950"; transcript_id "MSTRG.86950.309"; exon_number "43";
chr19	StringTie	exon	8897497	8897669	1000	-	.	gene_id "MSTRG.86950"; transcript_id "MSTRG.86950.309"; exon_number "44";
chr19	StringTie	exon	8898591	8898658	1000	-	.	gene_id "MSTRG.86950"; transcript_id "MSTRG.86950.309"; exon_number "45";
chr19	StringTie	exon	8898912	8899036	1000	-	.	gene_id "MSTRG.86950"; transcript_id "MSTRG.86950.309"; exon_number "46";
chr19	StringTie	exon	8899972	8900037	1000	-	.	gene_id "MSTRG.86950"; transcript_id "MSTRG.86950.309"; exon_number "47";
chr19	StringTie	exon	8900295	8900330	1000	-	.	gene_id "MSTRG.86950"; transcript_id "MSTRG.86950.309"; exon_number "48";
chr19	StringTie	exon	8906670	8906883	1000	-	.	gene_id "MSTRG.86950"; transcript_id "MSTRG.86950.309"; exon_number "49";
chr19	StringTie	transcript	8848611	8909492	1000	-	.	gene_id "MSTRG.86950"; transcript_id "MSTRG.86950.31";
chr19	StringTie	exon	8848611	8849030	1000	-	.	gene_id "MSTRG.86950"; transcript_id "MSTRG.86950.31"; exon_number "1";
chr19	StringTie	exon	8851276	8851355	1000	-	.	gene_id "MSTRG.86950"; transcript_id "MSTRG.86950.31"; exon_number "2";
chr19	StringTie	exon	8851678	8851719	1000	-	.	gene_id "MSTRG.86950"; transcript_id "MSTRG.86950.31"; exon_number "3";
chr19	StringTie	exon	8855974	8856140	1000	-	.	gene_id "MSTRG.86950"; transcript_id "MSTRG.86950.31"; exon_number "4";
chr19	StringTie	exon	8858204	8858271	1000	-	.	gene_id "MSTRG.86950"; transcript_id "MSTRG.86950.31"; exon_number "5";
chr19	StringTie	exon	8858600	8858751	1000	-	.	gene_id "MSTRG.86950"; transcript_id "MSTRG.86950.31"; exon_number "6";
chr19	StringTie	exon	8861000	8861148	1000	-	.	gene_id "MSTRG.86950"; transcript_id "MSTRG.86950.31"; exon_number "7";
chr19	StringTie	exon	8862873	8862940	1000	-	.	gene_id "MSTRG.86950"; transcript_id "MSTRG.86950.31"; exon_number "8";
chr19	StringTie	exon	8863296	8863426	1000	-	.	gene_id "MSTRG.86950"; transcript_id "MSTRG.86950.31"; exon_number "9";
chr19	StringTie	exon	8865584	8865756	1000	-	.	gene_id "MSTRG.86950"; transcript_id "MSTRG.86950.31"; exon_number "10";
chr19	StringTie	exon	8865905	8865972	1000	-	.	gene_id "MSTRG.86950"; transcript_id "MSTRG.86950.31"; exon_number "11";
chr19	StringTie	exon	8866063	8866184	1000	-	.	gene_id "MSTRG.86950"; transcript_id "MSTRG.86950.31"; exon_number "12";
chr19	StringTie	exon	8866964	8867014	1000	-	.	gene_id "MSTRG.86950"; transcript_id "MSTRG.86950.31"; exon_number "13";
chr19	StringTie	exon	8868541	8868576	1000	-	.	gene_id "MSTRG.86950"; transcript_id "MSTRG.86950.31"; exon_number "14";
chr19	StringTie	exon	8871481	8871653	1000	-	.	gene_id "MSTRG.86950"; transcript_id "MSTRG.86950.31"; exon_number "15";
chr19	StringTie	exon	8876369	8876436	1000	-	.	gene_id "MSTRG.86950"; transcript_id "MSTRG.86950.31"; exon_number "16";
chr19	StringTie	exon	8876534	8876658	1000	-	.	gene_id "MSTRG.86950"; transcript_id "MSTRG.86950.31"; exon_number "17";
chr19	StringTie	exon	8882331	8882366	1000	-	.	gene_id "MSTRG.86950"; transcript_id "MSTRG.86950.31"; exon_number "18";
chr19	StringTie	exon	8888716	8888888	1000	-	.	gene_id "MSTRG.86950"; transcript_id "MSTRG.86950.31"; exon_number "19";
chr19	StringTie	exon	8889471	8889538	1000	-	.	gene_id "MSTRG.86950"; transcript_id "MSTRG.86950.31"; exon_number "20";
chr19	StringTie	exon	8889766	8889890	1000	-	.	gene_id "MSTRG.86950"; transcript_id "MSTRG.86950.31"; exon_number "21";
chr19	StringTie	exon	8891155	8891220	1000	-	.	gene_id "MSTRG.86950"; transcript_id "MSTRG.86950.31"; exon_number "22";
chr19	StringTie	exon	8891477	8891512	1000	-	.	gene_id "MSTRG.86950"; transcript_id "MSTRG.86950.31"; exon_number "23";
chr19	StringTie	exon	8891825	8891997	1000	-	.	gene_id "MSTRG.86950"; transcript_id "MSTRG.86950.31"; exon_number "24";
chr19	StringTie	exon	8892617	8892684	1000	-	.	gene_id "MSTRG.86950"; transcript_id "MSTRG.86950.31"; exon_number "25";
chr19	StringTie	exon	8892890	8893014	1000	-	.	gene_id "MSTRG.86950"; transcript_id "MSTRG.86950.31"; exon_number "26";
chr19	StringTie	exon	8894518	8894553	1000	-	.	gene_id "MSTRG.86950"; transcript_id "MSTRG.86950.31"; exon_number "27";
chr19	StringTie	exon	8894883	8895055	1000	-	.	gene_id "MSTRG.86950"; transcript_id "MSTRG.86950.31"; exon_number "28";
chr19	StringTie	exon	8895668	8895735	1000	-	.	gene_id "MSTRG.86950"; transcript_id "MSTRG.86950.31"; exon_number "29";
chr19	StringTie	exon	8895966	8896090	1000	-	.	gene_id "MSTRG.86950"; transcript_id "MSTRG.86950.31"; exon_number "30";
chr19	StringTie	exon	8896811	8896876	1000	-	.	gene_id "MSTRG.86950"; transcript_id "MSTRG.86950.31"; exon_number "31";
chr19	StringTie	exon	8897133	8897168	1000	-	.	gene_id "MSTRG.86950"; transcript_id "MSTRG.86950.31"; exon_number "32";
chr19	StringTie	exon	8897497	8897669	1000	-	.	gene_id "MSTRG.86950"; transcript_id "MSTRG.86950.31"; exon_number "33";
chr19	StringTie	exon	8898591	8898658	1000	-	.	gene_id "MSTRG.86950"; transcript_id "MSTRG.86950.31"; exon_number "34";
chr19	StringTie	exon	8898912	8899036	1000	-	.	gene_id "MSTRG.86950"; transcript_id "MSTRG.86950.31"; exon_number "35";
chr19	StringTie	exon	8899972	8900037	1000	-	.	gene_id "MSTRG.86950"; transcript_id "MSTRG.86950.31"; exon_number "36";
chr19	StringTie	exon	8900295	8900330	1000	-	.	gene_id "MSTRG.86950"; transcript_id "MSTRG.86950.31"; exon_number "37";
chr19	StringTie	exon	8900646	8900818	1000	-	.	gene_id "MSTRG.86950"; transcript_id "MSTRG.86950.31"; exon_number "38";
chr19	StringTie	exon	8901792	8901859	1000	-	.	gene_id "MSTRG.86950"; transcript_id "MSTRG.86950.31"; exon_number "39";
chr19	StringTie	exon	8902098	8902222	1000	-	.	gene_id "MSTRG.86950"; transcript_id "MSTRG.86950.31"; exon_number "40";
chr19	StringTie	exon	8903169	8903234	1000	-	.	gene_id "MSTRG.86950"; transcript_id "MSTRG.86950.31"; exon_number "41";
chr19	StringTie	exon	8903493	8903528	1000	-	.	gene_id "MSTRG.86950"; transcript_id "MSTRG.86950.31"; exon_number "42";
chr19	StringTie	exon	8909309	8909492	1000	-	.	gene_id "MSTRG.86950"; transcript_id "MSTRG.86950.31"; exon_number "43";
chr19	StringTie	transcript	8848840	8906979	1000	-	.	gene_id "MSTRG.86950"; transcript_id "MSTRG.86950.310";
chr19	StringTie	exon	8848840	8849030	1000	-	.	gene_id "MSTRG.86950"; transcript_id "MSTRG.86950.310"; exon_number "1";
chr19	StringTie	exon	8851276	8851355	1000	-	.	gene_id "MSTRG.86950"; transcript_id "MSTRG.86950.310"; exon_number "2";
chr19	StringTie	exon	8851678	8851719	1000	-	.	gene_id "MSTRG.86950"; transcript_id "MSTRG.86950.310"; exon_number "3";
chr19	StringTie	exon	8855974	8856140	1000	-	.	gene_id "MSTRG.86950"; transcript_id "MSTRG.86950.310"; exon_number "4";
chr19	StringTie	exon	8858204	8858271	1000	-	.	gene_id "MSTRG.86950"; transcript_id "MSTRG.86950.310"; exon_number "5";
chr19	StringTie	exon	8858600	8858751	1000	-	.	gene_id "MSTRG.86950"; transcript_id "MSTRG.86950.310"; exon_number "6";
chr19	StringTie	exon	8861000	8861148	1000	-	.	gene_id "MSTRG.86950"; transcript_id "MSTRG.86950.310"; exon_number "7";
chr19	StringTie	exon	8862873	8862940	1000	-	.	gene_id "MSTRG.86950"; transcript_id "MSTRG.86950.310"; exon_number "8";
chr19	StringTie	exon	8863296	8863426	1000	-	.	gene_id "MSTRG.86950"; transcript_id "MSTRG.86950.310"; exon_number "9";
chr19	StringTie	exon	8865584	8865756	1000	-	.	gene_id "MSTRG.86950"; transcript_id "MSTRG.86950.310"; exon_number "10";
chr19	StringTie	exon	8865905	8865954	1000	-	.	gene_id "MSTRG.86950"; transcript_id "MSTRG.86950.310"; exon_number "11";
chr19	StringTie	exon	8866063	8866184	1000	-	.	gene_id "MSTRG.86950"; transcript_id "MSTRG.86950.310"; exon_number "12";
chr19	StringTie	exon	8866964	8867014	1000	-	.	gene_id "MSTRG.86950"; transcript_id "MSTRG.86950.310"; exon_number "13";
chr19	StringTie	exon	8868541	8868576	1000	-	.	gene_id "MSTRG.86950"; transcript_id "MSTRG.86950.310"; exon_number "14";
chr19	StringTie	exon	8871481	8871653	1000	-	.	gene_id "MSTRG.86950"; transcript_id "MSTRG.86950.310"; exon_number "15";
chr19	StringTie	exon	8876369	8876436	1000	-	.	gene_id "MSTRG.86950"; transcript_id "MSTRG.86950.310"; exon_number "16";
chr19	StringTie	exon	8876534	8876658	1000	-	.	gene_id "MSTRG.86950"; transcript_id "MSTRG.86950.310"; exon_number "17";
chr19	StringTie	exon	8882331	8882366	1000	-	.	gene_id "MSTRG.86950"; transcript_id "MSTRG.86950.310"; exon_number "18";
chr19	StringTie	exon	8882697	8882869	1000	-	.	gene_id "MSTRG.86950"; transcript_id "MSTRG.86950.310"; exon_number "19";
chr19	StringTie	exon	8883466	8883533	1000	-	.	gene_id "MSTRG.86950"; transcript_id "MSTRG.86950.310"; exon_number "20";
chr19	StringTie	exon	8883741	8883862	1000	-	.	gene_id "MSTRG.86950"; transcript_id "MSTRG.86950.310"; exon_number "21";
chr19	StringTie	exon	8884959	8885024	1000	-	.	gene_id "MSTRG.86950"; transcript_id "MSTRG.86950.310"; exon_number "22";
chr19	StringTie	exon	8885278	8885313	1000	-	.	gene_id "MSTRG.86950"; transcript_id "MSTRG.86950.310"; exon_number "23";
chr19	StringTie	exon	8885645	8885817	1000	-	.	gene_id "MSTRG.86950"; transcript_id "MSTRG.86950.310"; exon_number "24";
chr19	StringTie	exon	8886442	8886509	1000	-	.	gene_id "MSTRG.86950"; transcript_id "MSTRG.86950.310"; exon_number "25";
chr19	StringTie	exon	8886736	8886860	1000	-	.	gene_id "MSTRG.86950"; transcript_id "MSTRG.86950.310"; exon_number "26";
chr19	StringTie	exon	8888022	8888087	1000	-	.	gene_id "MSTRG.86950"; transcript_id "MSTRG.86950.310"; exon_number "27";
chr19	StringTie	exon	8888349	8888384	1000	-	.	gene_id "MSTRG.86950"; transcript_id "MSTRG.86950.310"; exon_number "28";
chr19	StringTie	exon	8888716	8888888	1000	-	.	gene_id "MSTRG.86950"; transcript_id "MSTRG.86950.310"; exon_number "29";
chr19	StringTie	exon	8889471	8889538	1000	-	.	gene_id "MSTRG.86950"; transcript_id "MSTRG.86950.310"; exon_number "30";
chr19	StringTie	exon	8889766	8889890	1000	-	.	gene_id "MSTRG.86950"; transcript_id "MSTRG.86950.310"; exon_number "31";
chr19	StringTie	exon	8891155	8891220	1000	-	.	gene_id "MSTRG.86950"; transcript_id "MSTRG.86950.310"; exon_number "32";
chr19	StringTie	exon	8891477	8891512	1000	-	.	gene_id "MSTRG.86950"; transcript_id "MSTRG.86950.310"; exon_number "33";
chr19	StringTie	exon	8891825	8891997	1000	-	.	gene_id "MSTRG.86950"; transcript_id "MSTRG.86950.310"; exon_number "34";
chr19	StringTie	exon	8892617	8892684	1000	-	.	gene_id "MSTRG.86950"; transcript_id "MSTRG.86950.310"; exon_number "35";
chr19	StringTie	exon	8892890	8893014	1000	-	.	gene_id "MSTRG.86950"; transcript_id "MSTRG.86950.310"; exon_number "36";
chr19	StringTie	exon	8894193	8894258	1000	-	.	gene_id "MSTRG.86950"; transcript_id "MSTRG.86950.310"; exon_number "37";
chr19	StringTie	exon	8894518	8894553	1000	-	.	gene_id "MSTRG.86950"; transcript_id "MSTRG.86950.310"; exon_number "38";
chr19	StringTie	exon	8894883	8895055	1000	-	.	gene_id "MSTRG.86950"; transcript_id "MSTRG.86950.310"; exon_number "39";
chr19	StringTie	exon	8895668	8895735	1000	-	.	gene_id "MSTRG.86950"; transcript_id "MSTRG.86950.310"; exon_number "40";
chr19	StringTie	exon	8895966	8896090	1000	-	.	gene_id "MSTRG.86950"; transcript_id "MSTRG.86950.310"; exon_number "41";
chr19	StringTie	exon	8896811	8896876	1000	-	.	gene_id "MSTRG.86950"; transcript_id "MSTRG.86950.310"; exon_number "42";
chr19	StringTie	exon	8897133	8897168	1000	-	.	gene_id "MSTRG.86950"; transcript_id "MSTRG.86950.310"; exon_number "43";
chr19	StringTie	exon	8897497	8897669	1000	-	.	gene_id "MSTRG.86950"; transcript_id "MSTRG.86950.310"; exon_number "44";
chr19	StringTie	exon	8898591	8898658	1000	-	.	gene_id "MSTRG.86950"; transcript_id "MSTRG.86950.310"; exon_number "45";
chr19	StringTie	exon	8898912	8899036	1000	-	.	gene_id "MSTRG.86950"; transcript_id "MSTRG.86950.310"; exon_number "46";
chr19	StringTie	exon	8899972	8900037	1000	-	.	gene_id "MSTRG.86950"; transcript_id "MSTRG.86950.310"; exon_number "47";
chr19	StringTie	exon	8900295	8900330	1000	-	.	gene_id "MSTRG.86950"; transcript_id "MSTRG.86950.310"; exon_number "48";
chr19	StringTie	exon	8900646	8901859	1000	-	.	gene_id "MSTRG.86950"; transcript_id "MSTRG.86950.310"; exon_number "49";
chr19	StringTie	exon	8902098	8902222	1000	-	.	gene_id "MSTRG.86950"; transcript_id "MSTRG.86950.310"; exon_number "50";
chr19	StringTie	exon	8903169	8903234	1000	-	.	gene_id "MSTRG.86950"; transcript_id "MSTRG.86950.310"; exon_number "51";
chr19	StringTie	exon	8903493	8903528	1000	-	.	gene_id "MSTRG.86950"; transcript_id "MSTRG.86950.310"; exon_number "52";
chr19	StringTie	exon	8906670	8906979	1000	-	.	gene_id "MSTRG.86950"; transcript_id "MSTRG.86950.310"; exon_number "53";
chr19	StringTie	transcript	8848840	8914299	1000	-	.	gene_id "MSTRG.86950"; transcript_id "MSTRG.86950.311";
chr19	StringTie	exon	8848840	8849030	1000	-	.	gene_id "MSTRG.86950"; transcript_id "MSTRG.86950.311"; exon_number "1";
chr19	StringTie	exon	8851276	8851355	1000	-	.	gene_id "MSTRG.86950"; transcript_id "MSTRG.86950.311"; exon_number "2";
chr19	StringTie	exon	8851678	8851719	1000	-	.	gene_id "MSTRG.86950"; transcript_id "MSTRG.86950.311"; exon_number "3";
chr19	StringTie	exon	8855974	8856140	1000	-	.	gene_id "MSTRG.86950"; transcript_id "MSTRG.86950.311"; exon_number "4";
chr19	StringTie	exon	8858204	8858271	1000	-	.	gene_id "MSTRG.86950"; transcript_id "MSTRG.86950.311"; exon_number "5";
chr19	StringTie	exon	8858600	8858751	1000	-	.	gene_id "MSTRG.86950"; transcript_id "MSTRG.86950.311"; exon_number "6";
chr19	StringTie	exon	8861000	8861148	1000	-	.	gene_id "MSTRG.86950"; transcript_id "MSTRG.86950.311"; exon_number "7";
chr19	StringTie	exon	8862873	8862940	1000	-	.	gene_id "MSTRG.86950"; transcript_id "MSTRG.86950.311"; exon_number "8";
chr19	StringTie	exon	8863296	8863426	1000	-	.	gene_id "MSTRG.86950"; transcript_id "MSTRG.86950.311"; exon_number "9";
chr19	StringTie	exon	8865584	8865756	1000	-	.	gene_id "MSTRG.86950"; transcript_id "MSTRG.86950.311"; exon_number "10";
chr19	StringTie	exon	8865905	8865939	1000	-	.	gene_id "MSTRG.86950"; transcript_id "MSTRG.86950.311"; exon_number "11";
chr19	StringTie	exon	8866090	8866184	1000	-	.	gene_id "MSTRG.86950"; transcript_id "MSTRG.86950.311"; exon_number "12";
chr19	StringTie	exon	8866964	8867014	1000	-	.	gene_id "MSTRG.86950"; transcript_id "MSTRG.86950.311"; exon_number "13";
chr19	StringTie	exon	8868541	8868576	1000	-	.	gene_id "MSTRG.86950"; transcript_id "MSTRG.86950.311"; exon_number "14";
chr19	StringTie	exon	8871481	8871653	1000	-	.	gene_id "MSTRG.86950"; transcript_id "MSTRG.86950.311"; exon_number "15";
chr19	StringTie	exon	8876369	8876436	1000	-	.	gene_id "MSTRG.86950"; transcript_id "MSTRG.86950.311"; exon_number "16";
chr19	StringTie	exon	8876534	8876658	1000	-	.	gene_id "MSTRG.86950"; transcript_id "MSTRG.86950.311"; exon_number "17";
chr19	StringTie	exon	8882331	8882366	1000	-	.	gene_id "MSTRG.86950"; transcript_id "MSTRG.86950.311"; exon_number "18";
chr19	StringTie	exon	8882697	8882869	1000	-	.	gene_id "MSTRG.86950"; transcript_id "MSTRG.86950.311"; exon_number "19";
chr19	StringTie	exon	8883466	8883533	1000	-	.	gene_id "MSTRG.86950"; transcript_id "MSTRG.86950.311"; exon_number "20";
chr19	StringTie	exon	8883741	8883862	1000	-	.	gene_id "MSTRG.86950"; transcript_id "MSTRG.86950.311"; exon_number "21";
chr19	StringTie	exon	8884959	8885024	1000	-	.	gene_id "MSTRG.86950"; transcript_id "MSTRG.86950.311"; exon_number "22";
chr19	StringTie	exon	8885278	8885313	1000	-	.	gene_id "MSTRG.86950"; transcript_id "MSTRG.86950.311"; exon_number "23";
chr19	StringTie	exon	8885645	8885817	1000	-	.	gene_id "MSTRG.86950"; transcript_id "MSTRG.86950.311"; exon_number "24";
chr19	StringTie	exon	8886442	8886509	1000	-	.	gene_id "MSTRG.86950"; transcript_id "MSTRG.86950.311"; exon_number "25";
chr19	StringTie	exon	8886736	8886860	1000	-	.	gene_id "MSTRG.86950"; transcript_id "MSTRG.86950.311"; exon_number "26";
chr19	StringTie	exon	8888022	8888087	1000	-	.	gene_id "MSTRG.86950"; transcript_id "MSTRG.86950.311"; exon_number "27";
chr19	StringTie	exon	8888349	8888384	1000	-	.	gene_id "MSTRG.86950"; transcript_id "MSTRG.86950.311"; exon_number "28";
chr19	StringTie	exon	8888716	8888888	1000	-	.	gene_id "MSTRG.86950"; transcript_id "MSTRG.86950.311"; exon_number "29";
chr19	StringTie	exon	8889471	8889538	1000	-	.	gene_id "MSTRG.86950"; transcript_id "MSTRG.86950.311"; exon_number "30";
chr19	StringTie	exon	8889766	8889890	1000	-	.	gene_id "MSTRG.86950"; transcript_id "MSTRG.86950.311"; exon_number "31";
chr19	StringTie	exon	8891155	8891220	1000	-	.	gene_id "MSTRG.86950"; transcript_id "MSTRG.86950.311"; exon_number "32";
chr19	StringTie	exon	8891477	8891512	1000	-	.	gene_id "MSTRG.86950"; transcript_id "MSTRG.86950.311"; exon_number "33";
chr19	StringTie	exon	8891825	8891997	1000	-	.	gene_id "MSTRG.86950"; transcript_id "MSTRG.86950.311"; exon_number "34";
chr19	StringTie	exon	8892617	8892684	1000	-	.	gene_id "MSTRG.86950"; transcript_id "MSTRG.86950.311"; exon_number "35";
chr19	StringTie	exon	8892890	8893014	1000	-	.	gene_id "MSTRG.86950"; transcript_id "MSTRG.86950.311"; exon_number "36";
chr19	StringTie	exon	8894193	8894258	1000	-	.	gene_id "MSTRG.86950"; transcript_id "MSTRG.86950.311"; exon_number "37";
chr19	StringTie	exon	8894518	8894553	1000	-	.	gene_id "MSTRG.86950"; transcript_id "MSTRG.86950.311"; exon_number "38";
chr19	StringTie	exon	8894883	8895055	1000	-	.	gene_id "MSTRG.86950"; transcript_id "MSTRG.86950.311"; exon_number "39";
chr19	StringTie	exon	8895668	8895735	1000	-	.	gene_id "MSTRG.86950"; transcript_id "MSTRG.86950.311"; exon_number "40";
chr19	StringTie	exon	8895966	8896090	1000	-	.	gene_id "MSTRG.86950"; transcript_id "MSTRG.86950.311"; exon_number "41";
chr19	StringTie	exon	8896811	8896876	1000	-	.	gene_id "MSTRG.86950"; transcript_id "MSTRG.86950.311"; exon_number "42";
chr19	StringTie	exon	8897133	8897168	1000	-	.	gene_id "MSTRG.86950"; transcript_id "MSTRG.86950.311"; exon_number "43";
chr19	StringTie	exon	8897497	8897669	1000	-	.	gene_id "MSTRG.86950"; transcript_id "MSTRG.86950.311"; exon_number "44";
chr19	StringTie	exon	8898591	8898658	1000	-	.	gene_id "MSTRG.86950"; transcript_id "MSTRG.86950.311"; exon_number "45";
chr19	StringTie	exon	8898912	8899036	1000	-	.	gene_id "MSTRG.86950"; transcript_id "MSTRG.86950.311"; exon_number "46";
chr19	StringTie	exon	8899972	8900037	1000	-	.	gene_id "MSTRG.86950"; transcript_id "MSTRG.86950.311"; exon_number "47";
chr19	StringTie	exon	8900295	8900330	1000	-	.	gene_id "MSTRG.86950"; transcript_id "MSTRG.86950.311"; exon_number "48";
chr19	StringTie	exon	8900646	8900818	1000	-	.	gene_id "MSTRG.86950"; transcript_id "MSTRG.86950.311"; exon_number "49";
chr19	StringTie	exon	8901792	8901859	1000	-	.	gene_id "MSTRG.86950"; transcript_id "MSTRG.86950.311"; exon_number "50";
chr19	StringTie	exon	8902098	8902222	1000	-	.	gene_id "MSTRG.86950"; transcript_id "MSTRG.86950.311"; exon_number "51";
chr19	StringTie	exon	8903169	8903234	1000	-	.	gene_id "MSTRG.86950"; transcript_id "MSTRG.86950.311"; exon_number "52";
chr19	StringTie	exon	8903493	8903528	1000	-	.	gene_id "MSTRG.86950"; transcript_id "MSTRG.86950.311"; exon_number "53";
chr19	StringTie	exon	8914150	8914299	1000	-	.	gene_id "MSTRG.86950"; transcript_id "MSTRG.86950.311"; exon_number "54";
chr19	StringTie	transcript	8848840	8932635	1000	-	.	gene_id "MSTRG.86950"; transcript_id "MSTRG.86950.312";
chr19	StringTie	exon	8848840	8849030	1000	-	.	gene_id "MSTRG.86950"; transcript_id "MSTRG.86950.312"; exon_number "1";
chr19	StringTie	exon	8851276	8851355	1000	-	.	gene_id "MSTRG.86950"; transcript_id "MSTRG.86950.312"; exon_number "2";
chr19	StringTie	exon	8851678	8851719	1000	-	.	gene_id "MSTRG.86950"; transcript_id "MSTRG.86950.312"; exon_number "3";
chr19	StringTie	exon	8855974	8856140	1000	-	.	gene_id "MSTRG.86950"; transcript_id "MSTRG.86950.312"; exon_number "4";
chr19	StringTie	exon	8858204	8858271	1000	-	.	gene_id "MSTRG.86950"; transcript_id "MSTRG.86950.312"; exon_number "5";
chr19	StringTie	exon	8858600	8858751	1000	-	.	gene_id "MSTRG.86950"; transcript_id "MSTRG.86950.312"; exon_number "6";
chr19	StringTie	exon	8861000	8861148	1000	-	.	gene_id "MSTRG.86950"; transcript_id "MSTRG.86950.312"; exon_number "7";
chr19	StringTie	exon	8862873	8862940	1000	-	.	gene_id "MSTRG.86950"; transcript_id "MSTRG.86950.312"; exon_number "8";
chr19	StringTie	exon	8863296	8863426	1000	-	.	gene_id "MSTRG.86950"; transcript_id "MSTRG.86950.312"; exon_number "9";
chr19	StringTie	exon	8865584	8865756	1000	-	.	gene_id "MSTRG.86950"; transcript_id "MSTRG.86950.312"; exon_number "10";
chr19	StringTie	exon	8865905	8865972	1000	-	.	gene_id "MSTRG.86950"; transcript_id "MSTRG.86950.312"; exon_number "11";
chr19	StringTie	exon	8866063	8866184	1000	-	.	gene_id "MSTRG.86950"; transcript_id "MSTRG.86950.312"; exon_number "12";
chr19	StringTie	exon	8866964	8867014	1000	-	.	gene_id "MSTRG.86950"; transcript_id "MSTRG.86950.312"; exon_number "13";
chr19	StringTie	exon	8868541	8868576	1000	-	.	gene_id "MSTRG.86950"; transcript_id "MSTRG.86950.312"; exon_number "14";
chr19	StringTie	exon	8871481	8871653	1000	-	.	gene_id "MSTRG.86950"; transcript_id "MSTRG.86950.312"; exon_number "15";
chr19	StringTie	exon	8876369	8876436	1000	-	.	gene_id "MSTRG.86950"; transcript_id "MSTRG.86950.312"; exon_number "16";
chr19	StringTie	exon	8876534	8876658	1000	-	.	gene_id "MSTRG.86950"; transcript_id "MSTRG.86950.312"; exon_number "17";
chr19	StringTie	exon	8882331	8882366	1000	-	.	gene_id "MSTRG.86950"; transcript_id "MSTRG.86950.312"; exon_number "18";
chr19	StringTie	exon	8882697	8882869	1000	-	.	gene_id "MSTRG.86950"; transcript_id "MSTRG.86950.312"; exon_number "19";
chr19	StringTie	exon	8883466	8883533	1000	-	.	gene_id "MSTRG.86950"; transcript_id "MSTRG.86950.312"; exon_number "20";
chr19	StringTie	exon	8883741	8883862	1000	-	.	gene_id "MSTRG.86950"; transcript_id "MSTRG.86950.312"; exon_number "21";
chr19	StringTie	exon	8884959	8885024	1000	-	.	gene_id "MSTRG.86950"; transcript_id "MSTRG.86950.312"; exon_number "22";
chr19	StringTie	exon	8885278	8885313	1000	-	.	gene_id "MSTRG.86950"; transcript_id "MSTRG.86950.312"; exon_number "23";
chr19	StringTie	exon	8885645	8885817	1000	-	.	gene_id "MSTRG.86950"; transcript_id "MSTRG.86950.312"; exon_number "24";
chr19	StringTie	exon	8886442	8886509	1000	-	.	gene_id "MSTRG.86950"; transcript_id "MSTRG.86950.312"; exon_number "25";
chr19	StringTie	exon	8886736	8886860	1000	-	.	gene_id "MSTRG.86950"; transcript_id "MSTRG.86950.312"; exon_number "26";
chr19	StringTie	exon	8888022	8888087	1000	-	.	gene_id "MSTRG.86950"; transcript_id "MSTRG.86950.312"; exon_number "27";
chr19	StringTie	exon	8888349	8888384	1000	-	.	gene_id "MSTRG.86950"; transcript_id "MSTRG.86950.312"; exon_number "28";
chr19	StringTie	exon	8891825	8891997	1000	-	.	gene_id "MSTRG.86950"; transcript_id "MSTRG.86950.312"; exon_number "29";
chr19	StringTie	exon	8892617	8892684	1000	-	.	gene_id "MSTRG.86950"; transcript_id "MSTRG.86950.312"; exon_number "30";
chr19	StringTie	exon	8892890	8893014	1000	-	.	gene_id "MSTRG.86950"; transcript_id "MSTRG.86950.312"; exon_number "31";
chr19	StringTie	exon	8894193	8894258	1000	-	.	gene_id "MSTRG.86950"; transcript_id "MSTRG.86950.312"; exon_number "32";
chr19	StringTie	exon	8894518	8894553	1000	-	.	gene_id "MSTRG.86950"; transcript_id "MSTRG.86950.312"; exon_number "33";
chr19	StringTie	exon	8894883	8895055	1000	-	.	gene_id "MSTRG.86950"; transcript_id "MSTRG.86950.312"; exon_number "34";
chr19	StringTie	exon	8895668	8895735	1000	-	.	gene_id "MSTRG.86950"; transcript_id "MSTRG.86950.312"; exon_number "35";
chr19	StringTie	exon	8895966	8896090	1000	-	.	gene_id "MSTRG.86950"; transcript_id "MSTRG.86950.312"; exon_number "36";
chr19	StringTie	exon	8896811	8896876	1000	-	.	gene_id "MSTRG.86950"; transcript_id "MSTRG.86950.312"; exon_number "37";
chr19	StringTie	exon	8897133	8897168	1000	-	.	gene_id "MSTRG.86950"; transcript_id "MSTRG.86950.312"; exon_number "38";
chr19	StringTie	exon	8897497	8897669	1000	-	.	gene_id "MSTRG.86950"; transcript_id "MSTRG.86950.312"; exon_number "39";
chr19	StringTie	exon	8898591	8898658	1000	-	.	gene_id "MSTRG.86950"; transcript_id "MSTRG.86950.312"; exon_number "40";
chr19	StringTie	exon	8898912	8899036	1000	-	.	gene_id "MSTRG.86950"; transcript_id "MSTRG.86950.312"; exon_number "41";
chr19	StringTie	exon	8899972	8900037	1000	-	.	gene_id "MSTRG.86950"; transcript_id "MSTRG.86950.312"; exon_number "42";
chr19	StringTie	exon	8900295	8900330	1000	-	.	gene_id "MSTRG.86950"; transcript_id "MSTRG.86950.312"; exon_number "43";
chr19	StringTie	exon	8900646	8900818	1000	-	.	gene_id "MSTRG.86950"; transcript_id "MSTRG.86950.312"; exon_number "44";
chr19	StringTie	exon	8901792	8901859	1000	-	.	gene_id "MSTRG.86950"; transcript_id "MSTRG.86950.312"; exon_number "45";
chr19	StringTie	exon	8902098	8902222	1000	-	.	gene_id "MSTRG.86950"; transcript_id "MSTRG.86950.312"; exon_number "46";
chr19	StringTie	exon	8903169	8903234	1000	-	.	gene_id "MSTRG.86950"; transcript_id "MSTRG.86950.312"; exon_number "47";
chr19	StringTie	exon	8903493	8903528	1000	-	.	gene_id "MSTRG.86950"; transcript_id "MSTRG.86950.312"; exon_number "48";
chr19	StringTie	exon	8903856	8904028	1000	-	.	gene_id "MSTRG.86950"; transcript_id "MSTRG.86950.312"; exon_number "49";
chr19	StringTie	exon	8904642	8904709	1000	-	.	gene_id "MSTRG.86950"; transcript_id "MSTRG.86950.312"; exon_number "50";
chr19	StringTie	exon	8904945	8905069	1000	-	.	gene_id "MSTRG.86950"; transcript_id "MSTRG.86950.312"; exon_number "51";
chr19	StringTie	exon	8905984	8906046	1000	-	.	gene_id "MSTRG.86950"; transcript_id "MSTRG.86950.312"; exon_number "52";
chr19	StringTie	exon	8906305	8906340	1000	-	.	gene_id "MSTRG.86950"; transcript_id "MSTRG.86950.312"; exon_number "53";
chr19	StringTie	exon	8906670	8906842	1000	-	.	gene_id "MSTRG.86950"; transcript_id "MSTRG.86950.312"; exon_number "54";
chr19	StringTie	exon	8907457	8907524	1000	-	.	gene_id "MSTRG.86950"; transcript_id "MSTRG.86950.312"; exon_number "55";
chr19	StringTie	exon	8907761	8907885	1000	-	.	gene_id "MSTRG.86950"; transcript_id "MSTRG.86950.312"; exon_number "56";
chr19	StringTie	exon	8908599	8908664	1000	-	.	gene_id "MSTRG.86950"; transcript_id "MSTRG.86950.312"; exon_number "57";
chr19	StringTie	exon	8916864	8916899	1000	-	.	gene_id "MSTRG.86950"; transcript_id "MSTRG.86950.312"; exon_number "58";
chr19	StringTie	exon	8917548	8917720	1000	-	.	gene_id "MSTRG.86950"; transcript_id "MSTRG.86950.312"; exon_number "59";
chr19	StringTie	exon	8922555	8922622	1000	-	.	gene_id "MSTRG.86950"; transcript_id "MSTRG.86950.312"; exon_number "60";
chr19	StringTie	exon	8922934	8923061	1000	-	.	gene_id "MSTRG.86950"; transcript_id "MSTRG.86950.312"; exon_number "61";
chr19	StringTie	exon	8927401	8927460	1000	-	.	gene_id "MSTRG.86950"; transcript_id "MSTRG.86950.312"; exon_number "62";
chr19	StringTie	exon	8927704	8927739	1000	-	.	gene_id "MSTRG.86950"; transcript_id "MSTRG.86950.312"; exon_number "63";
chr19	StringTie	exon	8932449	8932635	1000	-	.	gene_id "MSTRG.86950"; transcript_id "MSTRG.86950.312"; exon_number "64";
chr19	StringTie	transcript	8848840	8939565	1000	-	.	gene_id "MSTRG.86950"; transcript_id "MSTRG.86950.313";
chr19	StringTie	exon	8848840	8849030	1000	-	.	gene_id "MSTRG.86950"; transcript_id "MSTRG.86950.313"; exon_number "1";
chr19	StringTie	exon	8851276	8851355	1000	-	.	gene_id "MSTRG.86950"; transcript_id "MSTRG.86950.313"; exon_number "2";
chr19	StringTie	exon	8851678	8851719	1000	-	.	gene_id "MSTRG.86950"; transcript_id "MSTRG.86950.313"; exon_number "3";
chr19	StringTie	exon	8855974	8856140	1000	-	.	gene_id "MSTRG.86950"; transcript_id "MSTRG.86950.313"; exon_number "4";
chr19	StringTie	exon	8858204	8858271	1000	-	.	gene_id "MSTRG.86950"; transcript_id "MSTRG.86950.313"; exon_number "5";
chr19	StringTie	exon	8858600	8858751	1000	-	.	gene_id "MSTRG.86950"; transcript_id "MSTRG.86950.313"; exon_number "6";
chr19	StringTie	exon	8861000	8861148	1000	-	.	gene_id "MSTRG.86950"; transcript_id "MSTRG.86950.313"; exon_number "7";
chr19	StringTie	exon	8862873	8862940	1000	-	.	gene_id "MSTRG.86950"; transcript_id "MSTRG.86950.313"; exon_number "8";
chr19	StringTie	exon	8863296	8863426	1000	-	.	gene_id "MSTRG.86950"; transcript_id "MSTRG.86950.313"; exon_number "9";
chr19	StringTie	exon	8865584	8865756	1000	-	.	gene_id "MSTRG.86950"; transcript_id "MSTRG.86950.313"; exon_number "10";
chr19	StringTie	exon	8865905	8865972	1000	-	.	gene_id "MSTRG.86950"; transcript_id "MSTRG.86950.313"; exon_number "11";
chr19	StringTie	exon	8866063	8866184	1000	-	.	gene_id "MSTRG.86950"; transcript_id "MSTRG.86950.313"; exon_number "12";
chr19	StringTie	exon	8866964	8867014	1000	-	.	gene_id "MSTRG.86950"; transcript_id "MSTRG.86950.313"; exon_number "13";
chr19	StringTie	exon	8868541	8868576	1000	-	.	gene_id "MSTRG.86950"; transcript_id "MSTRG.86950.313"; exon_number "14";
chr19	StringTie	exon	8871481	8871653	1000	-	.	gene_id "MSTRG.86950"; transcript_id "MSTRG.86950.313"; exon_number "15";
chr19	StringTie	exon	8876369	8876436	1000	-	.	gene_id "MSTRG.86950"; transcript_id "MSTRG.86950.313"; exon_number "16";
chr19	StringTie	exon	8876534	8876658	1000	-	.	gene_id "MSTRG.86950"; transcript_id "MSTRG.86950.313"; exon_number "17";
chr19	StringTie	exon	8882331	8882366	1000	-	.	gene_id "MSTRG.86950"; transcript_id "MSTRG.86950.313"; exon_number "18";
chr19	StringTie	exon	8882697	8882869	1000	-	.	gene_id "MSTRG.86950"; transcript_id "MSTRG.86950.313"; exon_number "19";
chr19	StringTie	exon	8883466	8883533	1000	-	.	gene_id "MSTRG.86950"; transcript_id "MSTRG.86950.313"; exon_number "20";
chr19	StringTie	exon	8883741	8883862	1000	-	.	gene_id "MSTRG.86950"; transcript_id "MSTRG.86950.313"; exon_number "21";
chr19	StringTie	exon	8884959	8885024	1000	-	.	gene_id "MSTRG.86950"; transcript_id "MSTRG.86950.313"; exon_number "22";
chr19	StringTie	exon	8885278	8885313	1000	-	.	gene_id "MSTRG.86950"; transcript_id "MSTRG.86950.313"; exon_number "23";
chr19	StringTie	exon	8885645	8885817	1000	-	.	gene_id "MSTRG.86950"; transcript_id "MSTRG.86950.313"; exon_number "24";
chr19	StringTie	exon	8886442	8886509	1000	-	.	gene_id "MSTRG.86950"; transcript_id "MSTRG.86950.313"; exon_number "25";
chr19	StringTie	exon	8886736	8886860	1000	-	.	gene_id "MSTRG.86950"; transcript_id "MSTRG.86950.313"; exon_number "26";
chr19	StringTie	exon	8888022	8888087	1000	-	.	gene_id "MSTRG.86950"; transcript_id "MSTRG.86950.313"; exon_number "27";
chr19	StringTie	exon	8888349	8888384	1000	-	.	gene_id "MSTRG.86950"; transcript_id "MSTRG.86950.313"; exon_number "28";
chr19	StringTie	exon	8888716	8888888	1000	-	.	gene_id "MSTRG.86950"; transcript_id "MSTRG.86950.313"; exon_number "29";
chr19	StringTie	exon	8889471	8889538	1000	-	.	gene_id "MSTRG.86950"; transcript_id "MSTRG.86950.313"; exon_number "30";
chr19	StringTie	exon	8889766	8889890	1000	-	.	gene_id "MSTRG.86950"; transcript_id "MSTRG.86950.313"; exon_number "31";
chr19	StringTie	exon	8891155	8891220	1000	-	.	gene_id "MSTRG.86950"; transcript_id "MSTRG.86950.313"; exon_number "32";
chr19	StringTie	exon	8891477	8891512	1000	-	.	gene_id "MSTRG.86950"; transcript_id "MSTRG.86950.313"; exon_number "33";
chr19	StringTie	exon	8891825	8891997	1000	-	.	gene_id "MSTRG.86950"; transcript_id "MSTRG.86950.313"; exon_number "34";
chr19	StringTie	exon	8892617	8892684	1000	-	.	gene_id "MSTRG.86950"; transcript_id "MSTRG.86950.313"; exon_number "35";
chr19	StringTie	exon	8892890	8893014	1000	-	.	gene_id "MSTRG.86950"; transcript_id "MSTRG.86950.313"; exon_number "36";
chr19	StringTie	exon	8894193	8894258	1000	-	.	gene_id "MSTRG.86950"; transcript_id "MSTRG.86950.313"; exon_number "37";
chr19	StringTie	exon	8894518	8894553	1000	-	.	gene_id "MSTRG.86950"; transcript_id "MSTRG.86950.313"; exon_number "38";
chr19	StringTie	exon	8894883	8895055	1000	-	.	gene_id "MSTRG.86950"; transcript_id "MSTRG.86950.313"; exon_number "39";
chr19	StringTie	exon	8895668	8895735	1000	-	.	gene_id "MSTRG.86950"; transcript_id "MSTRG.86950.313"; exon_number "40";
chr19	StringTie	exon	8895966	8896090	1000	-	.	gene_id "MSTRG.86950"; transcript_id "MSTRG.86950.313"; exon_number "41";
chr19	StringTie	exon	8896811	8897168	1000	-	.	gene_id "MSTRG.86950"; transcript_id "MSTRG.86950.313"; exon_number "42";
chr19	StringTie	exon	8897497	8897669	1000	-	.	gene_id "MSTRG.86950"; transcript_id "MSTRG.86950.313"; exon_number "43";
chr19	StringTie	exon	8898591	8898658	1000	-	.	gene_id "MSTRG.86950"; transcript_id "MSTRG.86950.313"; exon_number "44";
chr19	StringTie	exon	8898912	8899036	1000	-	.	gene_id "MSTRG.86950"; transcript_id "MSTRG.86950.313"; exon_number "45";
chr19	StringTie	exon	8899972	8900037	1000	-	.	gene_id "MSTRG.86950"; transcript_id "MSTRG.86950.313"; exon_number "46";
chr19	StringTie	exon	8900295	8900330	1000	-	.	gene_id "MSTRG.86950"; transcript_id "MSTRG.86950.313"; exon_number "47";
chr19	StringTie	exon	8900646	8900818	1000	-	.	gene_id "MSTRG.86950"; transcript_id "MSTRG.86950.313"; exon_number "48";
chr19	StringTie	exon	8901792	8901859	1000	-	.	gene_id "MSTRG.86950"; transcript_id "MSTRG.86950.313"; exon_number "49";
chr19	StringTie	exon	8902098	8902222	1000	-	.	gene_id "MSTRG.86950"; transcript_id "MSTRG.86950.313"; exon_number "50";
chr19	StringTie	exon	8903169	8903234	1000	-	.	gene_id "MSTRG.86950"; transcript_id "MSTRG.86950.313"; exon_number "51";
chr19	StringTie	exon	8903493	8903528	1000	-	.	gene_id "MSTRG.86950"; transcript_id "MSTRG.86950.313"; exon_number "52";
chr19	StringTie	exon	8914150	8914322	1000	-	.	gene_id "MSTRG.86950"; transcript_id "MSTRG.86950.313"; exon_number "53";
chr19	StringTie	exon	8914915	8914982	1000	-	.	gene_id "MSTRG.86950"; transcript_id "MSTRG.86950.313"; exon_number "54";
chr19	StringTie	exon	8915515	8915639	1000	-	.	gene_id "MSTRG.86950"; transcript_id "MSTRG.86950.313"; exon_number "55";
chr19	StringTie	exon	8916540	8916605	1000	-	.	gene_id "MSTRG.86950"; transcript_id "MSTRG.86950.313"; exon_number "56";
chr19	StringTie	exon	8916864	8916899	1000	-	.	gene_id "MSTRG.86950"; transcript_id "MSTRG.86950.313"; exon_number "57";
chr19	StringTie	exon	8917548	8917720	1000	-	.	gene_id "MSTRG.86950"; transcript_id "MSTRG.86950.313"; exon_number "58";
chr19	StringTie	exon	8922555	8922622	1000	-	.	gene_id "MSTRG.86950"; transcript_id "MSTRG.86950.313"; exon_number "59";
chr19	StringTie	exon	8922934	8923061	1000	-	.	gene_id "MSTRG.86950"; transcript_id "MSTRG.86950.313"; exon_number "60";
chr19	StringTie	exon	8927401	8927460	1000	-	.	gene_id "MSTRG.86950"; transcript_id "MSTRG.86950.313"; exon_number "61";
chr19	StringTie	exon	8927704	8927739	1000	-	.	gene_id "MSTRG.86950"; transcript_id "MSTRG.86950.313"; exon_number "62";
chr19	StringTie	exon	8932449	8932514	1000	-	.	gene_id "MSTRG.86950"; transcript_id "MSTRG.86950.313"; exon_number "63";
chr19	StringTie	exon	8932750	8932785	1000	-	.	gene_id "MSTRG.86950"; transcript_id "MSTRG.86950.313"; exon_number "64";
chr19	StringTie	exon	8934888	8939565	1000	-	.	gene_id "MSTRG.86950"; transcript_id "MSTRG.86950.313"; exon_number "65";
chr19	StringTie	transcript	8848840	9010493	1000	-	.	gene_id "MSTRG.86950"; transcript_id "MSTRG.86950.314";
chr19	StringTie	exon	8848840	8849030	1000	-	.	gene_id "MSTRG.86950"; transcript_id "MSTRG.86950.314"; exon_number "1";
chr19	StringTie	exon	8851276	8851355	1000	-	.	gene_id "MSTRG.86950"; transcript_id "MSTRG.86950.314"; exon_number "2";
chr19	StringTie	exon	8851678	8851719	1000	-	.	gene_id "MSTRG.86950"; transcript_id "MSTRG.86950.314"; exon_number "3";
chr19	StringTie	exon	8855974	8856140	1000	-	.	gene_id "MSTRG.86950"; transcript_id "MSTRG.86950.314"; exon_number "4";
chr19	StringTie	exon	8858204	8858271	1000	-	.	gene_id "MSTRG.86950"; transcript_id "MSTRG.86950.314"; exon_number "5";
chr19	StringTie	exon	8858600	8858751	1000	-	.	gene_id "MSTRG.86950"; transcript_id "MSTRG.86950.314"; exon_number "6";
chr19	StringTie	exon	8861000	8861148	1000	-	.	gene_id "MSTRG.86950"; transcript_id "MSTRG.86950.314"; exon_number "7";
chr19	StringTie	exon	8862873	8862940	1000	-	.	gene_id "MSTRG.86950"; transcript_id "MSTRG.86950.314"; exon_number "8";
chr19	StringTie	exon	8863296	8863426	1000	-	.	gene_id "MSTRG.86950"; transcript_id "MSTRG.86950.314"; exon_number "9";
chr19	StringTie	exon	8865584	8865756	1000	-	.	gene_id "MSTRG.86950"; transcript_id "MSTRG.86950.314"; exon_number "10";
chr19	StringTie	exon	8865905	8865972	1000	-	.	gene_id "MSTRG.86950"; transcript_id "MSTRG.86950.314"; exon_number "11";
chr19	StringTie	exon	8866063	8866184	1000	-	.	gene_id "MSTRG.86950"; transcript_id "MSTRG.86950.314"; exon_number "12";
chr19	StringTie	exon	8866964	8867014	1000	-	.	gene_id "MSTRG.86950"; transcript_id "MSTRG.86950.314"; exon_number "13";
chr19	StringTie	exon	8868541	8868576	1000	-	.	gene_id "MSTRG.86950"; transcript_id "MSTRG.86950.314"; exon_number "14";
chr19	StringTie	exon	8871481	8871653	1000	-	.	gene_id "MSTRG.86950"; transcript_id "MSTRG.86950.314"; exon_number "15";
chr19	StringTie	exon	8876369	8876436	1000	-	.	gene_id "MSTRG.86950"; transcript_id "MSTRG.86950.314"; exon_number "16";
chr19	StringTie	exon	8876534	8876658	1000	-	.	gene_id "MSTRG.86950"; transcript_id "MSTRG.86950.314"; exon_number "17";
chr19	StringTie	exon	8882331	8882366	1000	-	.	gene_id "MSTRG.86950"; transcript_id "MSTRG.86950.314"; exon_number "18";
chr19	StringTie	exon	8882697	8882869	1000	-	.	gene_id "MSTRG.86950"; transcript_id "MSTRG.86950.314"; exon_number "19";
chr19	StringTie	exon	8883466	8883533	1000	-	.	gene_id "MSTRG.86950"; transcript_id "MSTRG.86950.314"; exon_number "20";
chr19	StringTie	exon	8883741	8883862	1000	-	.	gene_id "MSTRG.86950"; transcript_id "MSTRG.86950.314"; exon_number "21";
chr19	StringTie	exon	8884959	8885024	1000	-	.	gene_id "MSTRG.86950"; transcript_id "MSTRG.86950.314"; exon_number "22";
chr19	StringTie	exon	8885278	8885313	1000	-	.	gene_id "MSTRG.86950"; transcript_id "MSTRG.86950.314"; exon_number "23";
chr19	StringTie	exon	8885645	8885817	1000	-	.	gene_id "MSTRG.86950"; transcript_id "MSTRG.86950.314"; exon_number "24";
chr19	StringTie	exon	8886442	8886509	1000	-	.	gene_id "MSTRG.86950"; transcript_id "MSTRG.86950.314"; exon_number "25";
chr19	StringTie	exon	8886736	8886860	1000	-	.	gene_id "MSTRG.86950"; transcript_id "MSTRG.86950.314"; exon_number "26";
chr19	StringTie	exon	8896811	8896876	1000	-	.	gene_id "MSTRG.86950"; transcript_id "MSTRG.86950.314"; exon_number "27";
chr19	StringTie	exon	8897133	8897168	1000	-	.	gene_id "MSTRG.86950"; transcript_id "MSTRG.86950.314"; exon_number "28";
chr19	StringTie	exon	8897497	8897669	1000	-	.	gene_id "MSTRG.86950"; transcript_id "MSTRG.86950.314"; exon_number "29";
chr19	StringTie	exon	8898591	8898658	1000	-	.	gene_id "MSTRG.86950"; transcript_id "MSTRG.86950.314"; exon_number "30";
chr19	StringTie	exon	8898912	8899036	1000	-	.	gene_id "MSTRG.86950"; transcript_id "MSTRG.86950.314"; exon_number "31";
chr19	StringTie	exon	8899972	8900037	1000	-	.	gene_id "MSTRG.86950"; transcript_id "MSTRG.86950.314"; exon_number "32";
chr19	StringTie	exon	8900295	8900330	1000	-	.	gene_id "MSTRG.86950"; transcript_id "MSTRG.86950.314"; exon_number "33";
chr19	StringTie	exon	8900646	8900818	1000	-	.	gene_id "MSTRG.86950"; transcript_id "MSTRG.86950.314"; exon_number "34";
chr19	StringTie	exon	8901792	8901859	1000	-	.	gene_id "MSTRG.86950"; transcript_id "MSTRG.86950.314"; exon_number "35";
chr19	StringTie	exon	8902098	8902222	1000	-	.	gene_id "MSTRG.86950"; transcript_id "MSTRG.86950.314"; exon_number "36";
chr19	StringTie	exon	8903169	8903234	1000	-	.	gene_id "MSTRG.86950"; transcript_id "MSTRG.86950.314"; exon_number "37";
chr19	StringTie	exon	8903493	8903528	1000	-	.	gene_id "MSTRG.86950"; transcript_id "MSTRG.86950.314"; exon_number "38";
chr19	StringTie	exon	8903856	8904028	1000	-	.	gene_id "MSTRG.86950"; transcript_id "MSTRG.86950.314"; exon_number "39";
chr19	StringTie	exon	8904642	8904709	1000	-	.	gene_id "MSTRG.86950"; transcript_id "MSTRG.86950.314"; exon_number "40";
chr19	StringTie	exon	8904945	8905069	1000	-	.	gene_id "MSTRG.86950"; transcript_id "MSTRG.86950.314"; exon_number "41";
chr19	StringTie	exon	8905984	8906046	1000	-	.	gene_id "MSTRG.86950"; transcript_id "MSTRG.86950.314"; exon_number "42";
chr19	StringTie	exon	8906305	8906340	1000	-	.	gene_id "MSTRG.86950"; transcript_id "MSTRG.86950.314"; exon_number "43";
chr19	StringTie	exon	8906670	8907524	1000	-	.	gene_id "MSTRG.86950"; transcript_id "MSTRG.86950.314"; exon_number "44";
chr19	StringTie	exon	8907761	8907885	1000	-	.	gene_id "MSTRG.86950"; transcript_id "MSTRG.86950.314"; exon_number "45";
chr19	StringTie	exon	8908599	8908664	1000	-	.	gene_id "MSTRG.86950"; transcript_id "MSTRG.86950.314"; exon_number "46";
chr19	StringTie	exon	8908924	8908959	1000	-	.	gene_id "MSTRG.86950"; transcript_id "MSTRG.86950.314"; exon_number "47";
chr19	StringTie	exon	8909309	8909481	1000	-	.	gene_id "MSTRG.86950"; transcript_id "MSTRG.86950.314"; exon_number "48";
chr19	StringTie	exon	8910089	8910156	1000	-	.	gene_id "MSTRG.86950"; transcript_id "MSTRG.86950.314"; exon_number "49";
chr19	StringTie	exon	8910378	8910508	1000	-	.	gene_id "MSTRG.86950"; transcript_id "MSTRG.86950.314"; exon_number "50";
chr19	StringTie	exon	8913458	8913523	1000	-	.	gene_id "MSTRG.86950"; transcript_id "MSTRG.86950.314"; exon_number "51";
chr19	StringTie	exon	8913785	8913820	1000	-	.	gene_id "MSTRG.86950"; transcript_id "MSTRG.86950.314"; exon_number "52";
chr19	StringTie	exon	8914150	8914322	1000	-	.	gene_id "MSTRG.86950"; transcript_id "MSTRG.86950.314"; exon_number "53";
chr19	StringTie	exon	8914915	8914982	1000	-	.	gene_id "MSTRG.86950"; transcript_id "MSTRG.86950.314"; exon_number "54";
chr19	StringTie	exon	8915515	8915639	1000	-	.	gene_id "MSTRG.86950"; transcript_id "MSTRG.86950.314"; exon_number "55";
chr19	StringTie	exon	8916540	8916605	1000	-	.	gene_id "MSTRG.86950"; transcript_id "MSTRG.86950.314"; exon_number "56";
chr19	StringTie	exon	8916864	8916899	1000	-	.	gene_id "MSTRG.86950"; transcript_id "MSTRG.86950.314"; exon_number "57";
chr19	StringTie	exon	8917548	8917720	1000	-	.	gene_id "MSTRG.86950"; transcript_id "MSTRG.86950.314"; exon_number "58";
chr19	StringTie	exon	8922555	8922622	1000	-	.	gene_id "MSTRG.86950"; transcript_id "MSTRG.86950.314"; exon_number "59";
chr19	StringTie	exon	8922934	8923061	1000	-	.	gene_id "MSTRG.86950"; transcript_id "MSTRG.86950.314"; exon_number "60";
chr19	StringTie	exon	8927401	8927460	1000	-	.	gene_id "MSTRG.86950"; transcript_id "MSTRG.86950.314"; exon_number "61";
chr19	StringTie	exon	8927704	8927739	1000	-	.	gene_id "MSTRG.86950"; transcript_id "MSTRG.86950.314"; exon_number "62";
chr19	StringTie	exon	8932449	8932514	1000	-	.	gene_id "MSTRG.86950"; transcript_id "MSTRG.86950.314"; exon_number "63";
chr19	StringTie	exon	8932750	8932785	1000	-	.	gene_id "MSTRG.86950"; transcript_id "MSTRG.86950.314"; exon_number "64";
chr19	StringTie	exon	8934888	8939567	1000	-	.	gene_id "MSTRG.86950"; transcript_id "MSTRG.86950.314"; exon_number "65";
chr19	StringTie	exon	8943559	8943672	1000	-	.	gene_id "MSTRG.86950"; transcript_id "MSTRG.86950.314"; exon_number "66";
chr19	StringTie	exon	8945497	8967189	1000	-	.	gene_id "MSTRG.86950"; transcript_id "MSTRG.86950.314"; exon_number "67";
chr19	StringTie	exon	8969775	8969879	1000	-	.	gene_id "MSTRG.86950"; transcript_id "MSTRG.86950.314"; exon_number "68";
chr19	StringTie	exon	8971664	8980546	1000	-	.	gene_id "MSTRG.86950"; transcript_id "MSTRG.86950.314"; exon_number "69";
chr19	StringTie	exon	8985551	8985649	1000	-	.	gene_id "MSTRG.86950"; transcript_id "MSTRG.86950.314"; exon_number "70";
chr19	StringTie	exon	8993995	8994108	1000	-	.	gene_id "MSTRG.86950"; transcript_id "MSTRG.86950.314"; exon_number "71";
chr19	StringTie	exon	9010269	9010493	1000	-	.	gene_id "MSTRG.86950"; transcript_id "MSTRG.86950.314"; exon_number "72";
chr19	StringTie	transcript	8848840	8930690	1000	-	.	gene_id "MSTRG.86950"; transcript_id "MSTRG.86950.315";
chr19	StringTie	exon	8848840	8849030	1000	-	.	gene_id "MSTRG.86950"; transcript_id "MSTRG.86950.315"; exon_number "1";
chr19	StringTie	exon	8851276	8851355	1000	-	.	gene_id "MSTRG.86950"; transcript_id "MSTRG.86950.315"; exon_number "2";
chr19	StringTie	exon	8851678	8851719	1000	-	.	gene_id "MSTRG.86950"; transcript_id "MSTRG.86950.315"; exon_number "3";
chr19	StringTie	exon	8855974	8856140	1000	-	.	gene_id "MSTRG.86950"; transcript_id "MSTRG.86950.315"; exon_number "4";
chr19	StringTie	exon	8858204	8858271	1000	-	.	gene_id "MSTRG.86950"; transcript_id "MSTRG.86950.315"; exon_number "5";
chr19	StringTie	exon	8858600	8858751	1000	-	.	gene_id "MSTRG.86950"; transcript_id "MSTRG.86950.315"; exon_number "6";
chr19	StringTie	exon	8861000	8861148	1000	-	.	gene_id "MSTRG.86950"; transcript_id "MSTRG.86950.315"; exon_number "7";
chr19	StringTie	exon	8862873	8862940	1000	-	.	gene_id "MSTRG.86950"; transcript_id "MSTRG.86950.315"; exon_number "8";
chr19	StringTie	exon	8863296	8863426	1000	-	.	gene_id "MSTRG.86950"; transcript_id "MSTRG.86950.315"; exon_number "9";
chr19	StringTie	exon	8865584	8865756	1000	-	.	gene_id "MSTRG.86950"; transcript_id "MSTRG.86950.315"; exon_number "10";
chr19	StringTie	exon	8865905	8865972	1000	-	.	gene_id "MSTRG.86950"; transcript_id "MSTRG.86950.315"; exon_number "11";
chr19	StringTie	exon	8866063	8866184	1000	-	.	gene_id "MSTRG.86950"; transcript_id "MSTRG.86950.315"; exon_number "12";
chr19	StringTie	exon	8866964	8867014	1000	-	.	gene_id "MSTRG.86950"; transcript_id "MSTRG.86950.315"; exon_number "13";
chr19	StringTie	exon	8868541	8868576	1000	-	.	gene_id "MSTRG.86950"; transcript_id "MSTRG.86950.315"; exon_number "14";
chr19	StringTie	exon	8871481	8871653	1000	-	.	gene_id "MSTRG.86950"; transcript_id "MSTRG.86950.315"; exon_number "15";
chr19	StringTie	exon	8876369	8876431	1000	-	.	gene_id "MSTRG.86950"; transcript_id "MSTRG.86950.315"; exon_number "16";
chr19	StringTie	exon	8876534	8876658	1000	-	.	gene_id "MSTRG.86950"; transcript_id "MSTRG.86950.315"; exon_number "17";
chr19	StringTie	exon	8882331	8882366	1000	-	.	gene_id "MSTRG.86950"; transcript_id "MSTRG.86950.315"; exon_number "18";
chr19	StringTie	exon	8882697	8882869	1000	-	.	gene_id "MSTRG.86950"; transcript_id "MSTRG.86950.315"; exon_number "19";
chr19	StringTie	exon	8883466	8883533	1000	-	.	gene_id "MSTRG.86950"; transcript_id "MSTRG.86950.315"; exon_number "20";
chr19	StringTie	exon	8883741	8883862	1000	-	.	gene_id "MSTRG.86950"; transcript_id "MSTRG.86950.315"; exon_number "21";
chr19	StringTie	exon	8884959	8885024	1000	-	.	gene_id "MSTRG.86950"; transcript_id "MSTRG.86950.315"; exon_number "22";
chr19	StringTie	exon	8885278	8885313	1000	-	.	gene_id "MSTRG.86950"; transcript_id "MSTRG.86950.315"; exon_number "23";
chr19	StringTie	exon	8885645	8885817	1000	-	.	gene_id "MSTRG.86950"; transcript_id "MSTRG.86950.315"; exon_number "24";
chr19	StringTie	exon	8886442	8886509	1000	-	.	gene_id "MSTRG.86950"; transcript_id "MSTRG.86950.315"; exon_number "25";
chr19	StringTie	exon	8886736	8886860	1000	-	.	gene_id "MSTRG.86950"; transcript_id "MSTRG.86950.315"; exon_number "26";
chr19	StringTie	exon	8888022	8888087	1000	-	.	gene_id "MSTRG.86950"; transcript_id "MSTRG.86950.315"; exon_number "27";
chr19	StringTie	exon	8888349	8888384	1000	-	.	gene_id "MSTRG.86950"; transcript_id "MSTRG.86950.315"; exon_number "28";
chr19	StringTie	exon	8888716	8888888	1000	-	.	gene_id "MSTRG.86950"; transcript_id "MSTRG.86950.315"; exon_number "29";
chr19	StringTie	exon	8889471	8889538	1000	-	.	gene_id "MSTRG.86950"; transcript_id "MSTRG.86950.315"; exon_number "30";
chr19	StringTie	exon	8889766	8889890	1000	-	.	gene_id "MSTRG.86950"; transcript_id "MSTRG.86950.315"; exon_number "31";
chr19	StringTie	exon	8891155	8891220	1000	-	.	gene_id "MSTRG.86950"; transcript_id "MSTRG.86950.315"; exon_number "32";
chr19	StringTie	exon	8891477	8891512	1000	-	.	gene_id "MSTRG.86950"; transcript_id "MSTRG.86950.315"; exon_number "33";
chr19	StringTie	exon	8891825	8891997	1000	-	.	gene_id "MSTRG.86950"; transcript_id "MSTRG.86950.315"; exon_number "34";
chr19	StringTie	exon	8892617	8892684	1000	-	.	gene_id "MSTRG.86950"; transcript_id "MSTRG.86950.315"; exon_number "35";
chr19	StringTie	exon	8892890	8893014	1000	-	.	gene_id "MSTRG.86950"; transcript_id "MSTRG.86950.315"; exon_number "36";
chr19	StringTie	exon	8894193	8894258	1000	-	.	gene_id "MSTRG.86950"; transcript_id "MSTRG.86950.315"; exon_number "37";
chr19	StringTie	exon	8894518	8894553	1000	-	.	gene_id "MSTRG.86950"; transcript_id "MSTRG.86950.315"; exon_number "38";
chr19	StringTie	exon	8894883	8895055	1000	-	.	gene_id "MSTRG.86950"; transcript_id "MSTRG.86950.315"; exon_number "39";
chr19	StringTie	exon	8895668	8895735	1000	-	.	gene_id "MSTRG.86950"; transcript_id "MSTRG.86950.315"; exon_number "40";
chr19	StringTie	exon	8895966	8896090	1000	-	.	gene_id "MSTRG.86950"; transcript_id "MSTRG.86950.315"; exon_number "41";
chr19	StringTie	exon	8896811	8896876	1000	-	.	gene_id "MSTRG.86950"; transcript_id "MSTRG.86950.315"; exon_number "42";
chr19	StringTie	exon	8897133	8897168	1000	-	.	gene_id "MSTRG.86950"; transcript_id "MSTRG.86950.315"; exon_number "43";
chr19	StringTie	exon	8897497	8897669	1000	-	.	gene_id "MSTRG.86950"; transcript_id "MSTRG.86950.315"; exon_number "44";
chr19	StringTie	exon	8898591	8898658	1000	-	.	gene_id "MSTRG.86950"; transcript_id "MSTRG.86950.315"; exon_number "45";
chr19	StringTie	exon	8898912	8899036	1000	-	.	gene_id "MSTRG.86950"; transcript_id "MSTRG.86950.315"; exon_number "46";
chr19	StringTie	exon	8899972	8900037	1000	-	.	gene_id "MSTRG.86950"; transcript_id "MSTRG.86950.315"; exon_number "47";
chr19	StringTie	exon	8900295	8900330	1000	-	.	gene_id "MSTRG.86950"; transcript_id "MSTRG.86950.315"; exon_number "48";
chr19	StringTie	exon	8900646	8900818	1000	-	.	gene_id "MSTRG.86950"; transcript_id "MSTRG.86950.315"; exon_number "49";
chr19	StringTie	exon	8901792	8901859	1000	-	.	gene_id "MSTRG.86950"; transcript_id "MSTRG.86950.315"; exon_number "50";
chr19	StringTie	exon	8902098	8902222	1000	-	.	gene_id "MSTRG.86950"; transcript_id "MSTRG.86950.315"; exon_number "51";
chr19	StringTie	exon	8903169	8903234	1000	-	.	gene_id "MSTRG.86950"; transcript_id "MSTRG.86950.315"; exon_number "52";
chr19	StringTie	exon	8903493	8903528	1000	-	.	gene_id "MSTRG.86950"; transcript_id "MSTRG.86950.315"; exon_number "53";
chr19	StringTie	exon	8903856	8904028	1000	-	.	gene_id "MSTRG.86950"; transcript_id "MSTRG.86950.315"; exon_number "54";
chr19	StringTie	exon	8904642	8904709	1000	-	.	gene_id "MSTRG.86950"; transcript_id "MSTRG.86950.315"; exon_number "55";
chr19	StringTie	exon	8904945	8905069	1000	-	.	gene_id "MSTRG.86950"; transcript_id "MSTRG.86950.315"; exon_number "56";
chr19	StringTie	exon	8905984	8906046	1000	-	.	gene_id "MSTRG.86950"; transcript_id "MSTRG.86950.315"; exon_number "57";
chr19	StringTie	exon	8906305	8906340	1000	-	.	gene_id "MSTRG.86950"; transcript_id "MSTRG.86950.315"; exon_number "58";
chr19	StringTie	exon	8906670	8906842	1000	-	.	gene_id "MSTRG.86950"; transcript_id "MSTRG.86950.315"; exon_number "59";
chr19	StringTie	exon	8907457	8907524	1000	-	.	gene_id "MSTRG.86950"; transcript_id "MSTRG.86950.315"; exon_number "60";
chr19	StringTie	exon	8907761	8907885	1000	-	.	gene_id "MSTRG.86950"; transcript_id "MSTRG.86950.315"; exon_number "61";
chr19	StringTie	exon	8908599	8908664	1000	-	.	gene_id "MSTRG.86950"; transcript_id "MSTRG.86950.315"; exon_number "62";
chr19	StringTie	exon	8908924	8908959	1000	-	.	gene_id "MSTRG.86950"; transcript_id "MSTRG.86950.315"; exon_number "63";
chr19	StringTie	exon	8909309	8909481	1000	-	.	gene_id "MSTRG.86950"; transcript_id "MSTRG.86950.315"; exon_number "64";
chr19	StringTie	exon	8910089	8910156	1000	-	.	gene_id "MSTRG.86950"; transcript_id "MSTRG.86950.315"; exon_number "65";
chr19	StringTie	exon	8910378	8910508	1000	-	.	gene_id "MSTRG.86950"; transcript_id "MSTRG.86950.315"; exon_number "66";
chr19	StringTie	exon	8913458	8913523	1000	-	.	gene_id "MSTRG.86950"; transcript_id "MSTRG.86950.315"; exon_number "67";
chr19	StringTie	exon	8913785	8913820	1000	-	.	gene_id "MSTRG.86950"; transcript_id "MSTRG.86950.315"; exon_number "68";
chr19	StringTie	exon	8914150	8914322	1000	-	.	gene_id "MSTRG.86950"; transcript_id "MSTRG.86950.315"; exon_number "69";
chr19	StringTie	exon	8914915	8914982	1000	-	.	gene_id "MSTRG.86950"; transcript_id "MSTRG.86950.315"; exon_number "70";
chr19	StringTie	exon	8915515	8915639	1000	-	.	gene_id "MSTRG.86950"; transcript_id "MSTRG.86950.315"; exon_number "71";
chr19	StringTie	exon	8916540	8916605	1000	-	.	gene_id "MSTRG.86950"; transcript_id "MSTRG.86950.315"; exon_number "72";
chr19	StringTie	exon	8916864	8916899	1000	-	.	gene_id "MSTRG.86950"; transcript_id "MSTRG.86950.315"; exon_number "73";
chr19	StringTie	exon	8917548	8917720	1000	-	.	gene_id "MSTRG.86950"; transcript_id "MSTRG.86950.315"; exon_number "74";
chr19	StringTie	exon	8922555	8922622	1000	-	.	gene_id "MSTRG.86950"; transcript_id "MSTRG.86950.315"; exon_number "75";
chr19	StringTie	exon	8922934	8923061	1000	-	.	gene_id "MSTRG.86950"; transcript_id "MSTRG.86950.315"; exon_number "76";
chr19	StringTie	exon	8927401	8927460	1000	-	.	gene_id "MSTRG.86950"; transcript_id "MSTRG.86950.315"; exon_number "77";
chr19	StringTie	exon	8927559	8930690	1000	-	.	gene_id "MSTRG.86950"; transcript_id "MSTRG.86950.315"; exon_number "78";
chr19	StringTie	transcript	8848841	8872827	1000	-	.	gene_id "MSTRG.86950"; transcript_id "MSTRG.86950.316";
chr19	StringTie	exon	8848841	8849030	1000	-	.	gene_id "MSTRG.86950"; transcript_id "MSTRG.86950.316"; exon_number "1";
chr19	StringTie	exon	8851276	8851355	1000	-	.	gene_id "MSTRG.86950"; transcript_id "MSTRG.86950.316"; exon_number "2";
chr19	StringTie	exon	8851678	8851719	1000	-	.	gene_id "MSTRG.86950"; transcript_id "MSTRG.86950.316"; exon_number "3";
chr19	StringTie	exon	8855974	8856125	1000	-	.	gene_id "MSTRG.86950"; transcript_id "MSTRG.86950.316"; exon_number "4";
chr19	StringTie	exon	8858600	8858751	1000	-	.	gene_id "MSTRG.86950"; transcript_id "MSTRG.86950.316"; exon_number "5";
chr19	StringTie	exon	8861000	8861148	1000	-	.	gene_id "MSTRG.86950"; transcript_id "MSTRG.86950.316"; exon_number "6";
chr19	StringTie	exon	8862873	8862940	1000	-	.	gene_id "MSTRG.86950"; transcript_id "MSTRG.86950.316"; exon_number "7";
chr19	StringTie	exon	8863296	8863426	1000	-	.	gene_id "MSTRG.86950"; transcript_id "MSTRG.86950.316"; exon_number "8";
chr19	StringTie	exon	8865584	8865756	1000	-	.	gene_id "MSTRG.86950"; transcript_id "MSTRG.86950.316"; exon_number "9";
chr19	StringTie	exon	8865905	8865972	1000	-	.	gene_id "MSTRG.86950"; transcript_id "MSTRG.86950.316"; exon_number "10";
chr19	StringTie	exon	8866063	8866184	1000	-	.	gene_id "MSTRG.86950"; transcript_id "MSTRG.86950.316"; exon_number "11";
chr19	StringTie	exon	8866964	8867014	1000	-	.	gene_id "MSTRG.86950"; transcript_id "MSTRG.86950.316"; exon_number "12";
chr19	StringTie	exon	8868541	8868576	1000	-	.	gene_id "MSTRG.86950"; transcript_id "MSTRG.86950.316"; exon_number "13";
chr19	StringTie	exon	8871481	8871653	1000	-	.	gene_id "MSTRG.86950"; transcript_id "MSTRG.86950.316"; exon_number "14";
chr19	StringTie	exon	8871850	8872827	1000	-	.	gene_id "MSTRG.86950"; transcript_id "MSTRG.86950.316"; exon_number "15";
chr19	StringTie	transcript	8848841	8885009	1000	-	.	gene_id "MSTRG.86950"; transcript_id "MSTRG.86950.317";
chr19	StringTie	exon	8848841	8849030	1000	-	.	gene_id "MSTRG.86950"; transcript_id "MSTRG.86950.317"; exon_number "1";
chr19	StringTie	exon	8851276	8851355	1000	-	.	gene_id "MSTRG.86950"; transcript_id "MSTRG.86950.317"; exon_number "2";
chr19	StringTie	exon	8851678	8851719	1000	-	.	gene_id "MSTRG.86950"; transcript_id "MSTRG.86950.317"; exon_number "3";
chr19	StringTie	exon	8855974	8856140	1000	-	.	gene_id "MSTRG.86950"; transcript_id "MSTRG.86950.317"; exon_number "4";
chr19	StringTie	exon	8858204	8858271	1000	-	.	gene_id "MSTRG.86950"; transcript_id "MSTRG.86950.317"; exon_number "5";
chr19	StringTie	exon	8858600	8858751	1000	-	.	gene_id "MSTRG.86950"; transcript_id "MSTRG.86950.317"; exon_number "6";
chr19	StringTie	exon	8861000	8861148	1000	-	.	gene_id "MSTRG.86950"; transcript_id "MSTRG.86950.317"; exon_number "7";
chr19	StringTie	exon	8862873	8862940	1000	-	.	gene_id "MSTRG.86950"; transcript_id "MSTRG.86950.317"; exon_number "8";
chr19	StringTie	exon	8863296	8863426	1000	-	.	gene_id "MSTRG.86950"; transcript_id "MSTRG.86950.317"; exon_number "9";
chr19	StringTie	exon	8865584	8865756	1000	-	.	gene_id "MSTRG.86950"; transcript_id "MSTRG.86950.317"; exon_number "10";
chr19	StringTie	exon	8865905	8865967	1000	-	.	gene_id "MSTRG.86950"; transcript_id "MSTRG.86950.317"; exon_number "11";
chr19	StringTie	exon	8866063	8866184	1000	-	.	gene_id "MSTRG.86950"; transcript_id "MSTRG.86950.317"; exon_number "12";
chr19	StringTie	exon	8866964	8867014	1000	-	.	gene_id "MSTRG.86950"; transcript_id "MSTRG.86950.317"; exon_number "13";
chr19	StringTie	exon	8868541	8868576	1000	-	.	gene_id "MSTRG.86950"; transcript_id "MSTRG.86950.317"; exon_number "14";
chr19	StringTie	exon	8876369	8876436	1000	-	.	gene_id "MSTRG.86950"; transcript_id "MSTRG.86950.317"; exon_number "15";
chr19	StringTie	exon	8876534	8876658	1000	-	.	gene_id "MSTRG.86950"; transcript_id "MSTRG.86950.317"; exon_number "16";
chr19	StringTie	exon	8882331	8882366	1000	-	.	gene_id "MSTRG.86950"; transcript_id "MSTRG.86950.317"; exon_number "17";
chr19	StringTie	exon	8882697	8882869	1000	-	.	gene_id "MSTRG.86950"; transcript_id "MSTRG.86950.317"; exon_number "18";
chr19	StringTie	exon	8883466	8883533	1000	-	.	gene_id "MSTRG.86950"; transcript_id "MSTRG.86950.317"; exon_number "19";
chr19	StringTie	exon	8883741	8883862	1000	-	.	gene_id "MSTRG.86950"; transcript_id "MSTRG.86950.317"; exon_number "20";
chr19	StringTie	exon	8884959	8885009	1000	-	.	gene_id "MSTRG.86950"; transcript_id "MSTRG.86950.317"; exon_number "21";
chr19	StringTie	transcript	8848841	8895058	1000	-	.	gene_id "MSTRG.86950"; transcript_id "MSTRG.86950.318";
chr19	StringTie	exon	8848841	8849030	1000	-	.	gene_id "MSTRG.86950"; transcript_id "MSTRG.86950.318"; exon_number "1";
chr19	StringTie	exon	8851276	8851355	1000	-	.	gene_id "MSTRG.86950"; transcript_id "MSTRG.86950.318"; exon_number "2";
chr19	StringTie	exon	8851678	8851719	1000	-	.	gene_id "MSTRG.86950"; transcript_id "MSTRG.86950.318"; exon_number "3";
chr19	StringTie	exon	8855974	8856140	1000	-	.	gene_id "MSTRG.86950"; transcript_id "MSTRG.86950.318"; exon_number "4";
chr19	StringTie	exon	8858204	8858271	1000	-	.	gene_id "MSTRG.86950"; transcript_id "MSTRG.86950.318"; exon_number "5";
chr19	StringTie	exon	8858600	8858751	1000	-	.	gene_id "MSTRG.86950"; transcript_id "MSTRG.86950.318"; exon_number "6";
chr19	StringTie	exon	8861000	8861148	1000	-	.	gene_id "MSTRG.86950"; transcript_id "MSTRG.86950.318"; exon_number "7";
chr19	StringTie	exon	8862873	8862940	1000	-	.	gene_id "MSTRG.86950"; transcript_id "MSTRG.86950.318"; exon_number "8";
chr19	StringTie	exon	8863296	8863426	1000	-	.	gene_id "MSTRG.86950"; transcript_id "MSTRG.86950.318"; exon_number "9";
chr19	StringTie	exon	8865584	8865756	1000	-	.	gene_id "MSTRG.86950"; transcript_id "MSTRG.86950.318"; exon_number "10";
chr19	StringTie	exon	8865905	8865972	1000	-	.	gene_id "MSTRG.86950"; transcript_id "MSTRG.86950.318"; exon_number "11";
chr19	StringTie	exon	8866063	8866184	1000	-	.	gene_id "MSTRG.86950"; transcript_id "MSTRG.86950.318"; exon_number "12";
chr19	StringTie	exon	8866964	8867014	1000	-	.	gene_id "MSTRG.86950"; transcript_id "MSTRG.86950.318"; exon_number "13";
chr19	StringTie	exon	8868541	8868576	1000	-	.	gene_id "MSTRG.86950"; transcript_id "MSTRG.86950.318"; exon_number "14";
chr19	StringTie	exon	8871481	8871653	1000	-	.	gene_id "MSTRG.86950"; transcript_id "MSTRG.86950.318"; exon_number "15";
chr19	StringTie	exon	8876369	8876436	1000	-	.	gene_id "MSTRG.86950"; transcript_id "MSTRG.86950.318"; exon_number "16";
chr19	StringTie	exon	8876534	8876658	1000	-	.	gene_id "MSTRG.86950"; transcript_id "MSTRG.86950.318"; exon_number "17";
chr19	StringTie	exon	8882697	8882869	1000	-	.	gene_id "MSTRG.86950"; transcript_id "MSTRG.86950.318"; exon_number "18";
chr19	StringTie	exon	8883466	8883533	1000	-	.	gene_id "MSTRG.86950"; transcript_id "MSTRG.86950.318"; exon_number "19";
chr19	StringTie	exon	8883741	8883862	1000	-	.	gene_id "MSTRG.86950"; transcript_id "MSTRG.86950.318"; exon_number "20";
chr19	StringTie	exon	8884959	8885024	1000	-	.	gene_id "MSTRG.86950"; transcript_id "MSTRG.86950.318"; exon_number "21";
chr19	StringTie	exon	8894518	8894553	1000	-	.	gene_id "MSTRG.86950"; transcript_id "MSTRG.86950.318"; exon_number "22";
chr19	StringTie	exon	8894883	8895058	1000	-	.	gene_id "MSTRG.86950"; transcript_id "MSTRG.86950.318"; exon_number "23";
chr19	StringTie	transcript	8848841	8888084	1000	-	.	gene_id "MSTRG.86950"; transcript_id "MSTRG.86950.319";
chr19	StringTie	exon	8848841	8849030	1000	-	.	gene_id "MSTRG.86950"; transcript_id "MSTRG.86950.319"; exon_number "1";
chr19	StringTie	exon	8851276	8851355	1000	-	.	gene_id "MSTRG.86950"; transcript_id "MSTRG.86950.319"; exon_number "2";
chr19	StringTie	exon	8851678	8851719	1000	-	.	gene_id "MSTRG.86950"; transcript_id "MSTRG.86950.319"; exon_number "3";
chr19	StringTie	exon	8855974	8856140	1000	-	.	gene_id "MSTRG.86950"; transcript_id "MSTRG.86950.319"; exon_number "4";
chr19	StringTie	exon	8858204	8858271	1000	-	.	gene_id "MSTRG.86950"; transcript_id "MSTRG.86950.319"; exon_number "5";
chr19	StringTie	exon	8858600	8858751	1000	-	.	gene_id "MSTRG.86950"; transcript_id "MSTRG.86950.319"; exon_number "6";
chr19	StringTie	exon	8861000	8861148	1000	-	.	gene_id "MSTRG.86950"; transcript_id "MSTRG.86950.319"; exon_number "7";
chr19	StringTie	exon	8862873	8862940	1000	-	.	gene_id "MSTRG.86950"; transcript_id "MSTRG.86950.319"; exon_number "8";
chr19	StringTie	exon	8863296	8863426	1000	-	.	gene_id "MSTRG.86950"; transcript_id "MSTRG.86950.319"; exon_number "9";
chr19	StringTie	exon	8865584	8865756	1000	-	.	gene_id "MSTRG.86950"; transcript_id "MSTRG.86950.319"; exon_number "10";
chr19	StringTie	exon	8865905	8865931	1000	-	.	gene_id "MSTRG.86950"; transcript_id "MSTRG.86950.319"; exon_number "11";
chr19	StringTie	exon	8865961	8865972	1000	-	.	gene_id "MSTRG.86950"; transcript_id "MSTRG.86950.319"; exon_number "12";
chr19	StringTie	exon	8866063	8866184	1000	-	.	gene_id "MSTRG.86950"; transcript_id "MSTRG.86950.319"; exon_number "13";
chr19	StringTie	exon	8866964	8867014	1000	-	.	gene_id "MSTRG.86950"; transcript_id "MSTRG.86950.319"; exon_number "14";
chr19	StringTie	exon	8868541	8868576	1000	-	.	gene_id "MSTRG.86950"; transcript_id "MSTRG.86950.319"; exon_number "15";
chr19	StringTie	exon	8871481	8871653	1000	-	.	gene_id "MSTRG.86950"; transcript_id "MSTRG.86950.319"; exon_number "16";
chr19	StringTie	exon	8876369	8876436	1000	-	.	gene_id "MSTRG.86950"; transcript_id "MSTRG.86950.319"; exon_number "17";
chr19	StringTie	exon	8876534	8876658	1000	-	.	gene_id "MSTRG.86950"; transcript_id "MSTRG.86950.319"; exon_number "18";
chr19	StringTie	exon	8882331	8882366	1000	-	.	gene_id "MSTRG.86950"; transcript_id "MSTRG.86950.319"; exon_number "19";
chr19	StringTie	exon	8882697	8882869	1000	-	.	gene_id "MSTRG.86950"; transcript_id "MSTRG.86950.319"; exon_number "20";
chr19	StringTie	exon	8883466	8883533	1000	-	.	gene_id "MSTRG.86950"; transcript_id "MSTRG.86950.319"; exon_number "21";
chr19	StringTie	exon	8883741	8883862	1000	-	.	gene_id "MSTRG.86950"; transcript_id "MSTRG.86950.319"; exon_number "22";
chr19	StringTie	exon	8884959	8885024	1000	-	.	gene_id "MSTRG.86950"; transcript_id "MSTRG.86950.319"; exon_number "23";
chr19	StringTie	exon	8885278	8885313	1000	-	.	gene_id "MSTRG.86950"; transcript_id "MSTRG.86950.319"; exon_number "24";
chr19	StringTie	exon	8885645	8885817	1000	-	.	gene_id "MSTRG.86950"; transcript_id "MSTRG.86950.319"; exon_number "25";
chr19	StringTie	exon	8886442	8886509	1000	-	.	gene_id "MSTRG.86950"; transcript_id "MSTRG.86950.319"; exon_number "26";
chr19	StringTie	exon	8886736	8886860	1000	-	.	gene_id "MSTRG.86950"; transcript_id "MSTRG.86950.319"; exon_number "27";
chr19	StringTie	exon	8888022	8888084	1000	-	.	gene_id "MSTRG.86950"; transcript_id "MSTRG.86950.319"; exon_number "28";
chr19	StringTie	transcript	8848611	8985875	1000	-	.	gene_id "MSTRG.86950"; transcript_id "MSTRG.86950.32";
chr19	StringTie	exon	8848611	8849030	1000	-	.	gene_id "MSTRG.86950"; transcript_id "MSTRG.86950.32"; exon_number "1";
chr19	StringTie	exon	8851276	8851355	1000	-	.	gene_id "MSTRG.86950"; transcript_id "MSTRG.86950.32"; exon_number "2";
chr19	StringTie	exon	8851678	8851719	1000	-	.	gene_id "MSTRG.86950"; transcript_id "MSTRG.86950.32"; exon_number "3";
chr19	StringTie	exon	8855974	8856140	1000	-	.	gene_id "MSTRG.86950"; transcript_id "MSTRG.86950.32"; exon_number "4";
chr19	StringTie	exon	8858204	8858271	1000	-	.	gene_id "MSTRG.86950"; transcript_id "MSTRG.86950.32"; exon_number "5";
chr19	StringTie	exon	8858600	8858751	1000	-	.	gene_id "MSTRG.86950"; transcript_id "MSTRG.86950.32"; exon_number "6";
chr19	StringTie	exon	8861000	8861148	1000	-	.	gene_id "MSTRG.86950"; transcript_id "MSTRG.86950.32"; exon_number "7";
chr19	StringTie	exon	8862873	8862940	1000	-	.	gene_id "MSTRG.86950"; transcript_id "MSTRG.86950.32"; exon_number "8";
chr19	StringTie	exon	8863296	8863426	1000	-	.	gene_id "MSTRG.86950"; transcript_id "MSTRG.86950.32"; exon_number "9";
chr19	StringTie	exon	8865584	8865756	1000	-	.	gene_id "MSTRG.86950"; transcript_id "MSTRG.86950.32"; exon_number "10";
chr19	StringTie	exon	8865905	8865967	1000	-	.	gene_id "MSTRG.86950"; transcript_id "MSTRG.86950.32"; exon_number "11";
chr19	StringTie	exon	8866063	8866184	1000	-	.	gene_id "MSTRG.86950"; transcript_id "MSTRG.86950.32"; exon_number "12";
chr19	StringTie	exon	8866964	8867014	1000	-	.	gene_id "MSTRG.86950"; transcript_id "MSTRG.86950.32"; exon_number "13";
chr19	StringTie	exon	8868541	8868576	1000	-	.	gene_id "MSTRG.86950"; transcript_id "MSTRG.86950.32"; exon_number "14";
chr19	StringTie	exon	8871481	8871653	1000	-	.	gene_id "MSTRG.86950"; transcript_id "MSTRG.86950.32"; exon_number "15";
chr19	StringTie	exon	8876369	8876436	1000	-	.	gene_id "MSTRG.86950"; transcript_id "MSTRG.86950.32"; exon_number "16";
chr19	StringTie	exon	8876534	8876658	1000	-	.	gene_id "MSTRG.86950"; transcript_id "MSTRG.86950.32"; exon_number "17";
chr19	StringTie	exon	8882331	8882366	1000	-	.	gene_id "MSTRG.86950"; transcript_id "MSTRG.86950.32"; exon_number "18";
chr19	StringTie	exon	8882697	8882869	1000	-	.	gene_id "MSTRG.86950"; transcript_id "MSTRG.86950.32"; exon_number "19";
chr19	StringTie	exon	8883466	8883533	1000	-	.	gene_id "MSTRG.86950"; transcript_id "MSTRG.86950.32"; exon_number "20";
chr19	StringTie	exon	8883741	8883862	1000	-	.	gene_id "MSTRG.86950"; transcript_id "MSTRG.86950.32"; exon_number "21";
chr19	StringTie	exon	8884959	8885024	1000	-	.	gene_id "MSTRG.86950"; transcript_id "MSTRG.86950.32"; exon_number "22";
chr19	StringTie	exon	8885278	8885313	1000	-	.	gene_id "MSTRG.86950"; transcript_id "MSTRG.86950.32"; exon_number "23";
chr19	StringTie	exon	8885645	8885817	1000	-	.	gene_id "MSTRG.86950"; transcript_id "MSTRG.86950.32"; exon_number "24";
chr19	StringTie	exon	8886442	8886509	1000	-	.	gene_id "MSTRG.86950"; transcript_id "MSTRG.86950.32"; exon_number "25";
chr19	StringTie	exon	8886736	8886860	1000	-	.	gene_id "MSTRG.86950"; transcript_id "MSTRG.86950.32"; exon_number "26";
chr19	StringTie	exon	8888022	8888087	1000	-	.	gene_id "MSTRG.86950"; transcript_id "MSTRG.86950.32"; exon_number "27";
chr19	StringTie	exon	8888349	8888384	1000	-	.	gene_id "MSTRG.86950"; transcript_id "MSTRG.86950.32"; exon_number "28";
chr19	StringTie	exon	8888716	8888888	1000	-	.	gene_id "MSTRG.86950"; transcript_id "MSTRG.86950.32"; exon_number "29";
chr19	StringTie	exon	8889471	8889538	1000	-	.	gene_id "MSTRG.86950"; transcript_id "MSTRG.86950.32"; exon_number "30";
chr19	StringTie	exon	8889766	8889890	1000	-	.	gene_id "MSTRG.86950"; transcript_id "MSTRG.86950.32"; exon_number "31";
chr19	StringTie	exon	8891155	8891220	1000	-	.	gene_id "MSTRG.86950"; transcript_id "MSTRG.86950.32"; exon_number "32";
chr19	StringTie	exon	8891477	8891512	1000	-	.	gene_id "MSTRG.86950"; transcript_id "MSTRG.86950.32"; exon_number "33";
chr19	StringTie	exon	8891825	8891997	1000	-	.	gene_id "MSTRG.86950"; transcript_id "MSTRG.86950.32"; exon_number "34";
chr19	StringTie	exon	8892617	8892684	1000	-	.	gene_id "MSTRG.86950"; transcript_id "MSTRG.86950.32"; exon_number "35";
chr19	StringTie	exon	8892890	8893014	1000	-	.	gene_id "MSTRG.86950"; transcript_id "MSTRG.86950.32"; exon_number "36";
chr19	StringTie	exon	8894193	8894258	1000	-	.	gene_id "MSTRG.86950"; transcript_id "MSTRG.86950.32"; exon_number "37";
chr19	StringTie	exon	8894518	8894553	1000	-	.	gene_id "MSTRG.86950"; transcript_id "MSTRG.86950.32"; exon_number "38";
chr19	StringTie	exon	8894883	8895055	1000	-	.	gene_id "MSTRG.86950"; transcript_id "MSTRG.86950.32"; exon_number "39";
chr19	StringTie	exon	8895668	8895735	1000	-	.	gene_id "MSTRG.86950"; transcript_id "MSTRG.86950.32"; exon_number "40";
chr19	StringTie	exon	8895966	8896090	1000	-	.	gene_id "MSTRG.86950"; transcript_id "MSTRG.86950.32"; exon_number "41";
chr19	StringTie	exon	8896811	8896876	1000	-	.	gene_id "MSTRG.86950"; transcript_id "MSTRG.86950.32"; exon_number "42";
chr19	StringTie	exon	8897133	8897168	1000	-	.	gene_id "MSTRG.86950"; transcript_id "MSTRG.86950.32"; exon_number "43";
chr19	StringTie	exon	8897497	8897669	1000	-	.	gene_id "MSTRG.86950"; transcript_id "MSTRG.86950.32"; exon_number "44";
chr19	StringTie	exon	8898591	8898658	1000	-	.	gene_id "MSTRG.86950"; transcript_id "MSTRG.86950.32"; exon_number "45";
chr19	StringTie	exon	8898912	8899036	1000	-	.	gene_id "MSTRG.86950"; transcript_id "MSTRG.86950.32"; exon_number "46";
chr19	StringTie	exon	8899972	8900037	1000	-	.	gene_id "MSTRG.86950"; transcript_id "MSTRG.86950.32"; exon_number "47";
chr19	StringTie	exon	8900295	8900330	1000	-	.	gene_id "MSTRG.86950"; transcript_id "MSTRG.86950.32"; exon_number "48";
chr19	StringTie	exon	8900646	8900818	1000	-	.	gene_id "MSTRG.86950"; transcript_id "MSTRG.86950.32"; exon_number "49";
chr19	StringTie	exon	8901792	8901859	1000	-	.	gene_id "MSTRG.86950"; transcript_id "MSTRG.86950.32"; exon_number "50";
chr19	StringTie	exon	8902098	8902222	1000	-	.	gene_id "MSTRG.86950"; transcript_id "MSTRG.86950.32"; exon_number "51";
chr19	StringTie	exon	8903169	8903234	1000	-	.	gene_id "MSTRG.86950"; transcript_id "MSTRG.86950.32"; exon_number "52";
chr19	StringTie	exon	8903493	8903528	1000	-	.	gene_id "MSTRG.86950"; transcript_id "MSTRG.86950.32"; exon_number "53";
chr19	StringTie	exon	8906670	8906842	1000	-	.	gene_id "MSTRG.86950"; transcript_id "MSTRG.86950.32"; exon_number "54";
chr19	StringTie	exon	8907457	8907524	1000	-	.	gene_id "MSTRG.86950"; transcript_id "MSTRG.86950.32"; exon_number "55";
chr19	StringTie	exon	8907761	8907885	1000	-	.	gene_id "MSTRG.86950"; transcript_id "MSTRG.86950.32"; exon_number "56";
chr19	StringTie	exon	8908599	8908664	1000	-	.	gene_id "MSTRG.86950"; transcript_id "MSTRG.86950.32"; exon_number "57";
chr19	StringTie	exon	8908924	8908959	1000	-	.	gene_id "MSTRG.86950"; transcript_id "MSTRG.86950.32"; exon_number "58";
chr19	StringTie	exon	8909309	8909481	1000	-	.	gene_id "MSTRG.86950"; transcript_id "MSTRG.86950.32"; exon_number "59";
chr19	StringTie	exon	8910089	8910156	1000	-	.	gene_id "MSTRG.86950"; transcript_id "MSTRG.86950.32"; exon_number "60";
chr19	StringTie	exon	8910378	8910508	1000	-	.	gene_id "MSTRG.86950"; transcript_id "MSTRG.86950.32"; exon_number "61";
chr19	StringTie	exon	8913458	8913523	1000	-	.	gene_id "MSTRG.86950"; transcript_id "MSTRG.86950.32"; exon_number "62";
chr19	StringTie	exon	8913785	8913820	1000	-	.	gene_id "MSTRG.86950"; transcript_id "MSTRG.86950.32"; exon_number "63";
chr19	StringTie	exon	8914150	8914322	1000	-	.	gene_id "MSTRG.86950"; transcript_id "MSTRG.86950.32"; exon_number "64";
chr19	StringTie	exon	8914915	8914982	1000	-	.	gene_id "MSTRG.86950"; transcript_id "MSTRG.86950.32"; exon_number "65";
chr19	StringTie	exon	8915515	8915639	1000	-	.	gene_id "MSTRG.86950"; transcript_id "MSTRG.86950.32"; exon_number "66";
chr19	StringTie	exon	8916540	8916605	1000	-	.	gene_id "MSTRG.86950"; transcript_id "MSTRG.86950.32"; exon_number "67";
chr19	StringTie	exon	8916864	8916899	1000	-	.	gene_id "MSTRG.86950"; transcript_id "MSTRG.86950.32"; exon_number "68";
chr19	StringTie	exon	8917548	8917720	1000	-	.	gene_id "MSTRG.86950"; transcript_id "MSTRG.86950.32"; exon_number "69";
chr19	StringTie	exon	8922555	8922622	1000	-	.	gene_id "MSTRG.86950"; transcript_id "MSTRG.86950.32"; exon_number "70";
chr19	StringTie	exon	8922934	8923061	1000	-	.	gene_id "MSTRG.86950"; transcript_id "MSTRG.86950.32"; exon_number "71";
chr19	StringTie	exon	8927401	8927460	1000	-	.	gene_id "MSTRG.86950"; transcript_id "MSTRG.86950.32"; exon_number "72";
chr19	StringTie	exon	8927704	8927739	1000	-	.	gene_id "MSTRG.86950"; transcript_id "MSTRG.86950.32"; exon_number "73";
chr19	StringTie	exon	8932449	8932514	1000	-	.	gene_id "MSTRG.86950"; transcript_id "MSTRG.86950.32"; exon_number "74";
chr19	StringTie	exon	8932750	8932785	1000	-	.	gene_id "MSTRG.86950"; transcript_id "MSTRG.86950.32"; exon_number "75";
chr19	StringTie	exon	8934888	8939567	1000	-	.	gene_id "MSTRG.86950"; transcript_id "MSTRG.86950.32"; exon_number "76";
chr19	StringTie	exon	8943559	8943672	1000	-	.	gene_id "MSTRG.86950"; transcript_id "MSTRG.86950.32"; exon_number "77";
chr19	StringTie	exon	8945497	8967189	1000	-	.	gene_id "MSTRG.86950"; transcript_id "MSTRG.86950.32"; exon_number "78";
chr19	StringTie	exon	8969775	8969879	1000	-	.	gene_id "MSTRG.86950"; transcript_id "MSTRG.86950.32"; exon_number "79";
chr19	StringTie	exon	8985551	8985649	1000	-	.	gene_id "MSTRG.86950"; transcript_id "MSTRG.86950.32"; exon_number "80";
chr19	StringTie	exon	8985855	8985875	1000	-	.	gene_id "MSTRG.86950"; transcript_id "MSTRG.86950.32"; exon_number "81";
chr19	StringTie	transcript	8848841	8900832	1000	-	.	gene_id "MSTRG.86950"; transcript_id "MSTRG.86950.320";
chr19	StringTie	exon	8848841	8849030	1000	-	.	gene_id "MSTRG.86950"; transcript_id "MSTRG.86950.320"; exon_number "1";
chr19	StringTie	exon	8851276	8851355	1000	-	.	gene_id "MSTRG.86950"; transcript_id "MSTRG.86950.320"; exon_number "2";
chr19	StringTie	exon	8851678	8851719	1000	-	.	gene_id "MSTRG.86950"; transcript_id "MSTRG.86950.320"; exon_number "3";
chr19	StringTie	exon	8855974	8856140	1000	-	.	gene_id "MSTRG.86950"; transcript_id "MSTRG.86950.320"; exon_number "4";
chr19	StringTie	exon	8858204	8858271	1000	-	.	gene_id "MSTRG.86950"; transcript_id "MSTRG.86950.320"; exon_number "5";
chr19	StringTie	exon	8858600	8858751	1000	-	.	gene_id "MSTRG.86950"; transcript_id "MSTRG.86950.320"; exon_number "6";
chr19	StringTie	exon	8861000	8861148	1000	-	.	gene_id "MSTRG.86950"; transcript_id "MSTRG.86950.320"; exon_number "7";
chr19	StringTie	exon	8862873	8862940	1000	-	.	gene_id "MSTRG.86950"; transcript_id "MSTRG.86950.320"; exon_number "8";
chr19	StringTie	exon	8863296	8863426	1000	-	.	gene_id "MSTRG.86950"; transcript_id "MSTRG.86950.320"; exon_number "9";
chr19	StringTie	exon	8865584	8865756	1000	-	.	gene_id "MSTRG.86950"; transcript_id "MSTRG.86950.320"; exon_number "10";
chr19	StringTie	exon	8865905	8865944	1000	-	.	gene_id "MSTRG.86950"; transcript_id "MSTRG.86950.320"; exon_number "11";
chr19	StringTie	exon	8866067	8866184	1000	-	.	gene_id "MSTRG.86950"; transcript_id "MSTRG.86950.320"; exon_number "12";
chr19	StringTie	exon	8866964	8867014	1000	-	.	gene_id "MSTRG.86950"; transcript_id "MSTRG.86950.320"; exon_number "13";
chr19	StringTie	exon	8868541	8868576	1000	-	.	gene_id "MSTRG.86950"; transcript_id "MSTRG.86950.320"; exon_number "14";
chr19	StringTie	exon	8871481	8871653	1000	-	.	gene_id "MSTRG.86950"; transcript_id "MSTRG.86950.320"; exon_number "15";
chr19	StringTie	exon	8876369	8876436	1000	-	.	gene_id "MSTRG.86950"; transcript_id "MSTRG.86950.320"; exon_number "16";
chr19	StringTie	exon	8876534	8876658	1000	-	.	gene_id "MSTRG.86950"; transcript_id "MSTRG.86950.320"; exon_number "17";
chr19	StringTie	exon	8882331	8882366	1000	-	.	gene_id "MSTRG.86950"; transcript_id "MSTRG.86950.320"; exon_number "18";
chr19	StringTie	exon	8882697	8882869	1000	-	.	gene_id "MSTRG.86950"; transcript_id "MSTRG.86950.320"; exon_number "19";
chr19	StringTie	exon	8883466	8883533	1000	-	.	gene_id "MSTRG.86950"; transcript_id "MSTRG.86950.320"; exon_number "20";
chr19	StringTie	exon	8883741	8883862	1000	-	.	gene_id "MSTRG.86950"; transcript_id "MSTRG.86950.320"; exon_number "21";
chr19	StringTie	exon	8896811	8896876	1000	-	.	gene_id "MSTRG.86950"; transcript_id "MSTRG.86950.320"; exon_number "22";
chr19	StringTie	exon	8897133	8897168	1000	-	.	gene_id "MSTRG.86950"; transcript_id "MSTRG.86950.320"; exon_number "23";
chr19	StringTie	exon	8897497	8897669	1000	-	.	gene_id "MSTRG.86950"; transcript_id "MSTRG.86950.320"; exon_number "24";
chr19	StringTie	exon	8898591	8898658	1000	-	.	gene_id "MSTRG.86950"; transcript_id "MSTRG.86950.320"; exon_number "25";
chr19	StringTie	exon	8898912	8899036	1000	-	.	gene_id "MSTRG.86950"; transcript_id "MSTRG.86950.320"; exon_number "26";
chr19	StringTie	exon	8899972	8900037	1000	-	.	gene_id "MSTRG.86950"; transcript_id "MSTRG.86950.320"; exon_number "27";
chr19	StringTie	exon	8900295	8900330	1000	-	.	gene_id "MSTRG.86950"; transcript_id "MSTRG.86950.320"; exon_number "28";
chr19	StringTie	exon	8900646	8900832	1000	-	.	gene_id "MSTRG.86950"; transcript_id "MSTRG.86950.320"; exon_number "29";
chr19	StringTie	transcript	8848841	8906842	1000	-	.	gene_id "MSTRG.86950"; transcript_id "MSTRG.86950.321";
chr19	StringTie	exon	8848841	8849030	1000	-	.	gene_id "MSTRG.86950"; transcript_id "MSTRG.86950.321"; exon_number "1";
chr19	StringTie	exon	8851276	8851355	1000	-	.	gene_id "MSTRG.86950"; transcript_id "MSTRG.86950.321"; exon_number "2";
chr19	StringTie	exon	8851678	8851719	1000	-	.	gene_id "MSTRG.86950"; transcript_id "MSTRG.86950.321"; exon_number "3";
chr19	StringTie	exon	8855974	8856140	1000	-	.	gene_id "MSTRG.86950"; transcript_id "MSTRG.86950.321"; exon_number "4";
chr19	StringTie	exon	8858204	8858271	1000	-	.	gene_id "MSTRG.86950"; transcript_id "MSTRG.86950.321"; exon_number "5";
chr19	StringTie	exon	8858600	8858751	1000	-	.	gene_id "MSTRG.86950"; transcript_id "MSTRG.86950.321"; exon_number "6";
chr19	StringTie	exon	8861000	8861148	1000	-	.	gene_id "MSTRG.86950"; transcript_id "MSTRG.86950.321"; exon_number "7";
chr19	StringTie	exon	8862873	8862940	1000	-	.	gene_id "MSTRG.86950"; transcript_id "MSTRG.86950.321"; exon_number "8";
chr19	StringTie	exon	8863296	8863426	1000	-	.	gene_id "MSTRG.86950"; transcript_id "MSTRG.86950.321"; exon_number "9";
chr19	StringTie	exon	8865584	8865756	1000	-	.	gene_id "MSTRG.86950"; transcript_id "MSTRG.86950.321"; exon_number "10";
chr19	StringTie	exon	8865905	8865967	1000	-	.	gene_id "MSTRG.86950"; transcript_id "MSTRG.86950.321"; exon_number "11";
chr19	StringTie	exon	8866063	8866184	1000	-	.	gene_id "MSTRG.86950"; transcript_id "MSTRG.86950.321"; exon_number "12";
chr19	StringTie	exon	8866964	8867014	1000	-	.	gene_id "MSTRG.86950"; transcript_id "MSTRG.86950.321"; exon_number "13";
chr19	StringTie	exon	8871481	8871653	1000	-	.	gene_id "MSTRG.86950"; transcript_id "MSTRG.86950.321"; exon_number "14";
chr19	StringTie	exon	8876369	8876658	1000	-	.	gene_id "MSTRG.86950"; transcript_id "MSTRG.86950.321"; exon_number "15";
chr19	StringTie	exon	8882331	8882366	1000	-	.	gene_id "MSTRG.86950"; transcript_id "MSTRG.86950.321"; exon_number "16";
chr19	StringTie	exon	8882697	8882869	1000	-	.	gene_id "MSTRG.86950"; transcript_id "MSTRG.86950.321"; exon_number "17";
chr19	StringTie	exon	8883466	8883533	1000	-	.	gene_id "MSTRG.86950"; transcript_id "MSTRG.86950.321"; exon_number "18";
chr19	StringTie	exon	8883741	8883862	1000	-	.	gene_id "MSTRG.86950"; transcript_id "MSTRG.86950.321"; exon_number "19";
chr19	StringTie	exon	8896811	8896876	1000	-	.	gene_id "MSTRG.86950"; transcript_id "MSTRG.86950.321"; exon_number "20";
chr19	StringTie	exon	8897133	8897168	1000	-	.	gene_id "MSTRG.86950"; transcript_id "MSTRG.86950.321"; exon_number "21";
chr19	StringTie	exon	8897497	8897669	1000	-	.	gene_id "MSTRG.86950"; transcript_id "MSTRG.86950.321"; exon_number "22";
chr19	StringTie	exon	8898591	8898658	1000	-	.	gene_id "MSTRG.86950"; transcript_id "MSTRG.86950.321"; exon_number "23";
chr19	StringTie	exon	8898912	8899036	1000	-	.	gene_id "MSTRG.86950"; transcript_id "MSTRG.86950.321"; exon_number "24";
chr19	StringTie	exon	8899972	8900037	1000	-	.	gene_id "MSTRG.86950"; transcript_id "MSTRG.86950.321"; exon_number "25";
chr19	StringTie	exon	8900295	8900330	1000	-	.	gene_id "MSTRG.86950"; transcript_id "MSTRG.86950.321"; exon_number "26";
chr19	StringTie	exon	8900646	8900818	1000	-	.	gene_id "MSTRG.86950"; transcript_id "MSTRG.86950.321"; exon_number "27";
chr19	StringTie	exon	8901792	8901859	1000	-	.	gene_id "MSTRG.86950"; transcript_id "MSTRG.86950.321"; exon_number "28";
chr19	StringTie	exon	8902098	8902222	1000	-	.	gene_id "MSTRG.86950"; transcript_id "MSTRG.86950.321"; exon_number "29";
chr19	StringTie	exon	8903169	8903234	1000	-	.	gene_id "MSTRG.86950"; transcript_id "MSTRG.86950.321"; exon_number "30";
chr19	StringTie	exon	8903493	8903528	1000	-	.	gene_id "MSTRG.86950"; transcript_id "MSTRG.86950.321"; exon_number "31";
chr19	StringTie	exon	8903856	8904028	1000	-	.	gene_id "MSTRG.86950"; transcript_id "MSTRG.86950.321"; exon_number "32";
chr19	StringTie	exon	8904642	8904709	1000	-	.	gene_id "MSTRG.86950"; transcript_id "MSTRG.86950.321"; exon_number "33";
chr19	StringTie	exon	8904945	8905069	1000	-	.	gene_id "MSTRG.86950"; transcript_id "MSTRG.86950.321"; exon_number "34";
chr19	StringTie	exon	8905984	8906046	1000	-	.	gene_id "MSTRG.86950"; transcript_id "MSTRG.86950.321"; exon_number "35";
chr19	StringTie	exon	8906305	8906340	1000	-	.	gene_id "MSTRG.86950"; transcript_id "MSTRG.86950.321"; exon_number "36";
chr19	StringTie	exon	8906670	8906842	1000	-	.	gene_id "MSTRG.86950"; transcript_id "MSTRG.86950.321"; exon_number "37";
chr19	StringTie	transcript	8848841	8895069	1000	-	.	gene_id "MSTRG.86950"; transcript_id "MSTRG.86950.322";
chr19	StringTie	exon	8848841	8849030	1000	-	.	gene_id "MSTRG.86950"; transcript_id "MSTRG.86950.322"; exon_number "1";
chr19	StringTie	exon	8851276	8851355	1000	-	.	gene_id "MSTRG.86950"; transcript_id "MSTRG.86950.322"; exon_number "2";
chr19	StringTie	exon	8851678	8851719	1000	-	.	gene_id "MSTRG.86950"; transcript_id "MSTRG.86950.322"; exon_number "3";
chr19	StringTie	exon	8855974	8856140	1000	-	.	gene_id "MSTRG.86950"; transcript_id "MSTRG.86950.322"; exon_number "4";
chr19	StringTie	exon	8858204	8858271	1000	-	.	gene_id "MSTRG.86950"; transcript_id "MSTRG.86950.322"; exon_number "5";
chr19	StringTie	exon	8858600	8858751	1000	-	.	gene_id "MSTRG.86950"; transcript_id "MSTRG.86950.322"; exon_number "6";
chr19	StringTie	exon	8861000	8861148	1000	-	.	gene_id "MSTRG.86950"; transcript_id "MSTRG.86950.322"; exon_number "7";
chr19	StringTie	exon	8862873	8862940	1000	-	.	gene_id "MSTRG.86950"; transcript_id "MSTRG.86950.322"; exon_number "8";
chr19	StringTie	exon	8863296	8863426	1000	-	.	gene_id "MSTRG.86950"; transcript_id "MSTRG.86950.322"; exon_number "9";
chr19	StringTie	exon	8865584	8865756	1000	-	.	gene_id "MSTRG.86950"; transcript_id "MSTRG.86950.322"; exon_number "10";
chr19	StringTie	exon	8865905	8865967	1000	-	.	gene_id "MSTRG.86950"; transcript_id "MSTRG.86950.322"; exon_number "11";
chr19	StringTie	exon	8866063	8866184	1000	-	.	gene_id "MSTRG.86950"; transcript_id "MSTRG.86950.322"; exon_number "12";
chr19	StringTie	exon	8866964	8867014	1000	-	.	gene_id "MSTRG.86950"; transcript_id "MSTRG.86950.322"; exon_number "13";
chr19	StringTie	exon	8868541	8868576	1000	-	.	gene_id "MSTRG.86950"; transcript_id "MSTRG.86950.322"; exon_number "14";
chr19	StringTie	exon	8871481	8871653	1000	-	.	gene_id "MSTRG.86950"; transcript_id "MSTRG.86950.322"; exon_number "15";
chr19	StringTie	exon	8876369	8876455	1000	-	.	gene_id "MSTRG.86950"; transcript_id "MSTRG.86950.322"; exon_number "16";
chr19	StringTie	exon	8876533	8876658	1000	-	.	gene_id "MSTRG.86950"; transcript_id "MSTRG.86950.322"; exon_number "17";
chr19	StringTie	exon	8882331	8882366	1000	-	.	gene_id "MSTRG.86950"; transcript_id "MSTRG.86950.322"; exon_number "18";
chr19	StringTie	exon	8882697	8882869	1000	-	.	gene_id "MSTRG.86950"; transcript_id "MSTRG.86950.322"; exon_number "19";
chr19	StringTie	exon	8883466	8883533	1000	-	.	gene_id "MSTRG.86950"; transcript_id "MSTRG.86950.322"; exon_number "20";
chr19	StringTie	exon	8883741	8883862	1000	-	.	gene_id "MSTRG.86950"; transcript_id "MSTRG.86950.322"; exon_number "21";
chr19	StringTie	exon	8884959	8885024	1000	-	.	gene_id "MSTRG.86950"; transcript_id "MSTRG.86950.322"; exon_number "22";
chr19	StringTie	exon	8885278	8885313	1000	-	.	gene_id "MSTRG.86950"; transcript_id "MSTRG.86950.322"; exon_number "23";
chr19	StringTie	exon	8885645	8885817	1000	-	.	gene_id "MSTRG.86950"; transcript_id "MSTRG.86950.322"; exon_number "24";
chr19	StringTie	exon	8886442	8886509	1000	-	.	gene_id "MSTRG.86950"; transcript_id "MSTRG.86950.322"; exon_number "25";
chr19	StringTie	exon	8886736	8886860	1000	-	.	gene_id "MSTRG.86950"; transcript_id "MSTRG.86950.322"; exon_number "26";
chr19	StringTie	exon	8888022	8888087	1000	-	.	gene_id "MSTRG.86950"; transcript_id "MSTRG.86950.322"; exon_number "27";
chr19	StringTie	exon	8888349	8888384	1000	-	.	gene_id "MSTRG.86950"; transcript_id "MSTRG.86950.322"; exon_number "28";
chr19	StringTie	exon	8888716	8888888	1000	-	.	gene_id "MSTRG.86950"; transcript_id "MSTRG.86950.322"; exon_number "29";
chr19	StringTie	exon	8889471	8889538	1000	-	.	gene_id "MSTRG.86950"; transcript_id "MSTRG.86950.322"; exon_number "30";
chr19	StringTie	exon	8889766	8889890	1000	-	.	gene_id "MSTRG.86950"; transcript_id "MSTRG.86950.322"; exon_number "31";
chr19	StringTie	exon	8891155	8891220	1000	-	.	gene_id "MSTRG.86950"; transcript_id "MSTRG.86950.322"; exon_number "32";
chr19	StringTie	exon	8891477	8891512	1000	-	.	gene_id "MSTRG.86950"; transcript_id "MSTRG.86950.322"; exon_number "33";
chr19	StringTie	exon	8891825	8891997	1000	-	.	gene_id "MSTRG.86950"; transcript_id "MSTRG.86950.322"; exon_number "34";
chr19	StringTie	exon	8892617	8892684	1000	-	.	gene_id "MSTRG.86950"; transcript_id "MSTRG.86950.322"; exon_number "35";
chr19	StringTie	exon	8892890	8893014	1000	-	.	gene_id "MSTRG.86950"; transcript_id "MSTRG.86950.322"; exon_number "36";
chr19	StringTie	exon	8894518	8894553	1000	-	.	gene_id "MSTRG.86950"; transcript_id "MSTRG.86950.322"; exon_number "37";
chr19	StringTie	exon	8894883	8895069	1000	-	.	gene_id "MSTRG.86950"; transcript_id "MSTRG.86950.322"; exon_number "38";
chr19	StringTie	transcript	8848841	8895058	1000	-	.	gene_id "MSTRG.86950"; transcript_id "MSTRG.86950.323";
chr19	StringTie	exon	8848841	8849030	1000	-	.	gene_id "MSTRG.86950"; transcript_id "MSTRG.86950.323"; exon_number "1";
chr19	StringTie	exon	8851276	8851355	1000	-	.	gene_id "MSTRG.86950"; transcript_id "MSTRG.86950.323"; exon_number "2";
chr19	StringTie	exon	8851678	8851719	1000	-	.	gene_id "MSTRG.86950"; transcript_id "MSTRG.86950.323"; exon_number "3";
chr19	StringTie	exon	8855974	8856140	1000	-	.	gene_id "MSTRG.86950"; transcript_id "MSTRG.86950.323"; exon_number "4";
chr19	StringTie	exon	8858204	8858271	1000	-	.	gene_id "MSTRG.86950"; transcript_id "MSTRG.86950.323"; exon_number "5";
chr19	StringTie	exon	8858600	8858751	1000	-	.	gene_id "MSTRG.86950"; transcript_id "MSTRG.86950.323"; exon_number "6";
chr19	StringTie	exon	8861000	8861148	1000	-	.	gene_id "MSTRG.86950"; transcript_id "MSTRG.86950.323"; exon_number "7";
chr19	StringTie	exon	8862873	8862940	1000	-	.	gene_id "MSTRG.86950"; transcript_id "MSTRG.86950.323"; exon_number "8";
chr19	StringTie	exon	8863296	8863426	1000	-	.	gene_id "MSTRG.86950"; transcript_id "MSTRG.86950.323"; exon_number "9";
chr19	StringTie	exon	8865584	8865756	1000	-	.	gene_id "MSTRG.86950"; transcript_id "MSTRG.86950.323"; exon_number "10";
chr19	StringTie	exon	8865905	8865967	1000	-	.	gene_id "MSTRG.86950"; transcript_id "MSTRG.86950.323"; exon_number "11";
chr19	StringTie	exon	8866063	8866184	1000	-	.	gene_id "MSTRG.86950"; transcript_id "MSTRG.86950.323"; exon_number "12";
chr19	StringTie	exon	8866964	8867014	1000	-	.	gene_id "MSTRG.86950"; transcript_id "MSTRG.86950.323"; exon_number "13";
chr19	StringTie	exon	8868541	8868576	1000	-	.	gene_id "MSTRG.86950"; transcript_id "MSTRG.86950.323"; exon_number "14";
chr19	StringTie	exon	8871481	8871653	1000	-	.	gene_id "MSTRG.86950"; transcript_id "MSTRG.86950.323"; exon_number "15";
chr19	StringTie	exon	8876369	8876436	1000	-	.	gene_id "MSTRG.86950"; transcript_id "MSTRG.86950.323"; exon_number "16";
chr19	StringTie	exon	8876534	8876658	1000	-	.	gene_id "MSTRG.86950"; transcript_id "MSTRG.86950.323"; exon_number "17";
chr19	StringTie	exon	8882331	8882366	1000	-	.	gene_id "MSTRG.86950"; transcript_id "MSTRG.86950.323"; exon_number "18";
chr19	StringTie	exon	8882697	8882869	1000	-	.	gene_id "MSTRG.86950"; transcript_id "MSTRG.86950.323"; exon_number "19";
chr19	StringTie	exon	8883466	8883533	1000	-	.	gene_id "MSTRG.86950"; transcript_id "MSTRG.86950.323"; exon_number "20";
chr19	StringTie	exon	8883741	8883862	1000	-	.	gene_id "MSTRG.86950"; transcript_id "MSTRG.86950.323"; exon_number "21";
chr19	StringTie	exon	8884959	8885024	1000	-	.	gene_id "MSTRG.86950"; transcript_id "MSTRG.86950.323"; exon_number "22";
chr19	StringTie	exon	8885278	8885313	1000	-	.	gene_id "MSTRG.86950"; transcript_id "MSTRG.86950.323"; exon_number "23";
chr19	StringTie	exon	8885645	8885817	1000	-	.	gene_id "MSTRG.86950"; transcript_id "MSTRG.86950.323"; exon_number "24";
chr19	StringTie	exon	8886022	8886090	1000	-	.	gene_id "MSTRG.86950"; transcript_id "MSTRG.86950.323"; exon_number "25";
chr19	StringTie	exon	8886442	8886509	1000	-	.	gene_id "MSTRG.86950"; transcript_id "MSTRG.86950.323"; exon_number "26";
chr19	StringTie	exon	8886736	8886860	1000	-	.	gene_id "MSTRG.86950"; transcript_id "MSTRG.86950.323"; exon_number "27";
chr19	StringTie	exon	8888022	8888087	1000	-	.	gene_id "MSTRG.86950"; transcript_id "MSTRG.86950.323"; exon_number "28";
chr19	StringTie	exon	8888349	8888384	1000	-	.	gene_id "MSTRG.86950"; transcript_id "MSTRG.86950.323"; exon_number "29";
chr19	StringTie	exon	8888716	8888888	1000	-	.	gene_id "MSTRG.86950"; transcript_id "MSTRG.86950.323"; exon_number "30";
chr19	StringTie	exon	8889471	8889538	1000	-	.	gene_id "MSTRG.86950"; transcript_id "MSTRG.86950.323"; exon_number "31";
chr19	StringTie	exon	8889766	8889890	1000	-	.	gene_id "MSTRG.86950"; transcript_id "MSTRG.86950.323"; exon_number "32";
chr19	StringTie	exon	8891155	8891220	1000	-	.	gene_id "MSTRG.86950"; transcript_id "MSTRG.86950.323"; exon_number "33";
chr19	StringTie	exon	8891477	8891512	1000	-	.	gene_id "MSTRG.86950"; transcript_id "MSTRG.86950.323"; exon_number "34";
chr19	StringTie	exon	8891825	8891997	1000	-	.	gene_id "MSTRG.86950"; transcript_id "MSTRG.86950.323"; exon_number "35";
chr19	StringTie	exon	8892617	8892684	1000	-	.	gene_id "MSTRG.86950"; transcript_id "MSTRG.86950.323"; exon_number "36";
chr19	StringTie	exon	8892890	8894258	1000	-	.	gene_id "MSTRG.86950"; transcript_id "MSTRG.86950.323"; exon_number "37";
chr19	StringTie	exon	8894518	8894553	1000	-	.	gene_id "MSTRG.86950"; transcript_id "MSTRG.86950.323"; exon_number "38";
chr19	StringTie	exon	8894898	8895058	1000	-	.	gene_id "MSTRG.86950"; transcript_id "MSTRG.86950.323"; exon_number "39";
chr19	StringTie	transcript	8848841	8895069	1000	-	.	gene_id "MSTRG.86950"; transcript_id "MSTRG.86950.324";
chr19	StringTie	exon	8848841	8849030	1000	-	.	gene_id "MSTRG.86950"; transcript_id "MSTRG.86950.324"; exon_number "1";
chr19	StringTie	exon	8851276	8851355	1000	-	.	gene_id "MSTRG.86950"; transcript_id "MSTRG.86950.324"; exon_number "2";
chr19	StringTie	exon	8851678	8851719	1000	-	.	gene_id "MSTRG.86950"; transcript_id "MSTRG.86950.324"; exon_number "3";
chr19	StringTie	exon	8855974	8856140	1000	-	.	gene_id "MSTRG.86950"; transcript_id "MSTRG.86950.324"; exon_number "4";
chr19	StringTie	exon	8858204	8858271	1000	-	.	gene_id "MSTRG.86950"; transcript_id "MSTRG.86950.324"; exon_number "5";
chr19	StringTie	exon	8858600	8858751	1000	-	.	gene_id "MSTRG.86950"; transcript_id "MSTRG.86950.324"; exon_number "6";
chr19	StringTie	exon	8861000	8861148	1000	-	.	gene_id "MSTRG.86950"; transcript_id "MSTRG.86950.324"; exon_number "7";
chr19	StringTie	exon	8862873	8862940	1000	-	.	gene_id "MSTRG.86950"; transcript_id "MSTRG.86950.324"; exon_number "8";
chr19	StringTie	exon	8863296	8863426	1000	-	.	gene_id "MSTRG.86950"; transcript_id "MSTRG.86950.324"; exon_number "9";
chr19	StringTie	exon	8865584	8865756	1000	-	.	gene_id "MSTRG.86950"; transcript_id "MSTRG.86950.324"; exon_number "10";
chr19	StringTie	exon	8865905	8865967	1000	-	.	gene_id "MSTRG.86950"; transcript_id "MSTRG.86950.324"; exon_number "11";
chr19	StringTie	exon	8866063	8866184	1000	-	.	gene_id "MSTRG.86950"; transcript_id "MSTRG.86950.324"; exon_number "12";
chr19	StringTie	exon	8866964	8867014	1000	-	.	gene_id "MSTRG.86950"; transcript_id "MSTRG.86950.324"; exon_number "13";
chr19	StringTie	exon	8868541	8868576	1000	-	.	gene_id "MSTRG.86950"; transcript_id "MSTRG.86950.324"; exon_number "14";
chr19	StringTie	exon	8871481	8871653	1000	-	.	gene_id "MSTRG.86950"; transcript_id "MSTRG.86950.324"; exon_number "15";
chr19	StringTie	exon	8876369	8876455	1000	-	.	gene_id "MSTRG.86950"; transcript_id "MSTRG.86950.324"; exon_number "16";
chr19	StringTie	exon	8876533	8876658	1000	-	.	gene_id "MSTRG.86950"; transcript_id "MSTRG.86950.324"; exon_number "17";
chr19	StringTie	exon	8882331	8882366	1000	-	.	gene_id "MSTRG.86950"; transcript_id "MSTRG.86950.324"; exon_number "18";
chr19	StringTie	exon	8882697	8882869	1000	-	.	gene_id "MSTRG.86950"; transcript_id "MSTRG.86950.324"; exon_number "19";
chr19	StringTie	exon	8883466	8883533	1000	-	.	gene_id "MSTRG.86950"; transcript_id "MSTRG.86950.324"; exon_number "20";
chr19	StringTie	exon	8883741	8883862	1000	-	.	gene_id "MSTRG.86950"; transcript_id "MSTRG.86950.324"; exon_number "21";
chr19	StringTie	exon	8884959	8885024	1000	-	.	gene_id "MSTRG.86950"; transcript_id "MSTRG.86950.324"; exon_number "22";
chr19	StringTie	exon	8885278	8885313	1000	-	.	gene_id "MSTRG.86950"; transcript_id "MSTRG.86950.324"; exon_number "23";
chr19	StringTie	exon	8885645	8885817	1000	-	.	gene_id "MSTRG.86950"; transcript_id "MSTRG.86950.324"; exon_number "24";
chr19	StringTie	exon	8886442	8886509	1000	-	.	gene_id "MSTRG.86950"; transcript_id "MSTRG.86950.324"; exon_number "25";
chr19	StringTie	exon	8886736	8886860	1000	-	.	gene_id "MSTRG.86950"; transcript_id "MSTRG.86950.324"; exon_number "26";
chr19	StringTie	exon	8888022	8888087	1000	-	.	gene_id "MSTRG.86950"; transcript_id "MSTRG.86950.324"; exon_number "27";
chr19	StringTie	exon	8888349	8888384	1000	-	.	gene_id "MSTRG.86950"; transcript_id "MSTRG.86950.324"; exon_number "28";
chr19	StringTie	exon	8888716	8888888	1000	-	.	gene_id "MSTRG.86950"; transcript_id "MSTRG.86950.324"; exon_number "29";
chr19	StringTie	exon	8889471	8889538	1000	-	.	gene_id "MSTRG.86950"; transcript_id "MSTRG.86950.324"; exon_number "30";
chr19	StringTie	exon	8889766	8889890	1000	-	.	gene_id "MSTRG.86950"; transcript_id "MSTRG.86950.324"; exon_number "31";
chr19	StringTie	exon	8891155	8891220	1000	-	.	gene_id "MSTRG.86950"; transcript_id "MSTRG.86950.324"; exon_number "32";
chr19	StringTie	exon	8891477	8891512	1000	-	.	gene_id "MSTRG.86950"; transcript_id "MSTRG.86950.324"; exon_number "33";
chr19	StringTie	exon	8891825	8891997	1000	-	.	gene_id "MSTRG.86950"; transcript_id "MSTRG.86950.324"; exon_number "34";
chr19	StringTie	exon	8892617	8892684	1000	-	.	gene_id "MSTRG.86950"; transcript_id "MSTRG.86950.324"; exon_number "35";
chr19	StringTie	exon	8892890	8893014	1000	-	.	gene_id "MSTRG.86950"; transcript_id "MSTRG.86950.324"; exon_number "36";
chr19	StringTie	exon	8894193	8894258	1000	-	.	gene_id "MSTRG.86950"; transcript_id "MSTRG.86950.324"; exon_number "37";
chr19	StringTie	exon	8894518	8894553	1000	-	.	gene_id "MSTRG.86950"; transcript_id "MSTRG.86950.324"; exon_number "38";
chr19	StringTie	exon	8894883	8895069	1000	-	.	gene_id "MSTRG.86950"; transcript_id "MSTRG.86950.324"; exon_number "39";
chr19	StringTie	transcript	8848841	8900828	1000	-	.	gene_id "MSTRG.86950"; transcript_id "MSTRG.86950.325";
chr19	StringTie	exon	8848841	8849030	1000	-	.	gene_id "MSTRG.86950"; transcript_id "MSTRG.86950.325"; exon_number "1";
chr19	StringTie	exon	8851276	8851355	1000	-	.	gene_id "MSTRG.86950"; transcript_id "MSTRG.86950.325"; exon_number "2";
chr19	StringTie	exon	8851678	8851719	1000	-	.	gene_id "MSTRG.86950"; transcript_id "MSTRG.86950.325"; exon_number "3";
chr19	StringTie	exon	8855974	8856140	1000	-	.	gene_id "MSTRG.86950"; transcript_id "MSTRG.86950.325"; exon_number "4";
chr19	StringTie	exon	8858204	8858271	1000	-	.	gene_id "MSTRG.86950"; transcript_id "MSTRG.86950.325"; exon_number "5";
chr19	StringTie	exon	8858600	8858751	1000	-	.	gene_id "MSTRG.86950"; transcript_id "MSTRG.86950.325"; exon_number "6";
chr19	StringTie	exon	8861000	8861148	1000	-	.	gene_id "MSTRG.86950"; transcript_id "MSTRG.86950.325"; exon_number "7";
chr19	StringTie	exon	8862873	8862940	1000	-	.	gene_id "MSTRG.86950"; transcript_id "MSTRG.86950.325"; exon_number "8";
chr19	StringTie	exon	8863296	8863426	1000	-	.	gene_id "MSTRG.86950"; transcript_id "MSTRG.86950.325"; exon_number "9";
chr19	StringTie	exon	8865584	8865756	1000	-	.	gene_id "MSTRG.86950"; transcript_id "MSTRG.86950.325"; exon_number "10";
chr19	StringTie	exon	8865905	8865972	1000	-	.	gene_id "MSTRG.86950"; transcript_id "MSTRG.86950.325"; exon_number "11";
chr19	StringTie	exon	8866063	8866184	1000	-	.	gene_id "MSTRG.86950"; transcript_id "MSTRG.86950.325"; exon_number "12";
chr19	StringTie	exon	8866964	8867014	1000	-	.	gene_id "MSTRG.86950"; transcript_id "MSTRG.86950.325"; exon_number "13";
chr19	StringTie	exon	8868541	8868576	1000	-	.	gene_id "MSTRG.86950"; transcript_id "MSTRG.86950.325"; exon_number "14";
chr19	StringTie	exon	8871481	8871653	1000	-	.	gene_id "MSTRG.86950"; transcript_id "MSTRG.86950.325"; exon_number "15";
chr19	StringTie	exon	8876369	8876455	1000	-	.	gene_id "MSTRG.86950"; transcript_id "MSTRG.86950.325"; exon_number "16";
chr19	StringTie	exon	8876533	8876658	1000	-	.	gene_id "MSTRG.86950"; transcript_id "MSTRG.86950.325"; exon_number "17";
chr19	StringTie	exon	8882331	8882366	1000	-	.	gene_id "MSTRG.86950"; transcript_id "MSTRG.86950.325"; exon_number "18";
chr19	StringTie	exon	8882697	8882869	1000	-	.	gene_id "MSTRG.86950"; transcript_id "MSTRG.86950.325"; exon_number "19";
chr19	StringTie	exon	8883466	8883533	1000	-	.	gene_id "MSTRG.86950"; transcript_id "MSTRG.86950.325"; exon_number "20";
chr19	StringTie	exon	8883741	8883862	1000	-	.	gene_id "MSTRG.86950"; transcript_id "MSTRG.86950.325"; exon_number "21";
chr19	StringTie	exon	8884959	8885024	1000	-	.	gene_id "MSTRG.86950"; transcript_id "MSTRG.86950.325"; exon_number "22";
chr19	StringTie	exon	8885278	8885313	1000	-	.	gene_id "MSTRG.86950"; transcript_id "MSTRG.86950.325"; exon_number "23";
chr19	StringTie	exon	8885645	8885817	1000	-	.	gene_id "MSTRG.86950"; transcript_id "MSTRG.86950.325"; exon_number "24";
chr19	StringTie	exon	8886442	8886509	1000	-	.	gene_id "MSTRG.86950"; transcript_id "MSTRG.86950.325"; exon_number "25";
chr19	StringTie	exon	8886736	8886860	1000	-	.	gene_id "MSTRG.86950"; transcript_id "MSTRG.86950.325"; exon_number "26";
chr19	StringTie	exon	8888022	8888087	1000	-	.	gene_id "MSTRG.86950"; transcript_id "MSTRG.86950.325"; exon_number "27";
chr19	StringTie	exon	8888349	8888384	1000	-	.	gene_id "MSTRG.86950"; transcript_id "MSTRG.86950.325"; exon_number "28";
chr19	StringTie	exon	8888716	8888888	1000	-	.	gene_id "MSTRG.86950"; transcript_id "MSTRG.86950.325"; exon_number "29";
chr19	StringTie	exon	8889471	8889538	1000	-	.	gene_id "MSTRG.86950"; transcript_id "MSTRG.86950.325"; exon_number "30";
chr19	StringTie	exon	8889766	8889890	1000	-	.	gene_id "MSTRG.86950"; transcript_id "MSTRG.86950.325"; exon_number "31";
chr19	StringTie	exon	8891155	8891220	1000	-	.	gene_id "MSTRG.86950"; transcript_id "MSTRG.86950.325"; exon_number "32";
chr19	StringTie	exon	8891477	8891512	1000	-	.	gene_id "MSTRG.86950"; transcript_id "MSTRG.86950.325"; exon_number "33";
chr19	StringTie	exon	8891825	8891997	1000	-	.	gene_id "MSTRG.86950"; transcript_id "MSTRG.86950.325"; exon_number "34";
chr19	StringTie	exon	8892617	8892684	1000	-	.	gene_id "MSTRG.86950"; transcript_id "MSTRG.86950.325"; exon_number "35";
chr19	StringTie	exon	8892890	8893014	1000	-	.	gene_id "MSTRG.86950"; transcript_id "MSTRG.86950.325"; exon_number "36";
chr19	StringTie	exon	8894193	8894258	1000	-	.	gene_id "MSTRG.86950"; transcript_id "MSTRG.86950.325"; exon_number "37";
chr19	StringTie	exon	8894518	8894553	1000	-	.	gene_id "MSTRG.86950"; transcript_id "MSTRG.86950.325"; exon_number "38";
chr19	StringTie	exon	8900646	8900828	1000	-	.	gene_id "MSTRG.86950"; transcript_id "MSTRG.86950.325"; exon_number "39";
chr19	StringTie	transcript	8848841	8896102	1000	-	.	gene_id "MSTRG.86950"; transcript_id "MSTRG.86950.326";
chr19	StringTie	exon	8848841	8849030	1000	-	.	gene_id "MSTRG.86950"; transcript_id "MSTRG.86950.326"; exon_number "1";
chr19	StringTie	exon	8851276	8851355	1000	-	.	gene_id "MSTRG.86950"; transcript_id "MSTRG.86950.326"; exon_number "2";
chr19	StringTie	exon	8851678	8851719	1000	-	.	gene_id "MSTRG.86950"; transcript_id "MSTRG.86950.326"; exon_number "3";
chr19	StringTie	exon	8855974	8856140	1000	-	.	gene_id "MSTRG.86950"; transcript_id "MSTRG.86950.326"; exon_number "4";
chr19	StringTie	exon	8858204	8858271	1000	-	.	gene_id "MSTRG.86950"; transcript_id "MSTRG.86950.326"; exon_number "5";
chr19	StringTie	exon	8858600	8858751	1000	-	.	gene_id "MSTRG.86950"; transcript_id "MSTRG.86950.326"; exon_number "6";
chr19	StringTie	exon	8861000	8861148	1000	-	.	gene_id "MSTRG.86950"; transcript_id "MSTRG.86950.326"; exon_number "7";
chr19	StringTie	exon	8862873	8862940	1000	-	.	gene_id "MSTRG.86950"; transcript_id "MSTRG.86950.326"; exon_number "8";
chr19	StringTie	exon	8863296	8863426	1000	-	.	gene_id "MSTRG.86950"; transcript_id "MSTRG.86950.326"; exon_number "9";
chr19	StringTie	exon	8865584	8865756	1000	-	.	gene_id "MSTRG.86950"; transcript_id "MSTRG.86950.326"; exon_number "10";
chr19	StringTie	exon	8865905	8865967	1000	-	.	gene_id "MSTRG.86950"; transcript_id "MSTRG.86950.326"; exon_number "11";
chr19	StringTie	exon	8866063	8866184	1000	-	.	gene_id "MSTRG.86950"; transcript_id "MSTRG.86950.326"; exon_number "12";
chr19	StringTie	exon	8866964	8867014	1000	-	.	gene_id "MSTRG.86950"; transcript_id "MSTRG.86950.326"; exon_number "13";
chr19	StringTie	exon	8868541	8868576	1000	-	.	gene_id "MSTRG.86950"; transcript_id "MSTRG.86950.326"; exon_number "14";
chr19	StringTie	exon	8871481	8871653	1000	-	.	gene_id "MSTRG.86950"; transcript_id "MSTRG.86950.326"; exon_number "15";
chr19	StringTie	exon	8876369	8876431	1000	-	.	gene_id "MSTRG.86950"; transcript_id "MSTRG.86950.326"; exon_number "16";
chr19	StringTie	exon	8876534	8876658	1000	-	.	gene_id "MSTRG.86950"; transcript_id "MSTRG.86950.326"; exon_number "17";
chr19	StringTie	exon	8882697	8882869	1000	-	.	gene_id "MSTRG.86950"; transcript_id "MSTRG.86950.326"; exon_number "18";
chr19	StringTie	exon	8883466	8883533	1000	-	.	gene_id "MSTRG.86950"; transcript_id "MSTRG.86950.326"; exon_number "19";
chr19	StringTie	exon	8883741	8883862	1000	-	.	gene_id "MSTRG.86950"; transcript_id "MSTRG.86950.326"; exon_number "20";
chr19	StringTie	exon	8884959	8885024	1000	-	.	gene_id "MSTRG.86950"; transcript_id "MSTRG.86950.326"; exon_number "21";
chr19	StringTie	exon	8885278	8885313	1000	-	.	gene_id "MSTRG.86950"; transcript_id "MSTRG.86950.326"; exon_number "22";
chr19	StringTie	exon	8885645	8885817	1000	-	.	gene_id "MSTRG.86950"; transcript_id "MSTRG.86950.326"; exon_number "23";
chr19	StringTie	exon	8886442	8886509	1000	-	.	gene_id "MSTRG.86950"; transcript_id "MSTRG.86950.326"; exon_number "24";
chr19	StringTie	exon	8886736	8886860	1000	-	.	gene_id "MSTRG.86950"; transcript_id "MSTRG.86950.326"; exon_number "25";
chr19	StringTie	exon	8888022	8888087	1000	-	.	gene_id "MSTRG.86950"; transcript_id "MSTRG.86950.326"; exon_number "26";
chr19	StringTie	exon	8888349	8888384	1000	-	.	gene_id "MSTRG.86950"; transcript_id "MSTRG.86950.326"; exon_number "27";
chr19	StringTie	exon	8888716	8888888	1000	-	.	gene_id "MSTRG.86950"; transcript_id "MSTRG.86950.326"; exon_number "28";
chr19	StringTie	exon	8889471	8889538	1000	-	.	gene_id "MSTRG.86950"; transcript_id "MSTRG.86950.326"; exon_number "29";
chr19	StringTie	exon	8889766	8889890	1000	-	.	gene_id "MSTRG.86950"; transcript_id "MSTRG.86950.326"; exon_number "30";
chr19	StringTie	exon	8891155	8891220	1000	-	.	gene_id "MSTRG.86950"; transcript_id "MSTRG.86950.326"; exon_number "31";
chr19	StringTie	exon	8891477	8891512	1000	-	.	gene_id "MSTRG.86950"; transcript_id "MSTRG.86950.326"; exon_number "32";
chr19	StringTie	exon	8891825	8891997	1000	-	.	gene_id "MSTRG.86950"; transcript_id "MSTRG.86950.326"; exon_number "33";
chr19	StringTie	exon	8892617	8892684	1000	-	.	gene_id "MSTRG.86950"; transcript_id "MSTRG.86950.326"; exon_number "34";
chr19	StringTie	exon	8892890	8893014	1000	-	.	gene_id "MSTRG.86950"; transcript_id "MSTRG.86950.326"; exon_number "35";
chr19	StringTie	exon	8894193	8894258	1000	-	.	gene_id "MSTRG.86950"; transcript_id "MSTRG.86950.326"; exon_number "36";
chr19	StringTie	exon	8894518	8894553	1000	-	.	gene_id "MSTRG.86950"; transcript_id "MSTRG.86950.326"; exon_number "37";
chr19	StringTie	exon	8894883	8895055	1000	-	.	gene_id "MSTRG.86950"; transcript_id "MSTRG.86950.326"; exon_number "38";
chr19	StringTie	exon	8895668	8895735	1000	-	.	gene_id "MSTRG.86950"; transcript_id "MSTRG.86950.326"; exon_number "39";
chr19	StringTie	exon	8895966	8896102	1000	-	.	gene_id "MSTRG.86950"; transcript_id "MSTRG.86950.326"; exon_number "40";
chr19	StringTie	transcript	8848841	8896097	1000	-	.	gene_id "MSTRG.86950"; transcript_id "MSTRG.86950.327";
chr19	StringTie	exon	8848841	8849030	1000	-	.	gene_id "MSTRG.86950"; transcript_id "MSTRG.86950.327"; exon_number "1";
chr19	StringTie	exon	8851276	8851355	1000	-	.	gene_id "MSTRG.86950"; transcript_id "MSTRG.86950.327"; exon_number "2";
chr19	StringTie	exon	8851678	8851719	1000	-	.	gene_id "MSTRG.86950"; transcript_id "MSTRG.86950.327"; exon_number "3";
chr19	StringTie	exon	8855974	8856140	1000	-	.	gene_id "MSTRG.86950"; transcript_id "MSTRG.86950.327"; exon_number "4";
chr19	StringTie	exon	8858204	8858271	1000	-	.	gene_id "MSTRG.86950"; transcript_id "MSTRG.86950.327"; exon_number "5";
chr19	StringTie	exon	8858600	8858751	1000	-	.	gene_id "MSTRG.86950"; transcript_id "MSTRG.86950.327"; exon_number "6";
chr19	StringTie	exon	8860993	8861148	1000	-	.	gene_id "MSTRG.86950"; transcript_id "MSTRG.86950.327"; exon_number "7";
chr19	StringTie	exon	8862873	8862940	1000	-	.	gene_id "MSTRG.86950"; transcript_id "MSTRG.86950.327"; exon_number "8";
chr19	StringTie	exon	8863296	8863426	1000	-	.	gene_id "MSTRG.86950"; transcript_id "MSTRG.86950.327"; exon_number "9";
chr19	StringTie	exon	8865584	8865756	1000	-	.	gene_id "MSTRG.86950"; transcript_id "MSTRG.86950.327"; exon_number "10";
chr19	StringTie	exon	8865905	8865972	1000	-	.	gene_id "MSTRG.86950"; transcript_id "MSTRG.86950.327"; exon_number "11";
chr19	StringTie	exon	8866063	8866184	1000	-	.	gene_id "MSTRG.86950"; transcript_id "MSTRG.86950.327"; exon_number "12";
chr19	StringTie	exon	8866964	8867014	1000	-	.	gene_id "MSTRG.86950"; transcript_id "MSTRG.86950.327"; exon_number "13";
chr19	StringTie	exon	8868541	8868576	1000	-	.	gene_id "MSTRG.86950"; transcript_id "MSTRG.86950.327"; exon_number "14";
chr19	StringTie	exon	8871481	8871653	1000	-	.	gene_id "MSTRG.86950"; transcript_id "MSTRG.86950.327"; exon_number "15";
chr19	StringTie	exon	8876369	8876436	1000	-	.	gene_id "MSTRG.86950"; transcript_id "MSTRG.86950.327"; exon_number "16";
chr19	StringTie	exon	8876534	8876658	1000	-	.	gene_id "MSTRG.86950"; transcript_id "MSTRG.86950.327"; exon_number "17";
chr19	StringTie	exon	8882331	8882366	1000	-	.	gene_id "MSTRG.86950"; transcript_id "MSTRG.86950.327"; exon_number "18";
chr19	StringTie	exon	8882697	8882869	1000	-	.	gene_id "MSTRG.86950"; transcript_id "MSTRG.86950.327"; exon_number "19";
chr19	StringTie	exon	8883466	8883533	1000	-	.	gene_id "MSTRG.86950"; transcript_id "MSTRG.86950.327"; exon_number "20";
chr19	StringTie	exon	8883741	8883862	1000	-	.	gene_id "MSTRG.86950"; transcript_id "MSTRG.86950.327"; exon_number "21";
chr19	StringTie	exon	8884959	8885024	1000	-	.	gene_id "MSTRG.86950"; transcript_id "MSTRG.86950.327"; exon_number "22";
chr19	StringTie	exon	8885278	8885313	1000	-	.	gene_id "MSTRG.86950"; transcript_id "MSTRG.86950.327"; exon_number "23";
chr19	StringTie	exon	8885645	8885817	1000	-	.	gene_id "MSTRG.86950"; transcript_id "MSTRG.86950.327"; exon_number "24";
chr19	StringTie	exon	8886442	8886509	1000	-	.	gene_id "MSTRG.86950"; transcript_id "MSTRG.86950.327"; exon_number "25";
chr19	StringTie	exon	8886736	8886860	1000	-	.	gene_id "MSTRG.86950"; transcript_id "MSTRG.86950.327"; exon_number "26";
chr19	StringTie	exon	8888022	8888087	1000	-	.	gene_id "MSTRG.86950"; transcript_id "MSTRG.86950.327"; exon_number "27";
chr19	StringTie	exon	8888349	8888384	1000	-	.	gene_id "MSTRG.86950"; transcript_id "MSTRG.86950.327"; exon_number "28";
chr19	StringTie	exon	8888716	8888888	1000	-	.	gene_id "MSTRG.86950"; transcript_id "MSTRG.86950.327"; exon_number "29";
chr19	StringTie	exon	8889471	8889538	1000	-	.	gene_id "MSTRG.86950"; transcript_id "MSTRG.86950.327"; exon_number "30";
chr19	StringTie	exon	8889766	8889890	1000	-	.	gene_id "MSTRG.86950"; transcript_id "MSTRG.86950.327"; exon_number "31";
chr19	StringTie	exon	8891155	8891220	1000	-	.	gene_id "MSTRG.86950"; transcript_id "MSTRG.86950.327"; exon_number "32";
chr19	StringTie	exon	8891477	8891512	1000	-	.	gene_id "MSTRG.86950"; transcript_id "MSTRG.86950.327"; exon_number "33";
chr19	StringTie	exon	8891825	8891997	1000	-	.	gene_id "MSTRG.86950"; transcript_id "MSTRG.86950.327"; exon_number "34";
chr19	StringTie	exon	8892617	8892684	1000	-	.	gene_id "MSTRG.86950"; transcript_id "MSTRG.86950.327"; exon_number "35";
chr19	StringTie	exon	8892890	8893014	1000	-	.	gene_id "MSTRG.86950"; transcript_id "MSTRG.86950.327"; exon_number "36";
chr19	StringTie	exon	8894193	8894258	1000	-	.	gene_id "MSTRG.86950"; transcript_id "MSTRG.86950.327"; exon_number "37";
chr19	StringTie	exon	8894518	8894553	1000	-	.	gene_id "MSTRG.86950"; transcript_id "MSTRG.86950.327"; exon_number "38";
chr19	StringTie	exon	8894883	8895055	1000	-	.	gene_id "MSTRG.86950"; transcript_id "MSTRG.86950.327"; exon_number "39";
chr19	StringTie	exon	8895668	8895735	1000	-	.	gene_id "MSTRG.86950"; transcript_id "MSTRG.86950.327"; exon_number "40";
chr19	StringTie	exon	8895966	8896097	1000	-	.	gene_id "MSTRG.86950"; transcript_id "MSTRG.86950.327"; exon_number "41";
chr19	StringTie	transcript	8848841	8896097	1000	-	.	gene_id "MSTRG.86950"; transcript_id "MSTRG.86950.328";
chr19	StringTie	exon	8848841	8849030	1000	-	.	gene_id "MSTRG.86950"; transcript_id "MSTRG.86950.328"; exon_number "1";
chr19	StringTie	exon	8851276	8851355	1000	-	.	gene_id "MSTRG.86950"; transcript_id "MSTRG.86950.328"; exon_number "2";
chr19	StringTie	exon	8851678	8851719	1000	-	.	gene_id "MSTRG.86950"; transcript_id "MSTRG.86950.328"; exon_number "3";
chr19	StringTie	exon	8855974	8856170	1000	-	.	gene_id "MSTRG.86950"; transcript_id "MSTRG.86950.328"; exon_number "4";
chr19	StringTie	exon	8858204	8858271	1000	-	.	gene_id "MSTRG.86950"; transcript_id "MSTRG.86950.328"; exon_number "5";
chr19	StringTie	exon	8858600	8858751	1000	-	.	gene_id "MSTRG.86950"; transcript_id "MSTRG.86950.328"; exon_number "6";
chr19	StringTie	exon	8861000	8861148	1000	-	.	gene_id "MSTRG.86950"; transcript_id "MSTRG.86950.328"; exon_number "7";
chr19	StringTie	exon	8862873	8862940	1000	-	.	gene_id "MSTRG.86950"; transcript_id "MSTRG.86950.328"; exon_number "8";
chr19	StringTie	exon	8863296	8863426	1000	-	.	gene_id "MSTRG.86950"; transcript_id "MSTRG.86950.328"; exon_number "9";
chr19	StringTie	exon	8865584	8865756	1000	-	.	gene_id "MSTRG.86950"; transcript_id "MSTRG.86950.328"; exon_number "10";
chr19	StringTie	exon	8865905	8865967	1000	-	.	gene_id "MSTRG.86950"; transcript_id "MSTRG.86950.328"; exon_number "11";
chr19	StringTie	exon	8866063	8866184	1000	-	.	gene_id "MSTRG.86950"; transcript_id "MSTRG.86950.328"; exon_number "12";
chr19	StringTie	exon	8866964	8867014	1000	-	.	gene_id "MSTRG.86950"; transcript_id "MSTRG.86950.328"; exon_number "13";
chr19	StringTie	exon	8868541	8868576	1000	-	.	gene_id "MSTRG.86950"; transcript_id "MSTRG.86950.328"; exon_number "14";
chr19	StringTie	exon	8871481	8871653	1000	-	.	gene_id "MSTRG.86950"; transcript_id "MSTRG.86950.328"; exon_number "15";
chr19	StringTie	exon	8876369	8876436	1000	-	.	gene_id "MSTRG.86950"; transcript_id "MSTRG.86950.328"; exon_number "16";
chr19	StringTie	exon	8876534	8876658	1000	-	.	gene_id "MSTRG.86950"; transcript_id "MSTRG.86950.328"; exon_number "17";
chr19	StringTie	exon	8882331	8882366	1000	-	.	gene_id "MSTRG.86950"; transcript_id "MSTRG.86950.328"; exon_number "18";
chr19	StringTie	exon	8882697	8882869	1000	-	.	gene_id "MSTRG.86950"; transcript_id "MSTRG.86950.328"; exon_number "19";
chr19	StringTie	exon	8883466	8883533	1000	-	.	gene_id "MSTRG.86950"; transcript_id "MSTRG.86950.328"; exon_number "20";
chr19	StringTie	exon	8883741	8883862	1000	-	.	gene_id "MSTRG.86950"; transcript_id "MSTRG.86950.328"; exon_number "21";
chr19	StringTie	exon	8884959	8885024	1000	-	.	gene_id "MSTRG.86950"; transcript_id "MSTRG.86950.328"; exon_number "22";
chr19	StringTie	exon	8885278	8885313	1000	-	.	gene_id "MSTRG.86950"; transcript_id "MSTRG.86950.328"; exon_number "23";
chr19	StringTie	exon	8885645	8885817	1000	-	.	gene_id "MSTRG.86950"; transcript_id "MSTRG.86950.328"; exon_number "24";
chr19	StringTie	exon	8886022	8886090	1000	-	.	gene_id "MSTRG.86950"; transcript_id "MSTRG.86950.328"; exon_number "25";
chr19	StringTie	exon	8886442	8886509	1000	-	.	gene_id "MSTRG.86950"; transcript_id "MSTRG.86950.328"; exon_number "26";
chr19	StringTie	exon	8886736	8886860	1000	-	.	gene_id "MSTRG.86950"; transcript_id "MSTRG.86950.328"; exon_number "27";
chr19	StringTie	exon	8888022	8888087	1000	-	.	gene_id "MSTRG.86950"; transcript_id "MSTRG.86950.328"; exon_number "28";
chr19	StringTie	exon	8888349	8888384	1000	-	.	gene_id "MSTRG.86950"; transcript_id "MSTRG.86950.328"; exon_number "29";
chr19	StringTie	exon	8888716	8888888	1000	-	.	gene_id "MSTRG.86950"; transcript_id "MSTRG.86950.328"; exon_number "30";
chr19	StringTie	exon	8889471	8889538	1000	-	.	gene_id "MSTRG.86950"; transcript_id "MSTRG.86950.328"; exon_number "31";
chr19	StringTie	exon	8889766	8889890	1000	-	.	gene_id "MSTRG.86950"; transcript_id "MSTRG.86950.328"; exon_number "32";
chr19	StringTie	exon	8891155	8891220	1000	-	.	gene_id "MSTRG.86950"; transcript_id "MSTRG.86950.328"; exon_number "33";
chr19	StringTie	exon	8891477	8891512	1000	-	.	gene_id "MSTRG.86950"; transcript_id "MSTRG.86950.328"; exon_number "34";
chr19	StringTie	exon	8891825	8891997	1000	-	.	gene_id "MSTRG.86950"; transcript_id "MSTRG.86950.328"; exon_number "35";
chr19	StringTie	exon	8892617	8892684	1000	-	.	gene_id "MSTRG.86950"; transcript_id "MSTRG.86950.328"; exon_number "36";
chr19	StringTie	exon	8892890	8893014	1000	-	.	gene_id "MSTRG.86950"; transcript_id "MSTRG.86950.328"; exon_number "37";
chr19	StringTie	exon	8894193	8894271	1000	-	.	gene_id "MSTRG.86950"; transcript_id "MSTRG.86950.328"; exon_number "38";
chr19	StringTie	exon	8894518	8894553	1000	-	.	gene_id "MSTRG.86950"; transcript_id "MSTRG.86950.328"; exon_number "39";
chr19	StringTie	exon	8894883	8895055	1000	-	.	gene_id "MSTRG.86950"; transcript_id "MSTRG.86950.328"; exon_number "40";
chr19	StringTie	exon	8895668	8895735	1000	-	.	gene_id "MSTRG.86950"; transcript_id "MSTRG.86950.328"; exon_number "41";
chr19	StringTie	exon	8895966	8896097	1000	-	.	gene_id "MSTRG.86950"; transcript_id "MSTRG.86950.328"; exon_number "42";
chr19	StringTie	transcript	8848841	8896116	1000	-	.	gene_id "MSTRG.86950"; transcript_id "MSTRG.86950.329";
chr19	StringTie	exon	8848841	8849030	1000	-	.	gene_id "MSTRG.86950"; transcript_id "MSTRG.86950.329"; exon_number "1";
chr19	StringTie	exon	8851276	8851355	1000	-	.	gene_id "MSTRG.86950"; transcript_id "MSTRG.86950.329"; exon_number "2";
chr19	StringTie	exon	8851678	8851719	1000	-	.	gene_id "MSTRG.86950"; transcript_id "MSTRG.86950.329"; exon_number "3";
chr19	StringTie	exon	8854928	8855260	1000	-	.	gene_id "MSTRG.86950"; transcript_id "MSTRG.86950.329"; exon_number "4";
chr19	StringTie	exon	8855974	8856140	1000	-	.	gene_id "MSTRG.86950"; transcript_id "MSTRG.86950.329"; exon_number "5";
chr19	StringTie	exon	8858204	8858271	1000	-	.	gene_id "MSTRG.86950"; transcript_id "MSTRG.86950.329"; exon_number "6";
chr19	StringTie	exon	8858600	8858751	1000	-	.	gene_id "MSTRG.86950"; transcript_id "MSTRG.86950.329"; exon_number "7";
chr19	StringTie	exon	8861000	8861148	1000	-	.	gene_id "MSTRG.86950"; transcript_id "MSTRG.86950.329"; exon_number "8";
chr19	StringTie	exon	8862873	8862940	1000	-	.	gene_id "MSTRG.86950"; transcript_id "MSTRG.86950.329"; exon_number "9";
chr19	StringTie	exon	8863296	8863426	1000	-	.	gene_id "MSTRG.86950"; transcript_id "MSTRG.86950.329"; exon_number "10";
chr19	StringTie	exon	8865584	8865756	1000	-	.	gene_id "MSTRG.86950"; transcript_id "MSTRG.86950.329"; exon_number "11";
chr19	StringTie	exon	8865905	8865967	1000	-	.	gene_id "MSTRG.86950"; transcript_id "MSTRG.86950.329"; exon_number "12";
chr19	StringTie	exon	8866063	8866184	1000	-	.	gene_id "MSTRG.86950"; transcript_id "MSTRG.86950.329"; exon_number "13";
chr19	StringTie	exon	8866964	8867014	1000	-	.	gene_id "MSTRG.86950"; transcript_id "MSTRG.86950.329"; exon_number "14";
chr19	StringTie	exon	8868541	8868576	1000	-	.	gene_id "MSTRG.86950"; transcript_id "MSTRG.86950.329"; exon_number "15";
chr19	StringTie	exon	8871481	8871653	1000	-	.	gene_id "MSTRG.86950"; transcript_id "MSTRG.86950.329"; exon_number "16";
chr19	StringTie	exon	8876369	8876436	1000	-	.	gene_id "MSTRG.86950"; transcript_id "MSTRG.86950.329"; exon_number "17";
chr19	StringTie	exon	8876534	8876658	1000	-	.	gene_id "MSTRG.86950"; transcript_id "MSTRG.86950.329"; exon_number "18";
chr19	StringTie	exon	8882331	8882366	1000	-	.	gene_id "MSTRG.86950"; transcript_id "MSTRG.86950.329"; exon_number "19";
chr19	StringTie	exon	8882697	8882869	1000	-	.	gene_id "MSTRG.86950"; transcript_id "MSTRG.86950.329"; exon_number "20";
chr19	StringTie	exon	8883466	8883533	1000	-	.	gene_id "MSTRG.86950"; transcript_id "MSTRG.86950.329"; exon_number "21";
chr19	StringTie	exon	8883741	8883862	1000	-	.	gene_id "MSTRG.86950"; transcript_id "MSTRG.86950.329"; exon_number "22";
chr19	StringTie	exon	8884959	8885024	1000	-	.	gene_id "MSTRG.86950"; transcript_id "MSTRG.86950.329"; exon_number "23";
chr19	StringTie	exon	8885278	8885313	1000	-	.	gene_id "MSTRG.86950"; transcript_id "MSTRG.86950.329"; exon_number "24";
chr19	StringTie	exon	8885645	8885817	1000	-	.	gene_id "MSTRG.86950"; transcript_id "MSTRG.86950.329"; exon_number "25";
chr19	StringTie	exon	8886442	8886509	1000	-	.	gene_id "MSTRG.86950"; transcript_id "MSTRG.86950.329"; exon_number "26";
chr19	StringTie	exon	8886736	8886860	1000	-	.	gene_id "MSTRG.86950"; transcript_id "MSTRG.86950.329"; exon_number "27";
chr19	StringTie	exon	8888022	8888087	1000	-	.	gene_id "MSTRG.86950"; transcript_id "MSTRG.86950.329"; exon_number "28";
chr19	StringTie	exon	8888349	8888384	1000	-	.	gene_id "MSTRG.86950"; transcript_id "MSTRG.86950.329"; exon_number "29";
chr19	StringTie	exon	8888716	8888888	1000	-	.	gene_id "MSTRG.86950"; transcript_id "MSTRG.86950.329"; exon_number "30";
chr19	StringTie	exon	8889471	8889538	1000	-	.	gene_id "MSTRG.86950"; transcript_id "MSTRG.86950.329"; exon_number "31";
chr19	StringTie	exon	8889766	8889890	1000	-	.	gene_id "MSTRG.86950"; transcript_id "MSTRG.86950.329"; exon_number "32";
chr19	StringTie	exon	8891155	8891220	1000	-	.	gene_id "MSTRG.86950"; transcript_id "MSTRG.86950.329"; exon_number "33";
chr19	StringTie	exon	8891477	8891512	1000	-	.	gene_id "MSTRG.86950"; transcript_id "MSTRG.86950.329"; exon_number "34";
chr19	StringTie	exon	8891825	8891997	1000	-	.	gene_id "MSTRG.86950"; transcript_id "MSTRG.86950.329"; exon_number "35";
chr19	StringTie	exon	8892617	8892684	1000	-	.	gene_id "MSTRG.86950"; transcript_id "MSTRG.86950.329"; exon_number "36";
chr19	StringTie	exon	8892890	8893014	1000	-	.	gene_id "MSTRG.86950"; transcript_id "MSTRG.86950.329"; exon_number "37";
chr19	StringTie	exon	8894193	8894258	1000	-	.	gene_id "MSTRG.86950"; transcript_id "MSTRG.86950.329"; exon_number "38";
chr19	StringTie	exon	8894518	8894553	1000	-	.	gene_id "MSTRG.86950"; transcript_id "MSTRG.86950.329"; exon_number "39";
chr19	StringTie	exon	8894883	8895055	1000	-	.	gene_id "MSTRG.86950"; transcript_id "MSTRG.86950.329"; exon_number "40";
chr19	StringTie	exon	8895668	8895735	1000	-	.	gene_id "MSTRG.86950"; transcript_id "MSTRG.86950.329"; exon_number "41";
chr19	StringTie	exon	8895966	8896116	1000	-	.	gene_id "MSTRG.86950"; transcript_id "MSTRG.86950.329"; exon_number "42";
chr19	StringTie	transcript	8848637	8876652	1000	-	.	gene_id "MSTRG.86950"; transcript_id "MSTRG.86950.33";
chr19	StringTie	exon	8848637	8849030	1000	-	.	gene_id "MSTRG.86950"; transcript_id "MSTRG.86950.33"; exon_number "1";
chr19	StringTie	exon	8851276	8851355	1000	-	.	gene_id "MSTRG.86950"; transcript_id "MSTRG.86950.33"; exon_number "2";
chr19	StringTie	exon	8851678	8851719	1000	-	.	gene_id "MSTRG.86950"; transcript_id "MSTRG.86950.33"; exon_number "3";
chr19	StringTie	exon	8855974	8856140	1000	-	.	gene_id "MSTRG.86950"; transcript_id "MSTRG.86950.33"; exon_number "4";
chr19	StringTie	exon	8858204	8858271	1000	-	.	gene_id "MSTRG.86950"; transcript_id "MSTRG.86950.33"; exon_number "5";
chr19	StringTie	exon	8858586	8858751	1000	-	.	gene_id "MSTRG.86950"; transcript_id "MSTRG.86950.33"; exon_number "6";
chr19	StringTie	exon	8861000	8861148	1000	-	.	gene_id "MSTRG.86950"; transcript_id "MSTRG.86950.33"; exon_number "7";
chr19	StringTie	exon	8862873	8862940	1000	-	.	gene_id "MSTRG.86950"; transcript_id "MSTRG.86950.33"; exon_number "8";
chr19	StringTie	exon	8865584	8865756	1000	-	.	gene_id "MSTRG.86950"; transcript_id "MSTRG.86950.33"; exon_number "9";
chr19	StringTie	exon	8865905	8865972	1000	-	.	gene_id "MSTRG.86950"; transcript_id "MSTRG.86950.33"; exon_number "10";
chr19	StringTie	exon	8866063	8866184	1000	-	.	gene_id "MSTRG.86950"; transcript_id "MSTRG.86950.33"; exon_number "11";
chr19	StringTie	exon	8866964	8867014	1000	-	.	gene_id "MSTRG.86950"; transcript_id "MSTRG.86950.33"; exon_number "12";
chr19	StringTie	exon	8868541	8868576	1000	-	.	gene_id "MSTRG.86950"; transcript_id "MSTRG.86950.33"; exon_number "13";
chr19	StringTie	exon	8876369	8876436	1000	-	.	gene_id "MSTRG.86950"; transcript_id "MSTRG.86950.33"; exon_number "14";
chr19	StringTie	exon	8876534	8876652	1000	-	.	gene_id "MSTRG.86950"; transcript_id "MSTRG.86950.33"; exon_number "15";
chr19	StringTie	transcript	8848841	8906846	1000	-	.	gene_id "MSTRG.86950"; transcript_id "MSTRG.86950.330";
chr19	StringTie	exon	8848841	8849030	1000	-	.	gene_id "MSTRG.86950"; transcript_id "MSTRG.86950.330"; exon_number "1";
chr19	StringTie	exon	8851276	8851355	1000	-	.	gene_id "MSTRG.86950"; transcript_id "MSTRG.86950.330"; exon_number "2";
chr19	StringTie	exon	8851678	8851703	1000	-	.	gene_id "MSTRG.86950"; transcript_id "MSTRG.86950.330"; exon_number "3";
chr19	StringTie	exon	8855974	8856140	1000	-	.	gene_id "MSTRG.86950"; transcript_id "MSTRG.86950.330"; exon_number "4";
chr19	StringTie	exon	8858204	8858271	1000	-	.	gene_id "MSTRG.86950"; transcript_id "MSTRG.86950.330"; exon_number "5";
chr19	StringTie	exon	8858600	8858751	1000	-	.	gene_id "MSTRG.86950"; transcript_id "MSTRG.86950.330"; exon_number "6";
chr19	StringTie	exon	8860993	8861148	1000	-	.	gene_id "MSTRG.86950"; transcript_id "MSTRG.86950.330"; exon_number "7";
chr19	StringTie	exon	8862873	8862940	1000	-	.	gene_id "MSTRG.86950"; transcript_id "MSTRG.86950.330"; exon_number "8";
chr19	StringTie	exon	8863296	8863426	1000	-	.	gene_id "MSTRG.86950"; transcript_id "MSTRG.86950.330"; exon_number "9";
chr19	StringTie	exon	8865584	8865756	1000	-	.	gene_id "MSTRG.86950"; transcript_id "MSTRG.86950.330"; exon_number "10";
chr19	StringTie	exon	8865905	8865972	1000	-	.	gene_id "MSTRG.86950"; transcript_id "MSTRG.86950.330"; exon_number "11";
chr19	StringTie	exon	8866063	8866184	1000	-	.	gene_id "MSTRG.86950"; transcript_id "MSTRG.86950.330"; exon_number "12";
chr19	StringTie	exon	8866964	8867014	1000	-	.	gene_id "MSTRG.86950"; transcript_id "MSTRG.86950.330"; exon_number "13";
chr19	StringTie	exon	8868541	8868576	1000	-	.	gene_id "MSTRG.86950"; transcript_id "MSTRG.86950.330"; exon_number "14";
chr19	StringTie	exon	8871481	8871653	1000	-	.	gene_id "MSTRG.86950"; transcript_id "MSTRG.86950.330"; exon_number "15";
chr19	StringTie	exon	8876369	8876436	1000	-	.	gene_id "MSTRG.86950"; transcript_id "MSTRG.86950.330"; exon_number "16";
chr19	StringTie	exon	8876534	8876658	1000	-	.	gene_id "MSTRG.86950"; transcript_id "MSTRG.86950.330"; exon_number "17";
chr19	StringTie	exon	8882331	8882366	1000	-	.	gene_id "MSTRG.86950"; transcript_id "MSTRG.86950.330"; exon_number "18";
chr19	StringTie	exon	8882697	8882869	1000	-	.	gene_id "MSTRG.86950"; transcript_id "MSTRG.86950.330"; exon_number "19";
chr19	StringTie	exon	8883466	8883533	1000	-	.	gene_id "MSTRG.86950"; transcript_id "MSTRG.86950.330"; exon_number "20";
chr19	StringTie	exon	8883741	8883862	1000	-	.	gene_id "MSTRG.86950"; transcript_id "MSTRG.86950.330"; exon_number "21";
chr19	StringTie	exon	8884959	8885024	1000	-	.	gene_id "MSTRG.86950"; transcript_id "MSTRG.86950.330"; exon_number "22";
chr19	StringTie	exon	8885278	8885313	1000	-	.	gene_id "MSTRG.86950"; transcript_id "MSTRG.86950.330"; exon_number "23";
chr19	StringTie	exon	8885645	8885817	1000	-	.	gene_id "MSTRG.86950"; transcript_id "MSTRG.86950.330"; exon_number "24";
chr19	StringTie	exon	8886442	8886509	1000	-	.	gene_id "MSTRG.86950"; transcript_id "MSTRG.86950.330"; exon_number "25";
chr19	StringTie	exon	8886736	8886860	1000	-	.	gene_id "MSTRG.86950"; transcript_id "MSTRG.86950.330"; exon_number "26";
chr19	StringTie	exon	8888022	8888087	1000	-	.	gene_id "MSTRG.86950"; transcript_id "MSTRG.86950.330"; exon_number "27";
chr19	StringTie	exon	8888349	8888384	1000	-	.	gene_id "MSTRG.86950"; transcript_id "MSTRG.86950.330"; exon_number "28";
chr19	StringTie	exon	8888716	8888888	1000	-	.	gene_id "MSTRG.86950"; transcript_id "MSTRG.86950.330"; exon_number "29";
chr19	StringTie	exon	8889471	8889538	1000	-	.	gene_id "MSTRG.86950"; transcript_id "MSTRG.86950.330"; exon_number "30";
chr19	StringTie	exon	8889766	8889890	1000	-	.	gene_id "MSTRG.86950"; transcript_id "MSTRG.86950.330"; exon_number "31";
chr19	StringTie	exon	8891155	8891220	1000	-	.	gene_id "MSTRG.86950"; transcript_id "MSTRG.86950.330"; exon_number "32";
chr19	StringTie	exon	8891477	8891512	1000	-	.	gene_id "MSTRG.86950"; transcript_id "MSTRG.86950.330"; exon_number "33";
chr19	StringTie	exon	8891825	8891997	1000	-	.	gene_id "MSTRG.86950"; transcript_id "MSTRG.86950.330"; exon_number "34";
chr19	StringTie	exon	8892617	8892684	1000	-	.	gene_id "MSTRG.86950"; transcript_id "MSTRG.86950.330"; exon_number "35";
chr19	StringTie	exon	8892890	8893014	1000	-	.	gene_id "MSTRG.86950"; transcript_id "MSTRG.86950.330"; exon_number "36";
chr19	StringTie	exon	8894193	8894553	1000	-	.	gene_id "MSTRG.86950"; transcript_id "MSTRG.86950.330"; exon_number "37";
chr19	StringTie	exon	8894883	8895055	1000	-	.	gene_id "MSTRG.86950"; transcript_id "MSTRG.86950.330"; exon_number "38";
chr19	StringTie	exon	8895668	8895735	1000	-	.	gene_id "MSTRG.86950"; transcript_id "MSTRG.86950.330"; exon_number "39";
chr19	StringTie	exon	8895966	8896090	1000	-	.	gene_id "MSTRG.86950"; transcript_id "MSTRG.86950.330"; exon_number "40";
chr19	StringTie	exon	8896811	8896876	1000	-	.	gene_id "MSTRG.86950"; transcript_id "MSTRG.86950.330"; exon_number "41";
chr19	StringTie	exon	8897133	8897168	1000	-	.	gene_id "MSTRG.86950"; transcript_id "MSTRG.86950.330"; exon_number "42";
chr19	StringTie	exon	8897497	8897669	1000	-	.	gene_id "MSTRG.86950"; transcript_id "MSTRG.86950.330"; exon_number "43";
chr19	StringTie	exon	8898591	8898658	1000	-	.	gene_id "MSTRG.86950"; transcript_id "MSTRG.86950.330"; exon_number "44";
chr19	StringTie	exon	8898912	8899036	1000	-	.	gene_id "MSTRG.86950"; transcript_id "MSTRG.86950.330"; exon_number "45";
chr19	StringTie	exon	8899972	8900037	1000	-	.	gene_id "MSTRG.86950"; transcript_id "MSTRG.86950.330"; exon_number "46";
chr19	StringTie	exon	8900295	8900330	1000	-	.	gene_id "MSTRG.86950"; transcript_id "MSTRG.86950.330"; exon_number "47";
chr19	StringTie	exon	8900646	8900818	1000	-	.	gene_id "MSTRG.86950"; transcript_id "MSTRG.86950.330"; exon_number "48";
chr19	StringTie	exon	8901792	8901859	1000	-	.	gene_id "MSTRG.86950"; transcript_id "MSTRG.86950.330"; exon_number "49";
chr19	StringTie	exon	8902098	8902222	1000	-	.	gene_id "MSTRG.86950"; transcript_id "MSTRG.86950.330"; exon_number "50";
chr19	StringTie	exon	8903169	8903234	1000	-	.	gene_id "MSTRG.86950"; transcript_id "MSTRG.86950.330"; exon_number "51";
chr19	StringTie	exon	8903493	8903528	1000	-	.	gene_id "MSTRG.86950"; transcript_id "MSTRG.86950.330"; exon_number "52";
chr19	StringTie	exon	8903856	8904028	1000	-	.	gene_id "MSTRG.86950"; transcript_id "MSTRG.86950.330"; exon_number "53";
chr19	StringTie	exon	8904642	8904709	1000	-	.	gene_id "MSTRG.86950"; transcript_id "MSTRG.86950.330"; exon_number "54";
chr19	StringTie	exon	8904945	8905069	1000	-	.	gene_id "MSTRG.86950"; transcript_id "MSTRG.86950.330"; exon_number "55";
chr19	StringTie	exon	8905984	8906046	1000	-	.	gene_id "MSTRG.86950"; transcript_id "MSTRG.86950.330"; exon_number "56";
chr19	StringTie	exon	8906305	8906340	1000	-	.	gene_id "MSTRG.86950"; transcript_id "MSTRG.86950.330"; exon_number "57";
chr19	StringTie	exon	8906670	8906846	1000	-	.	gene_id "MSTRG.86950"; transcript_id "MSTRG.86950.330"; exon_number "58";
chr19	StringTie	transcript	8848842	8896097	1000	-	.	gene_id "MSTRG.86950"; transcript_id "MSTRG.86950.331";
chr19	StringTie	exon	8848842	8849030	1000	-	.	gene_id "MSTRG.86950"; transcript_id "MSTRG.86950.331"; exon_number "1";
chr19	StringTie	exon	8851276	8851355	1000	-	.	gene_id "MSTRG.86950"; transcript_id "MSTRG.86950.331"; exon_number "2";
chr19	StringTie	exon	8851678	8851719	1000	-	.	gene_id "MSTRG.86950"; transcript_id "MSTRG.86950.331"; exon_number "3";
chr19	StringTie	exon	8855974	8856140	1000	-	.	gene_id "MSTRG.86950"; transcript_id "MSTRG.86950.331"; exon_number "4";
chr19	StringTie	exon	8858204	8858271	1000	-	.	gene_id "MSTRG.86950"; transcript_id "MSTRG.86950.331"; exon_number "5";
chr19	StringTie	exon	8858600	8858751	1000	-	.	gene_id "MSTRG.86950"; transcript_id "MSTRG.86950.331"; exon_number "6";
chr19	StringTie	exon	8861000	8861148	1000	-	.	gene_id "MSTRG.86950"; transcript_id "MSTRG.86950.331"; exon_number "7";
chr19	StringTie	exon	8862873	8862940	1000	-	.	gene_id "MSTRG.86950"; transcript_id "MSTRG.86950.331"; exon_number "8";
chr19	StringTie	exon	8865584	8865756	1000	-	.	gene_id "MSTRG.86950"; transcript_id "MSTRG.86950.331"; exon_number "9";
chr19	StringTie	exon	8865905	8865972	1000	-	.	gene_id "MSTRG.86950"; transcript_id "MSTRG.86950.331"; exon_number "10";
chr19	StringTie	exon	8866063	8866184	1000	-	.	gene_id "MSTRG.86950"; transcript_id "MSTRG.86950.331"; exon_number "11";
chr19	StringTie	exon	8866964	8867014	1000	-	.	gene_id "MSTRG.86950"; transcript_id "MSTRG.86950.331"; exon_number "12";
chr19	StringTie	exon	8868541	8868576	1000	-	.	gene_id "MSTRG.86950"; transcript_id "MSTRG.86950.331"; exon_number "13";
chr19	StringTie	exon	8871481	8871653	1000	-	.	gene_id "MSTRG.86950"; transcript_id "MSTRG.86950.331"; exon_number "14";
chr19	StringTie	exon	8876369	8876436	1000	-	.	gene_id "MSTRG.86950"; transcript_id "MSTRG.86950.331"; exon_number "15";
chr19	StringTie	exon	8876534	8876658	1000	-	.	gene_id "MSTRG.86950"; transcript_id "MSTRG.86950.331"; exon_number "16";
chr19	StringTie	exon	8882331	8882366	1000	-	.	gene_id "MSTRG.86950"; transcript_id "MSTRG.86950.331"; exon_number "17";
chr19	StringTie	exon	8888716	8888888	1000	-	.	gene_id "MSTRG.86950"; transcript_id "MSTRG.86950.331"; exon_number "18";
chr19	StringTie	exon	8889471	8889538	1000	-	.	gene_id "MSTRG.86950"; transcript_id "MSTRG.86950.331"; exon_number "19";
chr19	StringTie	exon	8889766	8889890	1000	-	.	gene_id "MSTRG.86950"; transcript_id "MSTRG.86950.331"; exon_number "20";
chr19	StringTie	exon	8891155	8891220	1000	-	.	gene_id "MSTRG.86950"; transcript_id "MSTRG.86950.331"; exon_number "21";
chr19	StringTie	exon	8891477	8891512	1000	-	.	gene_id "MSTRG.86950"; transcript_id "MSTRG.86950.331"; exon_number "22";
chr19	StringTie	exon	8891825	8891997	1000	-	.	gene_id "MSTRG.86950"; transcript_id "MSTRG.86950.331"; exon_number "23";
chr19	StringTie	exon	8892617	8892684	1000	-	.	gene_id "MSTRG.86950"; transcript_id "MSTRG.86950.331"; exon_number "24";
chr19	StringTie	exon	8892890	8893014	1000	-	.	gene_id "MSTRG.86950"; transcript_id "MSTRG.86950.331"; exon_number "25";
chr19	StringTie	exon	8894518	8894553	1000	-	.	gene_id "MSTRG.86950"; transcript_id "MSTRG.86950.331"; exon_number "26";
chr19	StringTie	exon	8894883	8895055	1000	-	.	gene_id "MSTRG.86950"; transcript_id "MSTRG.86950.331"; exon_number "27";
chr19	StringTie	exon	8895668	8895735	1000	-	.	gene_id "MSTRG.86950"; transcript_id "MSTRG.86950.331"; exon_number "28";
chr19	StringTie	exon	8895966	8896097	1000	-	.	gene_id "MSTRG.86950"; transcript_id "MSTRG.86950.331"; exon_number "29";
chr19	StringTie	transcript	8848842	8906852	1000	-	.	gene_id "MSTRG.86950"; transcript_id "MSTRG.86950.332";
chr19	StringTie	exon	8848842	8849030	1000	-	.	gene_id "MSTRG.86950"; transcript_id "MSTRG.86950.332"; exon_number "1";
chr19	StringTie	exon	8851276	8851355	1000	-	.	gene_id "MSTRG.86950"; transcript_id "MSTRG.86950.332"; exon_number "2";
chr19	StringTie	exon	8851678	8851719	1000	-	.	gene_id "MSTRG.86950"; transcript_id "MSTRG.86950.332"; exon_number "3";
chr19	StringTie	exon	8855974	8856140	1000	-	.	gene_id "MSTRG.86950"; transcript_id "MSTRG.86950.332"; exon_number "4";
chr19	StringTie	exon	8858204	8858271	1000	-	.	gene_id "MSTRG.86950"; transcript_id "MSTRG.86950.332"; exon_number "5";
chr19	StringTie	exon	8858600	8858751	1000	-	.	gene_id "MSTRG.86950"; transcript_id "MSTRG.86950.332"; exon_number "6";
chr19	StringTie	exon	8861000	8861148	1000	-	.	gene_id "MSTRG.86950"; transcript_id "MSTRG.86950.332"; exon_number "7";
chr19	StringTie	exon	8862873	8862940	1000	-	.	gene_id "MSTRG.86950"; transcript_id "MSTRG.86950.332"; exon_number "8";
chr19	StringTie	exon	8863296	8863426	1000	-	.	gene_id "MSTRG.86950"; transcript_id "MSTRG.86950.332"; exon_number "9";
chr19	StringTie	exon	8865584	8865756	1000	-	.	gene_id "MSTRG.86950"; transcript_id "MSTRG.86950.332"; exon_number "10";
chr19	StringTie	exon	8865905	8865972	1000	-	.	gene_id "MSTRG.86950"; transcript_id "MSTRG.86950.332"; exon_number "11";
chr19	StringTie	exon	8866063	8866184	1000	-	.	gene_id "MSTRG.86950"; transcript_id "MSTRG.86950.332"; exon_number "12";
chr19	StringTie	exon	8866964	8867014	1000	-	.	gene_id "MSTRG.86950"; transcript_id "MSTRG.86950.332"; exon_number "13";
chr19	StringTie	exon	8868541	8868576	1000	-	.	gene_id "MSTRG.86950"; transcript_id "MSTRG.86950.332"; exon_number "14";
chr19	StringTie	exon	8871481	8871653	1000	-	.	gene_id "MSTRG.86950"; transcript_id "MSTRG.86950.332"; exon_number "15";
chr19	StringTie	exon	8876369	8876436	1000	-	.	gene_id "MSTRG.86950"; transcript_id "MSTRG.86950.332"; exon_number "16";
chr19	StringTie	exon	8876534	8876658	1000	-	.	gene_id "MSTRG.86950"; transcript_id "MSTRG.86950.332"; exon_number "17";
chr19	StringTie	exon	8882331	8882366	1000	-	.	gene_id "MSTRG.86950"; transcript_id "MSTRG.86950.332"; exon_number "18";
chr19	StringTie	exon	8882697	8882869	1000	-	.	gene_id "MSTRG.86950"; transcript_id "MSTRG.86950.332"; exon_number "19";
chr19	StringTie	exon	8883466	8883533	1000	-	.	gene_id "MSTRG.86950"; transcript_id "MSTRG.86950.332"; exon_number "20";
chr19	StringTie	exon	8883741	8883862	1000	-	.	gene_id "MSTRG.86950"; transcript_id "MSTRG.86950.332"; exon_number "21";
chr19	StringTie	exon	8896811	8896876	1000	-	.	gene_id "MSTRG.86950"; transcript_id "MSTRG.86950.332"; exon_number "22";
chr19	StringTie	exon	8897133	8897168	1000	-	.	gene_id "MSTRG.86950"; transcript_id "MSTRG.86950.332"; exon_number "23";
chr19	StringTie	exon	8897497	8897669	1000	-	.	gene_id "MSTRG.86950"; transcript_id "MSTRG.86950.332"; exon_number "24";
chr19	StringTie	exon	8898591	8898658	1000	-	.	gene_id "MSTRG.86950"; transcript_id "MSTRG.86950.332"; exon_number "25";
chr19	StringTie	exon	8898912	8899036	1000	-	.	gene_id "MSTRG.86950"; transcript_id "MSTRG.86950.332"; exon_number "26";
chr19	StringTie	exon	8899972	8900037	1000	-	.	gene_id "MSTRG.86950"; transcript_id "MSTRG.86950.332"; exon_number "27";
chr19	StringTie	exon	8900295	8900330	1000	-	.	gene_id "MSTRG.86950"; transcript_id "MSTRG.86950.332"; exon_number "28";
chr19	StringTie	exon	8900646	8900818	1000	-	.	gene_id "MSTRG.86950"; transcript_id "MSTRG.86950.332"; exon_number "29";
chr19	StringTie	exon	8901792	8901859	1000	-	.	gene_id "MSTRG.86950"; transcript_id "MSTRG.86950.332"; exon_number "30";
chr19	StringTie	exon	8902098	8902222	1000	-	.	gene_id "MSTRG.86950"; transcript_id "MSTRG.86950.332"; exon_number "31";
chr19	StringTie	exon	8905984	8906046	1000	-	.	gene_id "MSTRG.86950"; transcript_id "MSTRG.86950.332"; exon_number "32";
chr19	StringTie	exon	8906305	8906340	1000	-	.	gene_id "MSTRG.86950"; transcript_id "MSTRG.86950.332"; exon_number "33";
chr19	StringTie	exon	8906670	8906852	1000	-	.	gene_id "MSTRG.86950"; transcript_id "MSTRG.86950.332"; exon_number "34";
chr19	StringTie	transcript	8848842	8894362	1000	-	.	gene_id "MSTRG.86950"; transcript_id "MSTRG.86950.333";
chr19	StringTie	exon	8848842	8849030	1000	-	.	gene_id "MSTRG.86950"; transcript_id "MSTRG.86950.333"; exon_number "1";
chr19	StringTie	exon	8851276	8851355	1000	-	.	gene_id "MSTRG.86950"; transcript_id "MSTRG.86950.333"; exon_number "2";
chr19	StringTie	exon	8851678	8851719	1000	-	.	gene_id "MSTRG.86950"; transcript_id "MSTRG.86950.333"; exon_number "3";
chr19	StringTie	exon	8855974	8856140	1000	-	.	gene_id "MSTRG.86950"; transcript_id "MSTRG.86950.333"; exon_number "4";
chr19	StringTie	exon	8858204	8858271	1000	-	.	gene_id "MSTRG.86950"; transcript_id "MSTRG.86950.333"; exon_number "5";
chr19	StringTie	exon	8858600	8858751	1000	-	.	gene_id "MSTRG.86950"; transcript_id "MSTRG.86950.333"; exon_number "6";
chr19	StringTie	exon	8861000	8861148	1000	-	.	gene_id "MSTRG.86950"; transcript_id "MSTRG.86950.333"; exon_number "7";
chr19	StringTie	exon	8862873	8862940	1000	-	.	gene_id "MSTRG.86950"; transcript_id "MSTRG.86950.333"; exon_number "8";
chr19	StringTie	exon	8863296	8863426	1000	-	.	gene_id "MSTRG.86950"; transcript_id "MSTRG.86950.333"; exon_number "9";
chr19	StringTie	exon	8865584	8865756	1000	-	.	gene_id "MSTRG.86950"; transcript_id "MSTRG.86950.333"; exon_number "10";
chr19	StringTie	exon	8865905	8865972	1000	-	.	gene_id "MSTRG.86950"; transcript_id "MSTRG.86950.333"; exon_number "11";
chr19	StringTie	exon	8866063	8866184	1000	-	.	gene_id "MSTRG.86950"; transcript_id "MSTRG.86950.333"; exon_number "12";
chr19	StringTie	exon	8866964	8867014	1000	-	.	gene_id "MSTRG.86950"; transcript_id "MSTRG.86950.333"; exon_number "13";
chr19	StringTie	exon	8868541	8868576	1000	-	.	gene_id "MSTRG.86950"; transcript_id "MSTRG.86950.333"; exon_number "14";
chr19	StringTie	exon	8871481	8871653	1000	-	.	gene_id "MSTRG.86950"; transcript_id "MSTRG.86950.333"; exon_number "15";
chr19	StringTie	exon	8876369	8876418	1000	-	.	gene_id "MSTRG.86950"; transcript_id "MSTRG.86950.333"; exon_number "16";
chr19	StringTie	exon	8876534	8876658	1000	-	.	gene_id "MSTRG.86950"; transcript_id "MSTRG.86950.333"; exon_number "17";
chr19	StringTie	exon	8882697	8882869	1000	-	.	gene_id "MSTRG.86950"; transcript_id "MSTRG.86950.333"; exon_number "18";
chr19	StringTie	exon	8883466	8883533	1000	-	.	gene_id "MSTRG.86950"; transcript_id "MSTRG.86950.333"; exon_number "19";
chr19	StringTie	exon	8883741	8883862	1000	-	.	gene_id "MSTRG.86950"; transcript_id "MSTRG.86950.333"; exon_number "20";
chr19	StringTie	exon	8884959	8885024	1000	-	.	gene_id "MSTRG.86950"; transcript_id "MSTRG.86950.333"; exon_number "21";
chr19	StringTie	exon	8885278	8885313	1000	-	.	gene_id "MSTRG.86950"; transcript_id "MSTRG.86950.333"; exon_number "22";
chr19	StringTie	exon	8885645	8885817	1000	-	.	gene_id "MSTRG.86950"; transcript_id "MSTRG.86950.333"; exon_number "23";
chr19	StringTie	exon	8886442	8886509	1000	-	.	gene_id "MSTRG.86950"; transcript_id "MSTRG.86950.333"; exon_number "24";
chr19	StringTie	exon	8886736	8886860	1000	-	.	gene_id "MSTRG.86950"; transcript_id "MSTRG.86950.333"; exon_number "25";
chr19	StringTie	exon	8888022	8888087	1000	-	.	gene_id "MSTRG.86950"; transcript_id "MSTRG.86950.333"; exon_number "26";
chr19	StringTie	exon	8888349	8888384	1000	-	.	gene_id "MSTRG.86950"; transcript_id "MSTRG.86950.333"; exon_number "27";
chr19	StringTie	exon	8888716	8888888	1000	-	.	gene_id "MSTRG.86950"; transcript_id "MSTRG.86950.333"; exon_number "28";
chr19	StringTie	exon	8889471	8889538	1000	-	.	gene_id "MSTRG.86950"; transcript_id "MSTRG.86950.333"; exon_number "29";
chr19	StringTie	exon	8889766	8889890	1000	-	.	gene_id "MSTRG.86950"; transcript_id "MSTRG.86950.333"; exon_number "30";
chr19	StringTie	exon	8891155	8891220	1000	-	.	gene_id "MSTRG.86950"; transcript_id "MSTRG.86950.333"; exon_number "31";
chr19	StringTie	exon	8891477	8891512	1000	-	.	gene_id "MSTRG.86950"; transcript_id "MSTRG.86950.333"; exon_number "32";
chr19	StringTie	exon	8891825	8891997	1000	-	.	gene_id "MSTRG.86950"; transcript_id "MSTRG.86950.333"; exon_number "33";
chr19	StringTie	exon	8892617	8892684	1000	-	.	gene_id "MSTRG.86950"; transcript_id "MSTRG.86950.333"; exon_number "34";
chr19	StringTie	exon	8892890	8893014	1000	-	.	gene_id "MSTRG.86950"; transcript_id "MSTRG.86950.333"; exon_number "35";
chr19	StringTie	exon	8894193	8894362	1000	-	.	gene_id "MSTRG.86950"; transcript_id "MSTRG.86950.333"; exon_number "36";
chr19	StringTie	transcript	8848842	8906852	1000	-	.	gene_id "MSTRG.86950"; transcript_id "MSTRG.86950.334";
chr19	StringTie	exon	8848842	8849030	1000	-	.	gene_id "MSTRG.86950"; transcript_id "MSTRG.86950.334"; exon_number "1";
chr19	StringTie	exon	8851276	8851355	1000	-	.	gene_id "MSTRG.86950"; transcript_id "MSTRG.86950.334"; exon_number "2";
chr19	StringTie	exon	8851678	8851719	1000	-	.	gene_id "MSTRG.86950"; transcript_id "MSTRG.86950.334"; exon_number "3";
chr19	StringTie	exon	8855974	8856140	1000	-	.	gene_id "MSTRG.86950"; transcript_id "MSTRG.86950.334"; exon_number "4";
chr19	StringTie	exon	8858204	8858271	1000	-	.	gene_id "MSTRG.86950"; transcript_id "MSTRG.86950.334"; exon_number "5";
chr19	StringTie	exon	8858600	8858751	1000	-	.	gene_id "MSTRG.86950"; transcript_id "MSTRG.86950.334"; exon_number "6";
chr19	StringTie	exon	8861000	8861148	1000	-	.	gene_id "MSTRG.86950"; transcript_id "MSTRG.86950.334"; exon_number "7";
chr19	StringTie	exon	8862873	8862940	1000	-	.	gene_id "MSTRG.86950"; transcript_id "MSTRG.86950.334"; exon_number "8";
chr19	StringTie	exon	8863296	8863426	1000	-	.	gene_id "MSTRG.86950"; transcript_id "MSTRG.86950.334"; exon_number "9";
chr19	StringTie	exon	8865584	8865756	1000	-	.	gene_id "MSTRG.86950"; transcript_id "MSTRG.86950.334"; exon_number "10";
chr19	StringTie	exon	8865905	8865972	1000	-	.	gene_id "MSTRG.86950"; transcript_id "MSTRG.86950.334"; exon_number "11";
chr19	StringTie	exon	8866063	8866184	1000	-	.	gene_id "MSTRG.86950"; transcript_id "MSTRG.86950.334"; exon_number "12";
chr19	StringTie	exon	8866964	8867014	1000	-	.	gene_id "MSTRG.86950"; transcript_id "MSTRG.86950.334"; exon_number "13";
chr19	StringTie	exon	8868541	8868683	1000	-	.	gene_id "MSTRG.86950"; transcript_id "MSTRG.86950.334"; exon_number "14";
chr19	StringTie	exon	8871481	8871653	1000	-	.	gene_id "MSTRG.86950"; transcript_id "MSTRG.86950.334"; exon_number "15";
chr19	StringTie	exon	8876369	8876436	1000	-	.	gene_id "MSTRG.86950"; transcript_id "MSTRG.86950.334"; exon_number "16";
chr19	StringTie	exon	8876534	8876658	1000	-	.	gene_id "MSTRG.86950"; transcript_id "MSTRG.86950.334"; exon_number "17";
chr19	StringTie	exon	8882331	8882366	1000	-	.	gene_id "MSTRG.86950"; transcript_id "MSTRG.86950.334"; exon_number "18";
chr19	StringTie	exon	8882697	8882869	1000	-	.	gene_id "MSTRG.86950"; transcript_id "MSTRG.86950.334"; exon_number "19";
chr19	StringTie	exon	8883466	8883533	1000	-	.	gene_id "MSTRG.86950"; transcript_id "MSTRG.86950.334"; exon_number "20";
chr19	StringTie	exon	8883741	8883862	1000	-	.	gene_id "MSTRG.86950"; transcript_id "MSTRG.86950.334"; exon_number "21";
chr19	StringTie	exon	8884959	8885024	1000	-	.	gene_id "MSTRG.86950"; transcript_id "MSTRG.86950.334"; exon_number "22";
chr19	StringTie	exon	8885278	8885313	1000	-	.	gene_id "MSTRG.86950"; transcript_id "MSTRG.86950.334"; exon_number "23";
chr19	StringTie	exon	8885645	8885817	1000	-	.	gene_id "MSTRG.86950"; transcript_id "MSTRG.86950.334"; exon_number "24";
chr19	StringTie	exon	8886442	8886509	1000	-	.	gene_id "MSTRG.86950"; transcript_id "MSTRG.86950.334"; exon_number "25";
chr19	StringTie	exon	8886736	8886860	1000	-	.	gene_id "MSTRG.86950"; transcript_id "MSTRG.86950.334"; exon_number "26";
chr19	StringTie	exon	8888022	8888087	1000	-	.	gene_id "MSTRG.86950"; transcript_id "MSTRG.86950.334"; exon_number "27";
chr19	StringTie	exon	8888349	8888384	1000	-	.	gene_id "MSTRG.86950"; transcript_id "MSTRG.86950.334"; exon_number "28";
chr19	StringTie	exon	8888716	8888888	1000	-	.	gene_id "MSTRG.86950"; transcript_id "MSTRG.86950.334"; exon_number "29";
chr19	StringTie	exon	8889471	8889538	1000	-	.	gene_id "MSTRG.86950"; transcript_id "MSTRG.86950.334"; exon_number "30";
chr19	StringTie	exon	8889766	8889890	1000	-	.	gene_id "MSTRG.86950"; transcript_id "MSTRG.86950.334"; exon_number "31";
chr19	StringTie	exon	8891155	8891220	1000	-	.	gene_id "MSTRG.86950"; transcript_id "MSTRG.86950.334"; exon_number "32";
chr19	StringTie	exon	8891477	8891512	1000	-	.	gene_id "MSTRG.86950"; transcript_id "MSTRG.86950.334"; exon_number "33";
chr19	StringTie	exon	8891825	8891997	1000	-	.	gene_id "MSTRG.86950"; transcript_id "MSTRG.86950.334"; exon_number "34";
chr19	StringTie	exon	8892617	8892684	1000	-	.	gene_id "MSTRG.86950"; transcript_id "MSTRG.86950.334"; exon_number "35";
chr19	StringTie	exon	8892890	8893014	1000	-	.	gene_id "MSTRG.86950"; transcript_id "MSTRG.86950.334"; exon_number "36";
chr19	StringTie	exon	8894193	8894553	1000	-	.	gene_id "MSTRG.86950"; transcript_id "MSTRG.86950.334"; exon_number "37";
chr19	StringTie	exon	8894883	8895055	1000	-	.	gene_id "MSTRG.86950"; transcript_id "MSTRG.86950.334"; exon_number "38";
chr19	StringTie	exon	8895668	8895735	1000	-	.	gene_id "MSTRG.86950"; transcript_id "MSTRG.86950.334"; exon_number "39";
chr19	StringTie	exon	8895966	8896090	1000	-	.	gene_id "MSTRG.86950"; transcript_id "MSTRG.86950.334"; exon_number "40";
chr19	StringTie	exon	8896811	8896876	1000	-	.	gene_id "MSTRG.86950"; transcript_id "MSTRG.86950.334"; exon_number "41";
chr19	StringTie	exon	8897133	8897168	1000	-	.	gene_id "MSTRG.86950"; transcript_id "MSTRG.86950.334"; exon_number "42";
chr19	StringTie	exon	8897497	8897669	1000	-	.	gene_id "MSTRG.86950"; transcript_id "MSTRG.86950.334"; exon_number "43";
chr19	StringTie	exon	8898591	8898658	1000	-	.	gene_id "MSTRG.86950"; transcript_id "MSTRG.86950.334"; exon_number "44";
chr19	StringTie	exon	8898912	8899033	1000	-	.	gene_id "MSTRG.86950"; transcript_id "MSTRG.86950.334"; exon_number "45";
chr19	StringTie	exon	8899972	8900037	1000	-	.	gene_id "MSTRG.86950"; transcript_id "MSTRG.86950.334"; exon_number "46";
chr19	StringTie	exon	8900295	8900330	1000	-	.	gene_id "MSTRG.86950"; transcript_id "MSTRG.86950.334"; exon_number "47";
chr19	StringTie	exon	8900646	8900818	1000	-	.	gene_id "MSTRG.86950"; transcript_id "MSTRG.86950.334"; exon_number "48";
chr19	StringTie	exon	8901792	8901859	1000	-	.	gene_id "MSTRG.86950"; transcript_id "MSTRG.86950.334"; exon_number "49";
chr19	StringTie	exon	8902098	8902222	1000	-	.	gene_id "MSTRG.86950"; transcript_id "MSTRG.86950.334"; exon_number "50";
chr19	StringTie	exon	8903169	8903234	1000	-	.	gene_id "MSTRG.86950"; transcript_id "MSTRG.86950.334"; exon_number "51";
chr19	StringTie	exon	8903493	8903528	1000	-	.	gene_id "MSTRG.86950"; transcript_id "MSTRG.86950.334"; exon_number "52";
chr19	StringTie	exon	8903856	8904028	1000	-	.	gene_id "MSTRG.86950"; transcript_id "MSTRG.86950.334"; exon_number "53";
chr19	StringTie	exon	8904642	8904709	1000	-	.	gene_id "MSTRG.86950"; transcript_id "MSTRG.86950.334"; exon_number "54";
chr19	StringTie	exon	8904945	8905069	1000	-	.	gene_id "MSTRG.86950"; transcript_id "MSTRG.86950.334"; exon_number "55";
chr19	StringTie	exon	8905984	8906046	1000	-	.	gene_id "MSTRG.86950"; transcript_id "MSTRG.86950.334"; exon_number "56";
chr19	StringTie	exon	8906305	8906340	1000	-	.	gene_id "MSTRG.86950"; transcript_id "MSTRG.86950.334"; exon_number "57";
chr19	StringTie	exon	8906670	8906852	1000	-	.	gene_id "MSTRG.86950"; transcript_id "MSTRG.86950.334"; exon_number "58";
chr19	StringTie	transcript	8848842	8913821	1000	-	.	gene_id "MSTRG.86950"; transcript_id "MSTRG.86950.335";
chr19	StringTie	exon	8848842	8849030	1000	-	.	gene_id "MSTRG.86950"; transcript_id "MSTRG.86950.335"; exon_number "1";
chr19	StringTie	exon	8851276	8851355	1000	-	.	gene_id "MSTRG.86950"; transcript_id "MSTRG.86950.335"; exon_number "2";
chr19	StringTie	exon	8851678	8851719	1000	-	.	gene_id "MSTRG.86950"; transcript_id "MSTRG.86950.335"; exon_number "3";
chr19	StringTie	exon	8855974	8856140	1000	-	.	gene_id "MSTRG.86950"; transcript_id "MSTRG.86950.335"; exon_number "4";
chr19	StringTie	exon	8858204	8858271	1000	-	.	gene_id "MSTRG.86950"; transcript_id "MSTRG.86950.335"; exon_number "5";
chr19	StringTie	exon	8858600	8858751	1000	-	.	gene_id "MSTRG.86950"; transcript_id "MSTRG.86950.335"; exon_number "6";
chr19	StringTie	exon	8861000	8861148	1000	-	.	gene_id "MSTRG.86950"; transcript_id "MSTRG.86950.335"; exon_number "7";
chr19	StringTie	exon	8862873	8862940	1000	-	.	gene_id "MSTRG.86950"; transcript_id "MSTRG.86950.335"; exon_number "8";
chr19	StringTie	exon	8863296	8863426	1000	-	.	gene_id "MSTRG.86950"; transcript_id "MSTRG.86950.335"; exon_number "9";
chr19	StringTie	exon	8865584	8865756	1000	-	.	gene_id "MSTRG.86950"; transcript_id "MSTRG.86950.335"; exon_number "10";
chr19	StringTie	exon	8865905	8865972	1000	-	.	gene_id "MSTRG.86950"; transcript_id "MSTRG.86950.335"; exon_number "11";
chr19	StringTie	exon	8866063	8866184	1000	-	.	gene_id "MSTRG.86950"; transcript_id "MSTRG.86950.335"; exon_number "12";
chr19	StringTie	exon	8866964	8867014	1000	-	.	gene_id "MSTRG.86950"; transcript_id "MSTRG.86950.335"; exon_number "13";
chr19	StringTie	exon	8868541	8868683	1000	-	.	gene_id "MSTRG.86950"; transcript_id "MSTRG.86950.335"; exon_number "14";
chr19	StringTie	exon	8871481	8871653	1000	-	.	gene_id "MSTRG.86950"; transcript_id "MSTRG.86950.335"; exon_number "15";
chr19	StringTie	exon	8876369	8876436	1000	-	.	gene_id "MSTRG.86950"; transcript_id "MSTRG.86950.335"; exon_number "16";
chr19	StringTie	exon	8876534	8876658	1000	-	.	gene_id "MSTRG.86950"; transcript_id "MSTRG.86950.335"; exon_number "17";
chr19	StringTie	exon	8882697	8882869	1000	-	.	gene_id "MSTRG.86950"; transcript_id "MSTRG.86950.335"; exon_number "18";
chr19	StringTie	exon	8883466	8883533	1000	-	.	gene_id "MSTRG.86950"; transcript_id "MSTRG.86950.335"; exon_number "19";
chr19	StringTie	exon	8883741	8883862	1000	-	.	gene_id "MSTRG.86950"; transcript_id "MSTRG.86950.335"; exon_number "20";
chr19	StringTie	exon	8884959	8885024	1000	-	.	gene_id "MSTRG.86950"; transcript_id "MSTRG.86950.335"; exon_number "21";
chr19	StringTie	exon	8885278	8885313	1000	-	.	gene_id "MSTRG.86950"; transcript_id "MSTRG.86950.335"; exon_number "22";
chr19	StringTie	exon	8885645	8885817	1000	-	.	gene_id "MSTRG.86950"; transcript_id "MSTRG.86950.335"; exon_number "23";
chr19	StringTie	exon	8886442	8886509	1000	-	.	gene_id "MSTRG.86950"; transcript_id "MSTRG.86950.335"; exon_number "24";
chr19	StringTie	exon	8886736	8886860	1000	-	.	gene_id "MSTRG.86950"; transcript_id "MSTRG.86950.335"; exon_number "25";
chr19	StringTie	exon	8888022	8888087	1000	-	.	gene_id "MSTRG.86950"; transcript_id "MSTRG.86950.335"; exon_number "26";
chr19	StringTie	exon	8888349	8888384	1000	-	.	gene_id "MSTRG.86950"; transcript_id "MSTRG.86950.335"; exon_number "27";
chr19	StringTie	exon	8888716	8888888	1000	-	.	gene_id "MSTRG.86950"; transcript_id "MSTRG.86950.335"; exon_number "28";
chr19	StringTie	exon	8889471	8889538	1000	-	.	gene_id "MSTRG.86950"; transcript_id "MSTRG.86950.335"; exon_number "29";
chr19	StringTie	exon	8889766	8889890	1000	-	.	gene_id "MSTRG.86950"; transcript_id "MSTRG.86950.335"; exon_number "30";
chr19	StringTie	exon	8891155	8891220	1000	-	.	gene_id "MSTRG.86950"; transcript_id "MSTRG.86950.335"; exon_number "31";
chr19	StringTie	exon	8891477	8891512	1000	-	.	gene_id "MSTRG.86950"; transcript_id "MSTRG.86950.335"; exon_number "32";
chr19	StringTie	exon	8891825	8891997	1000	-	.	gene_id "MSTRG.86950"; transcript_id "MSTRG.86950.335"; exon_number "33";
chr19	StringTie	exon	8892617	8892684	1000	-	.	gene_id "MSTRG.86950"; transcript_id "MSTRG.86950.335"; exon_number "34";
chr19	StringTie	exon	8892890	8893014	1000	-	.	gene_id "MSTRG.86950"; transcript_id "MSTRG.86950.335"; exon_number "35";
chr19	StringTie	exon	8894193	8894258	1000	-	.	gene_id "MSTRG.86950"; transcript_id "MSTRG.86950.335"; exon_number "36";
chr19	StringTie	exon	8894518	8894553	1000	-	.	gene_id "MSTRG.86950"; transcript_id "MSTRG.86950.335"; exon_number "37";
chr19	StringTie	exon	8894883	8895055	1000	-	.	gene_id "MSTRG.86950"; transcript_id "MSTRG.86950.335"; exon_number "38";
chr19	StringTie	exon	8895668	8895735	1000	-	.	gene_id "MSTRG.86950"; transcript_id "MSTRG.86950.335"; exon_number "39";
chr19	StringTie	exon	8895966	8896090	1000	-	.	gene_id "MSTRG.86950"; transcript_id "MSTRG.86950.335"; exon_number "40";
chr19	StringTie	exon	8896811	8896876	1000	-	.	gene_id "MSTRG.86950"; transcript_id "MSTRG.86950.335"; exon_number "41";
chr19	StringTie	exon	8897133	8897168	1000	-	.	gene_id "MSTRG.86950"; transcript_id "MSTRG.86950.335"; exon_number "42";
chr19	StringTie	exon	8897497	8897669	1000	-	.	gene_id "MSTRG.86950"; transcript_id "MSTRG.86950.335"; exon_number "43";
chr19	StringTie	exon	8898591	8898658	1000	-	.	gene_id "MSTRG.86950"; transcript_id "MSTRG.86950.335"; exon_number "44";
chr19	StringTie	exon	8898912	8899036	1000	-	.	gene_id "MSTRG.86950"; transcript_id "MSTRG.86950.335"; exon_number "45";
chr19	StringTie	exon	8899972	8900037	1000	-	.	gene_id "MSTRG.86950"; transcript_id "MSTRG.86950.335"; exon_number "46";
chr19	StringTie	exon	8900295	8900330	1000	-	.	gene_id "MSTRG.86950"; transcript_id "MSTRG.86950.335"; exon_number "47";
chr19	StringTie	exon	8900646	8900818	1000	-	.	gene_id "MSTRG.86950"; transcript_id "MSTRG.86950.335"; exon_number "48";
chr19	StringTie	exon	8901792	8901859	1000	-	.	gene_id "MSTRG.86950"; transcript_id "MSTRG.86950.335"; exon_number "49";
chr19	StringTie	exon	8902098	8902222	1000	-	.	gene_id "MSTRG.86950"; transcript_id "MSTRG.86950.335"; exon_number "50";
chr19	StringTie	exon	8903169	8903234	1000	-	.	gene_id "MSTRG.86950"; transcript_id "MSTRG.86950.335"; exon_number "51";
chr19	StringTie	exon	8903493	8903528	1000	-	.	gene_id "MSTRG.86950"; transcript_id "MSTRG.86950.335"; exon_number "52";
chr19	StringTie	exon	8903856	8904028	1000	-	.	gene_id "MSTRG.86950"; transcript_id "MSTRG.86950.335"; exon_number "53";
chr19	StringTie	exon	8904642	8904709	1000	-	.	gene_id "MSTRG.86950"; transcript_id "MSTRG.86950.335"; exon_number "54";
chr19	StringTie	exon	8904945	8905069	1000	-	.	gene_id "MSTRG.86950"; transcript_id "MSTRG.86950.335"; exon_number "55";
chr19	StringTie	exon	8905984	8906046	1000	-	.	gene_id "MSTRG.86950"; transcript_id "MSTRG.86950.335"; exon_number "56";
chr19	StringTie	exon	8906305	8906340	1000	-	.	gene_id "MSTRG.86950"; transcript_id "MSTRG.86950.335"; exon_number "57";
chr19	StringTie	exon	8906670	8906842	1000	-	.	gene_id "MSTRG.86950"; transcript_id "MSTRG.86950.335"; exon_number "58";
chr19	StringTie	exon	8907457	8907524	1000	-	.	gene_id "MSTRG.86950"; transcript_id "MSTRG.86950.335"; exon_number "59";
chr19	StringTie	exon	8907761	8907885	1000	-	.	gene_id "MSTRG.86950"; transcript_id "MSTRG.86950.335"; exon_number "60";
chr19	StringTie	exon	8908599	8908664	1000	-	.	gene_id "MSTRG.86950"; transcript_id "MSTRG.86950.335"; exon_number "61";
chr19	StringTie	exon	8908924	8908959	1000	-	.	gene_id "MSTRG.86950"; transcript_id "MSTRG.86950.335"; exon_number "62";
chr19	StringTie	exon	8909309	8909481	1000	-	.	gene_id "MSTRG.86950"; transcript_id "MSTRG.86950.335"; exon_number "63";
chr19	StringTie	exon	8910089	8910156	1000	-	.	gene_id "MSTRG.86950"; transcript_id "MSTRG.86950.335"; exon_number "64";
chr19	StringTie	exon	8910378	8910508	1000	-	.	gene_id "MSTRG.86950"; transcript_id "MSTRG.86950.335"; exon_number "65";
chr19	StringTie	exon	8913458	8913523	1000	-	.	gene_id "MSTRG.86950"; transcript_id "MSTRG.86950.335"; exon_number "66";
chr19	StringTie	exon	8913785	8913821	1000	-	.	gene_id "MSTRG.86950"; transcript_id "MSTRG.86950.335"; exon_number "67";
chr19	StringTie	transcript	8848842	8929894	1000	-	.	gene_id "MSTRG.86950"; transcript_id "MSTRG.86950.336";
chr19	StringTie	exon	8848842	8849030	1000	-	.	gene_id "MSTRG.86950"; transcript_id "MSTRG.86950.336"; exon_number "1";
chr19	StringTie	exon	8851276	8851355	1000	-	.	gene_id "MSTRG.86950"; transcript_id "MSTRG.86950.336"; exon_number "2";
chr19	StringTie	exon	8851678	8851719	1000	-	.	gene_id "MSTRG.86950"; transcript_id "MSTRG.86950.336"; exon_number "3";
chr19	StringTie	exon	8855974	8856140	1000	-	.	gene_id "MSTRG.86950"; transcript_id "MSTRG.86950.336"; exon_number "4";
chr19	StringTie	exon	8858204	8858271	1000	-	.	gene_id "MSTRG.86950"; transcript_id "MSTRG.86950.336"; exon_number "5";
chr19	StringTie	exon	8858600	8858751	1000	-	.	gene_id "MSTRG.86950"; transcript_id "MSTRG.86950.336"; exon_number "6";
chr19	StringTie	exon	8861000	8861148	1000	-	.	gene_id "MSTRG.86950"; transcript_id "MSTRG.86950.336"; exon_number "7";
chr19	StringTie	exon	8862873	8862940	1000	-	.	gene_id "MSTRG.86950"; transcript_id "MSTRG.86950.336"; exon_number "8";
chr19	StringTie	exon	8863296	8863426	1000	-	.	gene_id "MSTRG.86950"; transcript_id "MSTRG.86950.336"; exon_number "9";
chr19	StringTie	exon	8865584	8865756	1000	-	.	gene_id "MSTRG.86950"; transcript_id "MSTRG.86950.336"; exon_number "10";
chr19	StringTie	exon	8865905	8865972	1000	-	.	gene_id "MSTRG.86950"; transcript_id "MSTRG.86950.336"; exon_number "11";
chr19	StringTie	exon	8866063	8866184	1000	-	.	gene_id "MSTRG.86950"; transcript_id "MSTRG.86950.336"; exon_number "12";
chr19	StringTie	exon	8866964	8867014	1000	-	.	gene_id "MSTRG.86950"; transcript_id "MSTRG.86950.336"; exon_number "13";
chr19	StringTie	exon	8868541	8868576	1000	-	.	gene_id "MSTRG.86950"; transcript_id "MSTRG.86950.336"; exon_number "14";
chr19	StringTie	exon	8871481	8871653	1000	-	.	gene_id "MSTRG.86950"; transcript_id "MSTRG.86950.336"; exon_number "15";
chr19	StringTie	exon	8876369	8876436	1000	-	.	gene_id "MSTRG.86950"; transcript_id "MSTRG.86950.336"; exon_number "16";
chr19	StringTie	exon	8876534	8876658	1000	-	.	gene_id "MSTRG.86950"; transcript_id "MSTRG.86950.336"; exon_number "17";
chr19	StringTie	exon	8882331	8882366	1000	-	.	gene_id "MSTRG.86950"; transcript_id "MSTRG.86950.336"; exon_number "18";
chr19	StringTie	exon	8882697	8882869	1000	-	.	gene_id "MSTRG.86950"; transcript_id "MSTRG.86950.336"; exon_number "19";
chr19	StringTie	exon	8883466	8883533	1000	-	.	gene_id "MSTRG.86950"; transcript_id "MSTRG.86950.336"; exon_number "20";
chr19	StringTie	exon	8883741	8883862	1000	-	.	gene_id "MSTRG.86950"; transcript_id "MSTRG.86950.336"; exon_number "21";
chr19	StringTie	exon	8884959	8885024	1000	-	.	gene_id "MSTRG.86950"; transcript_id "MSTRG.86950.336"; exon_number "22";
chr19	StringTie	exon	8885278	8885313	1000	-	.	gene_id "MSTRG.86950"; transcript_id "MSTRG.86950.336"; exon_number "23";
chr19	StringTie	exon	8885645	8885817	1000	-	.	gene_id "MSTRG.86950"; transcript_id "MSTRG.86950.336"; exon_number "24";
chr19	StringTie	exon	8886442	8886509	1000	-	.	gene_id "MSTRG.86950"; transcript_id "MSTRG.86950.336"; exon_number "25";
chr19	StringTie	exon	8886736	8886860	1000	-	.	gene_id "MSTRG.86950"; transcript_id "MSTRG.86950.336"; exon_number "26";
chr19	StringTie	exon	8888022	8888087	1000	-	.	gene_id "MSTRG.86950"; transcript_id "MSTRG.86950.336"; exon_number "27";
chr19	StringTie	exon	8888349	8888384	1000	-	.	gene_id "MSTRG.86950"; transcript_id "MSTRG.86950.336"; exon_number "28";
chr19	StringTie	exon	8888716	8888888	1000	-	.	gene_id "MSTRG.86950"; transcript_id "MSTRG.86950.336"; exon_number "29";
chr19	StringTie	exon	8889471	8889538	1000	-	.	gene_id "MSTRG.86950"; transcript_id "MSTRG.86950.336"; exon_number "30";
chr19	StringTie	exon	8889766	8889890	1000	-	.	gene_id "MSTRG.86950"; transcript_id "MSTRG.86950.336"; exon_number "31";
chr19	StringTie	exon	8891155	8891220	1000	-	.	gene_id "MSTRG.86950"; transcript_id "MSTRG.86950.336"; exon_number "32";
chr19	StringTie	exon	8891477	8891512	1000	-	.	gene_id "MSTRG.86950"; transcript_id "MSTRG.86950.336"; exon_number "33";
chr19	StringTie	exon	8891825	8891997	1000	-	.	gene_id "MSTRG.86950"; transcript_id "MSTRG.86950.336"; exon_number "34";
chr19	StringTie	exon	8892617	8892684	1000	-	.	gene_id "MSTRG.86950"; transcript_id "MSTRG.86950.336"; exon_number "35";
chr19	StringTie	exon	8892890	8893014	1000	-	.	gene_id "MSTRG.86950"; transcript_id "MSTRG.86950.336"; exon_number "36";
chr19	StringTie	exon	8894193	8894258	1000	-	.	gene_id "MSTRG.86950"; transcript_id "MSTRG.86950.336"; exon_number "37";
chr19	StringTie	exon	8894518	8894553	1000	-	.	gene_id "MSTRG.86950"; transcript_id "MSTRG.86950.336"; exon_number "38";
chr19	StringTie	exon	8894883	8895055	1000	-	.	gene_id "MSTRG.86950"; transcript_id "MSTRG.86950.336"; exon_number "39";
chr19	StringTie	exon	8895668	8895735	1000	-	.	gene_id "MSTRG.86950"; transcript_id "MSTRG.86950.336"; exon_number "40";
chr19	StringTie	exon	8895966	8896090	1000	-	.	gene_id "MSTRG.86950"; transcript_id "MSTRG.86950.336"; exon_number "41";
chr19	StringTie	exon	8896811	8896876	1000	-	.	gene_id "MSTRG.86950"; transcript_id "MSTRG.86950.336"; exon_number "42";
chr19	StringTie	exon	8897133	8897168	1000	-	.	gene_id "MSTRG.86950"; transcript_id "MSTRG.86950.336"; exon_number "43";
chr19	StringTie	exon	8897497	8897669	1000	-	.	gene_id "MSTRG.86950"; transcript_id "MSTRG.86950.336"; exon_number "44";
chr19	StringTie	exon	8898591	8898658	1000	-	.	gene_id "MSTRG.86950"; transcript_id "MSTRG.86950.336"; exon_number "45";
chr19	StringTie	exon	8898912	8899036	1000	-	.	gene_id "MSTRG.86950"; transcript_id "MSTRG.86950.336"; exon_number "46";
chr19	StringTie	exon	8899972	8900037	1000	-	.	gene_id "MSTRG.86950"; transcript_id "MSTRG.86950.336"; exon_number "47";
chr19	StringTie	exon	8900295	8900330	1000	-	.	gene_id "MSTRG.86950"; transcript_id "MSTRG.86950.336"; exon_number "48";
chr19	StringTie	exon	8900646	8900818	1000	-	.	gene_id "MSTRG.86950"; transcript_id "MSTRG.86950.336"; exon_number "49";
chr19	StringTie	exon	8901792	8901859	1000	-	.	gene_id "MSTRG.86950"; transcript_id "MSTRG.86950.336"; exon_number "50";
chr19	StringTie	exon	8902098	8902222	1000	-	.	gene_id "MSTRG.86950"; transcript_id "MSTRG.86950.336"; exon_number "51";
chr19	StringTie	exon	8903169	8903234	1000	-	.	gene_id "MSTRG.86950"; transcript_id "MSTRG.86950.336"; exon_number "52";
chr19	StringTie	exon	8903493	8903528	1000	-	.	gene_id "MSTRG.86950"; transcript_id "MSTRG.86950.336"; exon_number "53";
chr19	StringTie	exon	8903856	8904028	1000	-	.	gene_id "MSTRG.86950"; transcript_id "MSTRG.86950.336"; exon_number "54";
chr19	StringTie	exon	8904642	8904709	1000	-	.	gene_id "MSTRG.86950"; transcript_id "MSTRG.86950.336"; exon_number "55";
chr19	StringTie	exon	8904945	8905069	1000	-	.	gene_id "MSTRG.86950"; transcript_id "MSTRG.86950.336"; exon_number "56";
chr19	StringTie	exon	8905984	8906046	1000	-	.	gene_id "MSTRG.86950"; transcript_id "MSTRG.86950.336"; exon_number "57";
chr19	StringTie	exon	8906305	8906340	1000	-	.	gene_id "MSTRG.86950"; transcript_id "MSTRG.86950.336"; exon_number "58";
chr19	StringTie	exon	8906670	8906842	1000	-	.	gene_id "MSTRG.86950"; transcript_id "MSTRG.86950.336"; exon_number "59";
chr19	StringTie	exon	8907457	8907524	1000	-	.	gene_id "MSTRG.86950"; transcript_id "MSTRG.86950.336"; exon_number "60";
chr19	StringTie	exon	8907761	8907885	1000	-	.	gene_id "MSTRG.86950"; transcript_id "MSTRG.86950.336"; exon_number "61";
chr19	StringTie	exon	8908599	8908664	1000	-	.	gene_id "MSTRG.86950"; transcript_id "MSTRG.86950.336"; exon_number "62";
chr19	StringTie	exon	8916864	8916899	1000	-	.	gene_id "MSTRG.86950"; transcript_id "MSTRG.86950.336"; exon_number "63";
chr19	StringTie	exon	8917548	8917809	1000	-	.	gene_id "MSTRG.86950"; transcript_id "MSTRG.86950.336"; exon_number "64";
chr19	StringTie	exon	8922555	8922622	1000	-	.	gene_id "MSTRG.86950"; transcript_id "MSTRG.86950.336"; exon_number "65";
chr19	StringTie	exon	8922934	8923061	1000	-	.	gene_id "MSTRG.86950"; transcript_id "MSTRG.86950.336"; exon_number "66";
chr19	StringTie	exon	8927401	8927460	1000	-	.	gene_id "MSTRG.86950"; transcript_id "MSTRG.86950.336"; exon_number "67";
chr19	StringTie	exon	8927704	8929894	1000	-	.	gene_id "MSTRG.86950"; transcript_id "MSTRG.86950.336"; exon_number "68";
chr19	StringTie	transcript	8848843	8987167	1000	-	.	gene_id "MSTRG.86950"; transcript_id "MSTRG.86950.337";
chr19	StringTie	exon	8848843	8849030	1000	-	.	gene_id "MSTRG.86950"; transcript_id "MSTRG.86950.337"; exon_number "1";
chr19	StringTie	exon	8851276	8851355	1000	-	.	gene_id "MSTRG.86950"; transcript_id "MSTRG.86950.337"; exon_number "2";
chr19	StringTie	exon	8851678	8851719	1000	-	.	gene_id "MSTRG.86950"; transcript_id "MSTRG.86950.337"; exon_number "3";
chr19	StringTie	exon	8855974	8856140	1000	-	.	gene_id "MSTRG.86950"; transcript_id "MSTRG.86950.337"; exon_number "4";
chr19	StringTie	exon	8858204	8858271	1000	-	.	gene_id "MSTRG.86950"; transcript_id "MSTRG.86950.337"; exon_number "5";
chr19	StringTie	exon	8858600	8858751	1000	-	.	gene_id "MSTRG.86950"; transcript_id "MSTRG.86950.337"; exon_number "6";
chr19	StringTie	exon	8861000	8861148	1000	-	.	gene_id "MSTRG.86950"; transcript_id "MSTRG.86950.337"; exon_number "7";
chr19	StringTie	exon	8862873	8862940	1000	-	.	gene_id "MSTRG.86950"; transcript_id "MSTRG.86950.337"; exon_number "8";
chr19	StringTie	exon	8863296	8863426	1000	-	.	gene_id "MSTRG.86950"; transcript_id "MSTRG.86950.337"; exon_number "9";
chr19	StringTie	exon	8865584	8865756	1000	-	.	gene_id "MSTRG.86950"; transcript_id "MSTRG.86950.337"; exon_number "10";
chr19	StringTie	exon	8865905	8865972	1000	-	.	gene_id "MSTRG.86950"; transcript_id "MSTRG.86950.337"; exon_number "11";
chr19	StringTie	exon	8866063	8866184	1000	-	.	gene_id "MSTRG.86950"; transcript_id "MSTRG.86950.337"; exon_number "12";
chr19	StringTie	exon	8866964	8867014	1000	-	.	gene_id "MSTRG.86950"; transcript_id "MSTRG.86950.337"; exon_number "13";
chr19	StringTie	exon	8868541	8868576	1000	-	.	gene_id "MSTRG.86950"; transcript_id "MSTRG.86950.337"; exon_number "14";
chr19	StringTie	exon	8871481	8871653	1000	-	.	gene_id "MSTRG.86950"; transcript_id "MSTRG.86950.337"; exon_number "15";
chr19	StringTie	exon	8876369	8876436	1000	-	.	gene_id "MSTRG.86950"; transcript_id "MSTRG.86950.337"; exon_number "16";
chr19	StringTie	exon	8876534	8876658	1000	-	.	gene_id "MSTRG.86950"; transcript_id "MSTRG.86950.337"; exon_number "17";
chr19	StringTie	exon	8882331	8882366	1000	-	.	gene_id "MSTRG.86950"; transcript_id "MSTRG.86950.337"; exon_number "18";
chr19	StringTie	exon	8882697	8882869	1000	-	.	gene_id "MSTRG.86950"; transcript_id "MSTRG.86950.337"; exon_number "19";
chr19	StringTie	exon	8883466	8883533	1000	-	.	gene_id "MSTRG.86950"; transcript_id "MSTRG.86950.337"; exon_number "20";
chr19	StringTie	exon	8883741	8883862	1000	-	.	gene_id "MSTRG.86950"; transcript_id "MSTRG.86950.337"; exon_number "21";
chr19	StringTie	exon	8884959	8885024	1000	-	.	gene_id "MSTRG.86950"; transcript_id "MSTRG.86950.337"; exon_number "22";
chr19	StringTie	exon	8885278	8885313	1000	-	.	gene_id "MSTRG.86950"; transcript_id "MSTRG.86950.337"; exon_number "23";
chr19	StringTie	exon	8885645	8885817	1000	-	.	gene_id "MSTRG.86950"; transcript_id "MSTRG.86950.337"; exon_number "24";
chr19	StringTie	exon	8886442	8886509	1000	-	.	gene_id "MSTRG.86950"; transcript_id "MSTRG.86950.337"; exon_number "25";
chr19	StringTie	exon	8886736	8886860	1000	-	.	gene_id "MSTRG.86950"; transcript_id "MSTRG.86950.337"; exon_number "26";
chr19	StringTie	exon	8888022	8888087	1000	-	.	gene_id "MSTRG.86950"; transcript_id "MSTRG.86950.337"; exon_number "27";
chr19	StringTie	exon	8888349	8888384	1000	-	.	gene_id "MSTRG.86950"; transcript_id "MSTRG.86950.337"; exon_number "28";
chr19	StringTie	exon	8888716	8888888	1000	-	.	gene_id "MSTRG.86950"; transcript_id "MSTRG.86950.337"; exon_number "29";
chr19	StringTie	exon	8889471	8889538	1000	-	.	gene_id "MSTRG.86950"; transcript_id "MSTRG.86950.337"; exon_number "30";
chr19	StringTie	exon	8889766	8889890	1000	-	.	gene_id "MSTRG.86950"; transcript_id "MSTRG.86950.337"; exon_number "31";
chr19	StringTie	exon	8891155	8891220	1000	-	.	gene_id "MSTRG.86950"; transcript_id "MSTRG.86950.337"; exon_number "32";
chr19	StringTie	exon	8891477	8891512	1000	-	.	gene_id "MSTRG.86950"; transcript_id "MSTRG.86950.337"; exon_number "33";
chr19	StringTie	exon	8891825	8891997	1000	-	.	gene_id "MSTRG.86950"; transcript_id "MSTRG.86950.337"; exon_number "34";
chr19	StringTie	exon	8892617	8892684	1000	-	.	gene_id "MSTRG.86950"; transcript_id "MSTRG.86950.337"; exon_number "35";
chr19	StringTie	exon	8892890	8893014	1000	-	.	gene_id "MSTRG.86950"; transcript_id "MSTRG.86950.337"; exon_number "36";
chr19	StringTie	exon	8894193	8894258	1000	-	.	gene_id "MSTRG.86950"; transcript_id "MSTRG.86950.337"; exon_number "37";
chr19	StringTie	exon	8894518	8894553	1000	-	.	gene_id "MSTRG.86950"; transcript_id "MSTRG.86950.337"; exon_number "38";
chr19	StringTie	exon	8894883	8895055	1000	-	.	gene_id "MSTRG.86950"; transcript_id "MSTRG.86950.337"; exon_number "39";
chr19	StringTie	exon	8895668	8895735	1000	-	.	gene_id "MSTRG.86950"; transcript_id "MSTRG.86950.337"; exon_number "40";
chr19	StringTie	exon	8895966	8896090	1000	-	.	gene_id "MSTRG.86950"; transcript_id "MSTRG.86950.337"; exon_number "41";
chr19	StringTie	exon	8896811	8896876	1000	-	.	gene_id "MSTRG.86950"; transcript_id "MSTRG.86950.337"; exon_number "42";
chr19	StringTie	exon	8897133	8897168	1000	-	.	gene_id "MSTRG.86950"; transcript_id "MSTRG.86950.337"; exon_number "43";
chr19	StringTie	exon	8897497	8897669	1000	-	.	gene_id "MSTRG.86950"; transcript_id "MSTRG.86950.337"; exon_number "44";
chr19	StringTie	exon	8898912	8899033	1000	-	.	gene_id "MSTRG.86950"; transcript_id "MSTRG.86950.337"; exon_number "45";
chr19	StringTie	exon	8899972	8900037	1000	-	.	gene_id "MSTRG.86950"; transcript_id "MSTRG.86950.337"; exon_number "46";
chr19	StringTie	exon	8900295	8900330	1000	-	.	gene_id "MSTRG.86950"; transcript_id "MSTRG.86950.337"; exon_number "47";
chr19	StringTie	exon	8900646	8900688	1000	-	.	gene_id "MSTRG.86950"; transcript_id "MSTRG.86950.337"; exon_number "48";
chr19	StringTie	exon	8910130	8910156	1000	-	.	gene_id "MSTRG.86950"; transcript_id "MSTRG.86950.337"; exon_number "49";
chr19	StringTie	exon	8910378	8910508	1000	-	.	gene_id "MSTRG.86950"; transcript_id "MSTRG.86950.337"; exon_number "50";
chr19	StringTie	exon	8913458	8913523	1000	-	.	gene_id "MSTRG.86950"; transcript_id "MSTRG.86950.337"; exon_number "51";
chr19	StringTie	exon	8913785	8913820	1000	-	.	gene_id "MSTRG.86950"; transcript_id "MSTRG.86950.337"; exon_number "52";
chr19	StringTie	exon	8914150	8914322	1000	-	.	gene_id "MSTRG.86950"; transcript_id "MSTRG.86950.337"; exon_number "53";
chr19	StringTie	exon	8914915	8914982	1000	-	.	gene_id "MSTRG.86950"; transcript_id "MSTRG.86950.337"; exon_number "54";
chr19	StringTie	exon	8915515	8915639	1000	-	.	gene_id "MSTRG.86950"; transcript_id "MSTRG.86950.337"; exon_number "55";
chr19	StringTie	exon	8916540	8916605	1000	-	.	gene_id "MSTRG.86950"; transcript_id "MSTRG.86950.337"; exon_number "56";
chr19	StringTie	exon	8916864	8916899	1000	-	.	gene_id "MSTRG.86950"; transcript_id "MSTRG.86950.337"; exon_number "57";
chr19	StringTie	exon	8917548	8917720	1000	-	.	gene_id "MSTRG.86950"; transcript_id "MSTRG.86950.337"; exon_number "58";
chr19	StringTie	exon	8922555	8922622	1000	-	.	gene_id "MSTRG.86950"; transcript_id "MSTRG.86950.337"; exon_number "59";
chr19	StringTie	exon	8922934	8923061	1000	-	.	gene_id "MSTRG.86950"; transcript_id "MSTRG.86950.337"; exon_number "60";
chr19	StringTie	exon	8927401	8927460	1000	-	.	gene_id "MSTRG.86950"; transcript_id "MSTRG.86950.337"; exon_number "61";
chr19	StringTie	exon	8927704	8927739	1000	-	.	gene_id "MSTRG.86950"; transcript_id "MSTRG.86950.337"; exon_number "62";
chr19	StringTie	exon	8932449	8932514	1000	-	.	gene_id "MSTRG.86950"; transcript_id "MSTRG.86950.337"; exon_number "63";
chr19	StringTie	exon	8932750	8932785	1000	-	.	gene_id "MSTRG.86950"; transcript_id "MSTRG.86950.337"; exon_number "64";
chr19	StringTie	exon	8934888	8939567	1000	-	.	gene_id "MSTRG.86950"; transcript_id "MSTRG.86950.337"; exon_number "65";
chr19	StringTie	exon	8943559	8943672	1000	-	.	gene_id "MSTRG.86950"; transcript_id "MSTRG.86950.337"; exon_number "66";
chr19	StringTie	exon	8945497	8967189	1000	-	.	gene_id "MSTRG.86950"; transcript_id "MSTRG.86950.337"; exon_number "67";
chr19	StringTie	exon	8969775	8969879	1000	-	.	gene_id "MSTRG.86950"; transcript_id "MSTRG.86950.337"; exon_number "68";
chr19	StringTie	exon	8985551	8987167	1000	-	.	gene_id "MSTRG.86950"; transcript_id "MSTRG.86950.337"; exon_number "69";
chr19	StringTie	transcript	8848843	8896106	1000	-	.	gene_id "MSTRG.86950"; transcript_id "MSTRG.86950.338";
chr19	StringTie	exon	8848843	8849030	1000	-	.	gene_id "MSTRG.86950"; transcript_id "MSTRG.86950.338"; exon_number "1";
chr19	StringTie	exon	8851276	8851355	1000	-	.	gene_id "MSTRG.86950"; transcript_id "MSTRG.86950.338"; exon_number "2";
chr19	StringTie	exon	8851678	8851719	1000	-	.	gene_id "MSTRG.86950"; transcript_id "MSTRG.86950.338"; exon_number "3";
chr19	StringTie	exon	8855974	8856140	1000	-	.	gene_id "MSTRG.86950"; transcript_id "MSTRG.86950.338"; exon_number "4";
chr19	StringTie	exon	8858204	8858271	1000	-	.	gene_id "MSTRG.86950"; transcript_id "MSTRG.86950.338"; exon_number "5";
chr19	StringTie	exon	8858600	8858751	1000	-	.	gene_id "MSTRG.86950"; transcript_id "MSTRG.86950.338"; exon_number "6";
chr19	StringTie	exon	8861000	8861148	1000	-	.	gene_id "MSTRG.86950"; transcript_id "MSTRG.86950.338"; exon_number "7";
chr19	StringTie	exon	8862873	8862940	1000	-	.	gene_id "MSTRG.86950"; transcript_id "MSTRG.86950.338"; exon_number "8";
chr19	StringTie	exon	8863296	8863426	1000	-	.	gene_id "MSTRG.86950"; transcript_id "MSTRG.86950.338"; exon_number "9";
chr19	StringTie	exon	8865584	8865756	1000	-	.	gene_id "MSTRG.86950"; transcript_id "MSTRG.86950.338"; exon_number "10";
chr19	StringTie	exon	8865905	8865972	1000	-	.	gene_id "MSTRG.86950"; transcript_id "MSTRG.86950.338"; exon_number "11";
chr19	StringTie	exon	8866063	8866184	1000	-	.	gene_id "MSTRG.86950"; transcript_id "MSTRG.86950.338"; exon_number "12";
chr19	StringTie	exon	8866964	8867014	1000	-	.	gene_id "MSTRG.86950"; transcript_id "MSTRG.86950.338"; exon_number "13";
chr19	StringTie	exon	8868541	8868576	1000	-	.	gene_id "MSTRG.86950"; transcript_id "MSTRG.86950.338"; exon_number "14";
chr19	StringTie	exon	8871481	8871653	1000	-	.	gene_id "MSTRG.86950"; transcript_id "MSTRG.86950.338"; exon_number "15";
chr19	StringTie	exon	8876369	8876436	1000	-	.	gene_id "MSTRG.86950"; transcript_id "MSTRG.86950.338"; exon_number "16";
chr19	StringTie	exon	8876534	8876658	1000	-	.	gene_id "MSTRG.86950"; transcript_id "MSTRG.86950.338"; exon_number "17";
chr19	StringTie	exon	8882331	8882366	1000	-	.	gene_id "MSTRG.86950"; transcript_id "MSTRG.86950.338"; exon_number "18";
chr19	StringTie	exon	8882697	8882869	1000	-	.	gene_id "MSTRG.86950"; transcript_id "MSTRG.86950.338"; exon_number "19";
chr19	StringTie	exon	8883466	8883533	1000	-	.	gene_id "MSTRG.86950"; transcript_id "MSTRG.86950.338"; exon_number "20";
chr19	StringTie	exon	8883741	8883862	1000	-	.	gene_id "MSTRG.86950"; transcript_id "MSTRG.86950.338"; exon_number "21";
chr19	StringTie	exon	8884959	8885024	1000	-	.	gene_id "MSTRG.86950"; transcript_id "MSTRG.86950.338"; exon_number "22";
chr19	StringTie	exon	8885278	8885313	1000	-	.	gene_id "MSTRG.86950"; transcript_id "MSTRG.86950.338"; exon_number "23";
chr19	StringTie	exon	8885645	8885817	1000	-	.	gene_id "MSTRG.86950"; transcript_id "MSTRG.86950.338"; exon_number "24";
chr19	StringTie	exon	8886442	8886509	1000	-	.	gene_id "MSTRG.86950"; transcript_id "MSTRG.86950.338"; exon_number "25";
chr19	StringTie	exon	8886736	8886860	1000	-	.	gene_id "MSTRG.86950"; transcript_id "MSTRG.86950.338"; exon_number "26";
chr19	StringTie	exon	8888022	8888087	1000	-	.	gene_id "MSTRG.86950"; transcript_id "MSTRG.86950.338"; exon_number "27";
chr19	StringTie	exon	8888349	8888384	1000	-	.	gene_id "MSTRG.86950"; transcript_id "MSTRG.86950.338"; exon_number "28";
chr19	StringTie	exon	8888716	8888735	1000	-	.	gene_id "MSTRG.86950"; transcript_id "MSTRG.86950.338"; exon_number "29";
chr19	StringTie	exon	8891845	8891997	1000	-	.	gene_id "MSTRG.86950"; transcript_id "MSTRG.86950.338"; exon_number "30";
chr19	StringTie	exon	8892617	8892684	1000	-	.	gene_id "MSTRG.86950"; transcript_id "MSTRG.86950.338"; exon_number "31";
chr19	StringTie	exon	8892890	8893014	1000	-	.	gene_id "MSTRG.86950"; transcript_id "MSTRG.86950.338"; exon_number "32";
chr19	StringTie	exon	8894518	8894553	1000	-	.	gene_id "MSTRG.86950"; transcript_id "MSTRG.86950.338"; exon_number "33";
chr19	StringTie	exon	8894883	8895055	1000	-	.	gene_id "MSTRG.86950"; transcript_id "MSTRG.86950.338"; exon_number "34";
chr19	StringTie	exon	8895668	8895735	1000	-	.	gene_id "MSTRG.86950"; transcript_id "MSTRG.86950.338"; exon_number "35";
chr19	StringTie	exon	8895966	8896106	1000	-	.	gene_id "MSTRG.86950"; transcript_id "MSTRG.86950.338"; exon_number "36";
chr19	StringTie	transcript	8848843	8896097	1000	-	.	gene_id "MSTRG.86950"; transcript_id "MSTRG.86950.339";
chr19	StringTie	exon	8848843	8849030	1000	-	.	gene_id "MSTRG.86950"; transcript_id "MSTRG.86950.339"; exon_number "1";
chr19	StringTie	exon	8851276	8851355	1000	-	.	gene_id "MSTRG.86950"; transcript_id "MSTRG.86950.339"; exon_number "2";
chr19	StringTie	exon	8851678	8851719	1000	-	.	gene_id "MSTRG.86950"; transcript_id "MSTRG.86950.339"; exon_number "3";
chr19	StringTie	exon	8855974	8856140	1000	-	.	gene_id "MSTRG.86950"; transcript_id "MSTRG.86950.339"; exon_number "4";
chr19	StringTie	exon	8858204	8858271	1000	-	.	gene_id "MSTRG.86950"; transcript_id "MSTRG.86950.339"; exon_number "5";
chr19	StringTie	exon	8858600	8858751	1000	-	.	gene_id "MSTRG.86950"; transcript_id "MSTRG.86950.339"; exon_number "6";
chr19	StringTie	exon	8861000	8861148	1000	-	.	gene_id "MSTRG.86950"; transcript_id "MSTRG.86950.339"; exon_number "7";
chr19	StringTie	exon	8862873	8862940	1000	-	.	gene_id "MSTRG.86950"; transcript_id "MSTRG.86950.339"; exon_number "8";
chr19	StringTie	exon	8863296	8863426	1000	-	.	gene_id "MSTRG.86950"; transcript_id "MSTRG.86950.339"; exon_number "9";
chr19	StringTie	exon	8865584	8865756	1000	-	.	gene_id "MSTRG.86950"; transcript_id "MSTRG.86950.339"; exon_number "10";
chr19	StringTie	exon	8865905	8865972	1000	-	.	gene_id "MSTRG.86950"; transcript_id "MSTRG.86950.339"; exon_number "11";
chr19	StringTie	exon	8866063	8866184	1000	-	.	gene_id "MSTRG.86950"; transcript_id "MSTRG.86950.339"; exon_number "12";
chr19	StringTie	exon	8866964	8867014	1000	-	.	gene_id "MSTRG.86950"; transcript_id "MSTRG.86950.339"; exon_number "13";
chr19	StringTie	exon	8868541	8868576	1000	-	.	gene_id "MSTRG.86950"; transcript_id "MSTRG.86950.339"; exon_number "14";
chr19	StringTie	exon	8871481	8871653	1000	-	.	gene_id "MSTRG.86950"; transcript_id "MSTRG.86950.339"; exon_number "15";
chr19	StringTie	exon	8876369	8876436	1000	-	.	gene_id "MSTRG.86950"; transcript_id "MSTRG.86950.339"; exon_number "16";
chr19	StringTie	exon	8876534	8876645	1000	-	.	gene_id "MSTRG.86950"; transcript_id "MSTRG.86950.339"; exon_number "17";
chr19	StringTie	exon	8882331	8882366	1000	-	.	gene_id "MSTRG.86950"; transcript_id "MSTRG.86950.339"; exon_number "18";
chr19	StringTie	exon	8882697	8882869	1000	-	.	gene_id "MSTRG.86950"; transcript_id "MSTRG.86950.339"; exon_number "19";
chr19	StringTie	exon	8883466	8883533	1000	-	.	gene_id "MSTRG.86950"; transcript_id "MSTRG.86950.339"; exon_number "20";
chr19	StringTie	exon	8883741	8883862	1000	-	.	gene_id "MSTRG.86950"; transcript_id "MSTRG.86950.339"; exon_number "21";
chr19	StringTie	exon	8884959	8885024	1000	-	.	gene_id "MSTRG.86950"; transcript_id "MSTRG.86950.339"; exon_number "22";
chr19	StringTie	exon	8885278	8885313	1000	-	.	gene_id "MSTRG.86950"; transcript_id "MSTRG.86950.339"; exon_number "23";
chr19	StringTie	exon	8885645	8885817	1000	-	.	gene_id "MSTRG.86950"; transcript_id "MSTRG.86950.339"; exon_number "24";
chr19	StringTie	exon	8886442	8886509	1000	-	.	gene_id "MSTRG.86950"; transcript_id "MSTRG.86950.339"; exon_number "25";
chr19	StringTie	exon	8886736	8886860	1000	-	.	gene_id "MSTRG.86950"; transcript_id "MSTRG.86950.339"; exon_number "26";
chr19	StringTie	exon	8888022	8888087	1000	-	.	gene_id "MSTRG.86950"; transcript_id "MSTRG.86950.339"; exon_number "27";
chr19	StringTie	exon	8888349	8888384	1000	-	.	gene_id "MSTRG.86950"; transcript_id "MSTRG.86950.339"; exon_number "28";
chr19	StringTie	exon	8888716	8888888	1000	-	.	gene_id "MSTRG.86950"; transcript_id "MSTRG.86950.339"; exon_number "29";
chr19	StringTie	exon	8889471	8889538	1000	-	.	gene_id "MSTRG.86950"; transcript_id "MSTRG.86950.339"; exon_number "30";
chr19	StringTie	exon	8889766	8889890	1000	-	.	gene_id "MSTRG.86950"; transcript_id "MSTRG.86950.339"; exon_number "31";
chr19	StringTie	exon	8891155	8891220	1000	-	.	gene_id "MSTRG.86950"; transcript_id "MSTRG.86950.339"; exon_number "32";
chr19	StringTie	exon	8891477	8891512	1000	-	.	gene_id "MSTRG.86950"; transcript_id "MSTRG.86950.339"; exon_number "33";
chr19	StringTie	exon	8891825	8891997	1000	-	.	gene_id "MSTRG.86950"; transcript_id "MSTRG.86950.339"; exon_number "34";
chr19	StringTie	exon	8892617	8892684	1000	-	.	gene_id "MSTRG.86950"; transcript_id "MSTRG.86950.339"; exon_number "35";
chr19	StringTie	exon	8892890	8893014	1000	-	.	gene_id "MSTRG.86950"; transcript_id "MSTRG.86950.339"; exon_number "36";
chr19	StringTie	exon	8894193	8894258	1000	-	.	gene_id "MSTRG.86950"; transcript_id "MSTRG.86950.339"; exon_number "37";
chr19	StringTie	exon	8894518	8894553	1000	-	.	gene_id "MSTRG.86950"; transcript_id "MSTRG.86950.339"; exon_number "38";
chr19	StringTie	exon	8894883	8895055	1000	-	.	gene_id "MSTRG.86950"; transcript_id "MSTRG.86950.339"; exon_number "39";
chr19	StringTie	exon	8895668	8895735	1000	-	.	gene_id "MSTRG.86950"; transcript_id "MSTRG.86950.339"; exon_number "40";
chr19	StringTie	exon	8895966	8896097	1000	-	.	gene_id "MSTRG.86950"; transcript_id "MSTRG.86950.339"; exon_number "41";
chr19	StringTie	transcript	8848638	9010427	1000	-	.	gene_id "MSTRG.86950"; transcript_id "MSTRG.86950.34";
chr19	StringTie	exon	8848638	8849030	1000	-	.	gene_id "MSTRG.86950"; transcript_id "MSTRG.86950.34"; exon_number "1";
chr19	StringTie	exon	8851276	8851355	1000	-	.	gene_id "MSTRG.86950"; transcript_id "MSTRG.86950.34"; exon_number "2";
chr19	StringTie	exon	8851678	8851719	1000	-	.	gene_id "MSTRG.86950"; transcript_id "MSTRG.86950.34"; exon_number "3";
chr19	StringTie	exon	8855974	8856140	1000	-	.	gene_id "MSTRG.86950"; transcript_id "MSTRG.86950.34"; exon_number "4";
chr19	StringTie	exon	8858204	8858271	1000	-	.	gene_id "MSTRG.86950"; transcript_id "MSTRG.86950.34"; exon_number "5";
chr19	StringTie	exon	8858600	8858751	1000	-	.	gene_id "MSTRG.86950"; transcript_id "MSTRG.86950.34"; exon_number "6";
chr19	StringTie	exon	8861000	8861148	1000	-	.	gene_id "MSTRG.86950"; transcript_id "MSTRG.86950.34"; exon_number "7";
chr19	StringTie	exon	8862873	8862940	1000	-	.	gene_id "MSTRG.86950"; transcript_id "MSTRG.86950.34"; exon_number "8";
chr19	StringTie	exon	8863296	8863426	1000	-	.	gene_id "MSTRG.86950"; transcript_id "MSTRG.86950.34"; exon_number "9";
chr19	StringTie	exon	8865584	8865756	1000	-	.	gene_id "MSTRG.86950"; transcript_id "MSTRG.86950.34"; exon_number "10";
chr19	StringTie	exon	8865905	8865972	1000	-	.	gene_id "MSTRG.86950"; transcript_id "MSTRG.86950.34"; exon_number "11";
chr19	StringTie	exon	8866063	8866184	1000	-	.	gene_id "MSTRG.86950"; transcript_id "MSTRG.86950.34"; exon_number "12";
chr19	StringTie	exon	8866964	8867014	1000	-	.	gene_id "MSTRG.86950"; transcript_id "MSTRG.86950.34"; exon_number "13";
chr19	StringTie	exon	8868541	8868576	1000	-	.	gene_id "MSTRG.86950"; transcript_id "MSTRG.86950.34"; exon_number "14";
chr19	StringTie	exon	8871481	8871653	1000	-	.	gene_id "MSTRG.86950"; transcript_id "MSTRG.86950.34"; exon_number "15";
chr19	StringTie	exon	8876369	8876436	1000	-	.	gene_id "MSTRG.86950"; transcript_id "MSTRG.86950.34"; exon_number "16";
chr19	StringTie	exon	8876534	8876658	1000	-	.	gene_id "MSTRG.86950"; transcript_id "MSTRG.86950.34"; exon_number "17";
chr19	StringTie	exon	8882697	8882869	1000	-	.	gene_id "MSTRG.86950"; transcript_id "MSTRG.86950.34"; exon_number "18";
chr19	StringTie	exon	8883466	8883533	1000	-	.	gene_id "MSTRG.86950"; transcript_id "MSTRG.86950.34"; exon_number "19";
chr19	StringTie	exon	8883741	8883862	1000	-	.	gene_id "MSTRG.86950"; transcript_id "MSTRG.86950.34"; exon_number "20";
chr19	StringTie	exon	8884959	8885024	1000	-	.	gene_id "MSTRG.86950"; transcript_id "MSTRG.86950.34"; exon_number "21";
chr19	StringTie	exon	8885278	8885313	1000	-	.	gene_id "MSTRG.86950"; transcript_id "MSTRG.86950.34"; exon_number "22";
chr19	StringTie	exon	8885645	8885817	1000	-	.	gene_id "MSTRG.86950"; transcript_id "MSTRG.86950.34"; exon_number "23";
chr19	StringTie	exon	8886442	8886509	1000	-	.	gene_id "MSTRG.86950"; transcript_id "MSTRG.86950.34"; exon_number "24";
chr19	StringTie	exon	8886736	8886860	1000	-	.	gene_id "MSTRG.86950"; transcript_id "MSTRG.86950.34"; exon_number "25";
chr19	StringTie	exon	8888022	8888087	1000	-	.	gene_id "MSTRG.86950"; transcript_id "MSTRG.86950.34"; exon_number "26";
chr19	StringTie	exon	8888349	8888384	1000	-	.	gene_id "MSTRG.86950"; transcript_id "MSTRG.86950.34"; exon_number "27";
chr19	StringTie	exon	8888716	8888888	1000	-	.	gene_id "MSTRG.86950"; transcript_id "MSTRG.86950.34"; exon_number "28";
chr19	StringTie	exon	8889471	8889538	1000	-	.	gene_id "MSTRG.86950"; transcript_id "MSTRG.86950.34"; exon_number "29";
chr19	StringTie	exon	8889766	8889890	1000	-	.	gene_id "MSTRG.86950"; transcript_id "MSTRG.86950.34"; exon_number "30";
chr19	StringTie	exon	8891155	8891220	1000	-	.	gene_id "MSTRG.86950"; transcript_id "MSTRG.86950.34"; exon_number "31";
chr19	StringTie	exon	8891477	8891512	1000	-	.	gene_id "MSTRG.86950"; transcript_id "MSTRG.86950.34"; exon_number "32";
chr19	StringTie	exon	8891825	8891997	1000	-	.	gene_id "MSTRG.86950"; transcript_id "MSTRG.86950.34"; exon_number "33";
chr19	StringTie	exon	8892617	8892684	1000	-	.	gene_id "MSTRG.86950"; transcript_id "MSTRG.86950.34"; exon_number "34";
chr19	StringTie	exon	8892890	8893014	1000	-	.	gene_id "MSTRG.86950"; transcript_id "MSTRG.86950.34"; exon_number "35";
chr19	StringTie	exon	8894193	8894258	1000	-	.	gene_id "MSTRG.86950"; transcript_id "MSTRG.86950.34"; exon_number "36";
chr19	StringTie	exon	8894518	8894553	1000	-	.	gene_id "MSTRG.86950"; transcript_id "MSTRG.86950.34"; exon_number "37";
chr19	StringTie	exon	8894883	8895055	1000	-	.	gene_id "MSTRG.86950"; transcript_id "MSTRG.86950.34"; exon_number "38";
chr19	StringTie	exon	8895668	8895735	1000	-	.	gene_id "MSTRG.86950"; transcript_id "MSTRG.86950.34"; exon_number "39";
chr19	StringTie	exon	8895966	8896090	1000	-	.	gene_id "MSTRG.86950"; transcript_id "MSTRG.86950.34"; exon_number "40";
chr19	StringTie	exon	8896811	8896876	1000	-	.	gene_id "MSTRG.86950"; transcript_id "MSTRG.86950.34"; exon_number "41";
chr19	StringTie	exon	8897133	8897168	1000	-	.	gene_id "MSTRG.86950"; transcript_id "MSTRG.86950.34"; exon_number "42";
chr19	StringTie	exon	8897497	8897669	1000	-	.	gene_id "MSTRG.86950"; transcript_id "MSTRG.86950.34"; exon_number "43";
chr19	StringTie	exon	8898591	8898658	1000	-	.	gene_id "MSTRG.86950"; transcript_id "MSTRG.86950.34"; exon_number "44";
chr19	StringTie	exon	8898912	8899036	1000	-	.	gene_id "MSTRG.86950"; transcript_id "MSTRG.86950.34"; exon_number "45";
chr19	StringTie	exon	8899972	8900037	1000	-	.	gene_id "MSTRG.86950"; transcript_id "MSTRG.86950.34"; exon_number "46";
chr19	StringTie	exon	8900295	8900330	1000	-	.	gene_id "MSTRG.86950"; transcript_id "MSTRG.86950.34"; exon_number "47";
chr19	StringTie	exon	8900646	8900818	1000	-	.	gene_id "MSTRG.86950"; transcript_id "MSTRG.86950.34"; exon_number "48";
chr19	StringTie	exon	8901792	8901859	1000	-	.	gene_id "MSTRG.86950"; transcript_id "MSTRG.86950.34"; exon_number "49";
chr19	StringTie	exon	8902098	8902222	1000	-	.	gene_id "MSTRG.86950"; transcript_id "MSTRG.86950.34"; exon_number "50";
chr19	StringTie	exon	8903169	8903234	1000	-	.	gene_id "MSTRG.86950"; transcript_id "MSTRG.86950.34"; exon_number "51";
chr19	StringTie	exon	8903493	8903528	1000	-	.	gene_id "MSTRG.86950"; transcript_id "MSTRG.86950.34"; exon_number "52";
chr19	StringTie	exon	8903856	8904028	1000	-	.	gene_id "MSTRG.86950"; transcript_id "MSTRG.86950.34"; exon_number "53";
chr19	StringTie	exon	8904642	8904709	1000	-	.	gene_id "MSTRG.86950"; transcript_id "MSTRG.86950.34"; exon_number "54";
chr19	StringTie	exon	8904945	8905069	1000	-	.	gene_id "MSTRG.86950"; transcript_id "MSTRG.86950.34"; exon_number "55";
chr19	StringTie	exon	8905984	8906046	1000	-	.	gene_id "MSTRG.86950"; transcript_id "MSTRG.86950.34"; exon_number "56";
chr19	StringTie	exon	8906305	8906340	1000	-	.	gene_id "MSTRG.86950"; transcript_id "MSTRG.86950.34"; exon_number "57";
chr19	StringTie	exon	8906670	8906842	1000	-	.	gene_id "MSTRG.86950"; transcript_id "MSTRG.86950.34"; exon_number "58";
chr19	StringTie	exon	8907457	8907524	1000	-	.	gene_id "MSTRG.86950"; transcript_id "MSTRG.86950.34"; exon_number "59";
chr19	StringTie	exon	8907761	8907885	1000	-	.	gene_id "MSTRG.86950"; transcript_id "MSTRG.86950.34"; exon_number "60";
chr19	StringTie	exon	8908599	8908664	1000	-	.	gene_id "MSTRG.86950"; transcript_id "MSTRG.86950.34"; exon_number "61";
chr19	StringTie	exon	8908924	8908959	1000	-	.	gene_id "MSTRG.86950"; transcript_id "MSTRG.86950.34"; exon_number "62";
chr19	StringTie	exon	8909309	8909481	1000	-	.	gene_id "MSTRG.86950"; transcript_id "MSTRG.86950.34"; exon_number "63";
chr19	StringTie	exon	8910089	8910156	1000	-	.	gene_id "MSTRG.86950"; transcript_id "MSTRG.86950.34"; exon_number "64";
chr19	StringTie	exon	8910378	8910508	1000	-	.	gene_id "MSTRG.86950"; transcript_id "MSTRG.86950.34"; exon_number "65";
chr19	StringTie	exon	8913458	8913523	1000	-	.	gene_id "MSTRG.86950"; transcript_id "MSTRG.86950.34"; exon_number "66";
chr19	StringTie	exon	8913785	8913820	1000	-	.	gene_id "MSTRG.86950"; transcript_id "MSTRG.86950.34"; exon_number "67";
chr19	StringTie	exon	8914150	8914322	1000	-	.	gene_id "MSTRG.86950"; transcript_id "MSTRG.86950.34"; exon_number "68";
chr19	StringTie	exon	8914915	8914982	1000	-	.	gene_id "MSTRG.86950"; transcript_id "MSTRG.86950.34"; exon_number "69";
chr19	StringTie	exon	8915515	8915639	1000	-	.	gene_id "MSTRG.86950"; transcript_id "MSTRG.86950.34"; exon_number "70";
chr19	StringTie	exon	8916540	8916605	1000	-	.	gene_id "MSTRG.86950"; transcript_id "MSTRG.86950.34"; exon_number "71";
chr19	StringTie	exon	8916864	8916899	1000	-	.	gene_id "MSTRG.86950"; transcript_id "MSTRG.86950.34"; exon_number "72";
chr19	StringTie	exon	8917548	8917720	1000	-	.	gene_id "MSTRG.86950"; transcript_id "MSTRG.86950.34"; exon_number "73";
chr19	StringTie	exon	8922555	8922622	1000	-	.	gene_id "MSTRG.86950"; transcript_id "MSTRG.86950.34"; exon_number "74";
chr19	StringTie	exon	8922934	8923061	1000	-	.	gene_id "MSTRG.86950"; transcript_id "MSTRG.86950.34"; exon_number "75";
chr19	StringTie	exon	8927401	8927460	1000	-	.	gene_id "MSTRG.86950"; transcript_id "MSTRG.86950.34"; exon_number "76";
chr19	StringTie	exon	8927704	8927739	1000	-	.	gene_id "MSTRG.86950"; transcript_id "MSTRG.86950.34"; exon_number "77";
chr19	StringTie	exon	8932449	8932514	1000	-	.	gene_id "MSTRG.86950"; transcript_id "MSTRG.86950.34"; exon_number "78";
chr19	StringTie	exon	8932750	8932785	1000	-	.	gene_id "MSTRG.86950"; transcript_id "MSTRG.86950.34"; exon_number "79";
chr19	StringTie	exon	8934888	8939567	1000	-	.	gene_id "MSTRG.86950"; transcript_id "MSTRG.86950.34"; exon_number "80";
chr19	StringTie	exon	8943559	8943672	1000	-	.	gene_id "MSTRG.86950"; transcript_id "MSTRG.86950.34"; exon_number "81";
chr19	StringTie	exon	8945497	8967189	1000	-	.	gene_id "MSTRG.86950"; transcript_id "MSTRG.86950.34"; exon_number "82";
chr19	StringTie	exon	8969775	8969879	1000	-	.	gene_id "MSTRG.86950"; transcript_id "MSTRG.86950.34"; exon_number "83";
chr19	StringTie	exon	8971664	8971744	1000	-	.	gene_id "MSTRG.86950"; transcript_id "MSTRG.86950.34"; exon_number "84";
chr19	StringTie	exon	8972068	8980957	1000	-	.	gene_id "MSTRG.86950"; transcript_id "MSTRG.86950.34"; exon_number "85";
chr19	StringTie	exon	8985551	8985649	1000	-	.	gene_id "MSTRG.86950"; transcript_id "MSTRG.86950.34"; exon_number "86";
chr19	StringTie	exon	8993995	8994108	1000	-	.	gene_id "MSTRG.86950"; transcript_id "MSTRG.86950.34"; exon_number "87";
chr19	StringTie	exon	9010269	9010427	1000	-	.	gene_id "MSTRG.86950"; transcript_id "MSTRG.86950.34"; exon_number "88";
chr19	StringTie	transcript	8848844	8888888	1000	-	.	gene_id "MSTRG.86950"; transcript_id "MSTRG.86950.340";
chr19	StringTie	exon	8848844	8849030	1000	-	.	gene_id "MSTRG.86950"; transcript_id "MSTRG.86950.340"; exon_number "1";
chr19	StringTie	exon	8855974	8856140	1000	-	.	gene_id "MSTRG.86950"; transcript_id "MSTRG.86950.340"; exon_number "2";
chr19	StringTie	exon	8858204	8858271	1000	-	.	gene_id "MSTRG.86950"; transcript_id "MSTRG.86950.340"; exon_number "3";
chr19	StringTie	exon	8858600	8858751	1000	-	.	gene_id "MSTRG.86950"; transcript_id "MSTRG.86950.340"; exon_number "4";
chr19	StringTie	exon	8861000	8861148	1000	-	.	gene_id "MSTRG.86950"; transcript_id "MSTRG.86950.340"; exon_number "5";
chr19	StringTie	exon	8862873	8862940	1000	-	.	gene_id "MSTRG.86950"; transcript_id "MSTRG.86950.340"; exon_number "6";
chr19	StringTie	exon	8863296	8863426	1000	-	.	gene_id "MSTRG.86950"; transcript_id "MSTRG.86950.340"; exon_number "7";
chr19	StringTie	exon	8865584	8865756	1000	-	.	gene_id "MSTRG.86950"; transcript_id "MSTRG.86950.340"; exon_number "8";
chr19	StringTie	exon	8865905	8865972	1000	-	.	gene_id "MSTRG.86950"; transcript_id "MSTRG.86950.340"; exon_number "9";
chr19	StringTie	exon	8866063	8866184	1000	-	.	gene_id "MSTRG.86950"; transcript_id "MSTRG.86950.340"; exon_number "10";
chr19	StringTie	exon	8868541	8868576	1000	-	.	gene_id "MSTRG.86950"; transcript_id "MSTRG.86950.340"; exon_number "11";
chr19	StringTie	exon	8871481	8871653	1000	-	.	gene_id "MSTRG.86950"; transcript_id "MSTRG.86950.340"; exon_number "12";
chr19	StringTie	exon	8876369	8876658	1000	-	.	gene_id "MSTRG.86950"; transcript_id "MSTRG.86950.340"; exon_number "13";
chr19	StringTie	exon	8882331	8882366	1000	-	.	gene_id "MSTRG.86950"; transcript_id "MSTRG.86950.340"; exon_number "14";
chr19	StringTie	exon	8882697	8882869	1000	-	.	gene_id "MSTRG.86950"; transcript_id "MSTRG.86950.340"; exon_number "15";
chr19	StringTie	exon	8883466	8883533	1000	-	.	gene_id "MSTRG.86950"; transcript_id "MSTRG.86950.340"; exon_number "16";
chr19	StringTie	exon	8883741	8883862	1000	-	.	gene_id "MSTRG.86950"; transcript_id "MSTRG.86950.340"; exon_number "17";
chr19	StringTie	exon	8884959	8885024	1000	-	.	gene_id "MSTRG.86950"; transcript_id "MSTRG.86950.340"; exon_number "18";
chr19	StringTie	exon	8885278	8885313	1000	-	.	gene_id "MSTRG.86950"; transcript_id "MSTRG.86950.340"; exon_number "19";
chr19	StringTie	exon	8885645	8885817	1000	-	.	gene_id "MSTRG.86950"; transcript_id "MSTRG.86950.340"; exon_number "20";
chr19	StringTie	exon	8886442	8886509	1000	-	.	gene_id "MSTRG.86950"; transcript_id "MSTRG.86950.340"; exon_number "21";
chr19	StringTie	exon	8886736	8886860	1000	-	.	gene_id "MSTRG.86950"; transcript_id "MSTRG.86950.340"; exon_number "22";
chr19	StringTie	exon	8888022	8888087	1000	-	.	gene_id "MSTRG.86950"; transcript_id "MSTRG.86950.340"; exon_number "23";
chr19	StringTie	exon	8888349	8888384	1000	-	.	gene_id "MSTRG.86950"; transcript_id "MSTRG.86950.340"; exon_number "24";
chr19	StringTie	exon	8888716	8888888	1000	-	.	gene_id "MSTRG.86950"; transcript_id "MSTRG.86950.340"; exon_number "25";
chr19	StringTie	transcript	8848844	8896097	1000	-	.	gene_id "MSTRG.86950"; transcript_id "MSTRG.86950.341";
chr19	StringTie	exon	8848844	8849030	1000	-	.	gene_id "MSTRG.86950"; transcript_id "MSTRG.86950.341"; exon_number "1";
chr19	StringTie	exon	8851276	8851355	1000	-	.	gene_id "MSTRG.86950"; transcript_id "MSTRG.86950.341"; exon_number "2";
chr19	StringTie	exon	8851678	8851719	1000	-	.	gene_id "MSTRG.86950"; transcript_id "MSTRG.86950.341"; exon_number "3";
chr19	StringTie	exon	8855974	8856140	1000	-	.	gene_id "MSTRG.86950"; transcript_id "MSTRG.86950.341"; exon_number "4";
chr19	StringTie	exon	8858204	8858271	1000	-	.	gene_id "MSTRG.86950"; transcript_id "MSTRG.86950.341"; exon_number "5";
chr19	StringTie	exon	8858600	8858751	1000	-	.	gene_id "MSTRG.86950"; transcript_id "MSTRG.86950.341"; exon_number "6";
chr19	StringTie	exon	8861000	8861148	1000	-	.	gene_id "MSTRG.86950"; transcript_id "MSTRG.86950.341"; exon_number "7";
chr19	StringTie	exon	8862873	8862940	1000	-	.	gene_id "MSTRG.86950"; transcript_id "MSTRG.86950.341"; exon_number "8";
chr19	StringTie	exon	8863296	8863426	1000	-	.	gene_id "MSTRG.86950"; transcript_id "MSTRG.86950.341"; exon_number "9";
chr19	StringTie	exon	8865584	8865756	1000	-	.	gene_id "MSTRG.86950"; transcript_id "MSTRG.86950.341"; exon_number "10";
chr19	StringTie	exon	8865905	8865972	1000	-	.	gene_id "MSTRG.86950"; transcript_id "MSTRG.86950.341"; exon_number "11";
chr19	StringTie	exon	8866063	8866184	1000	-	.	gene_id "MSTRG.86950"; transcript_id "MSTRG.86950.341"; exon_number "12";
chr19	StringTie	exon	8866964	8867014	1000	-	.	gene_id "MSTRG.86950"; transcript_id "MSTRG.86950.341"; exon_number "13";
chr19	StringTie	exon	8868541	8868576	1000	-	.	gene_id "MSTRG.86950"; transcript_id "MSTRG.86950.341"; exon_number "14";
chr19	StringTie	exon	8871481	8871653	1000	-	.	gene_id "MSTRG.86950"; transcript_id "MSTRG.86950.341"; exon_number "15";
chr19	StringTie	exon	8876369	8876436	1000	-	.	gene_id "MSTRG.86950"; transcript_id "MSTRG.86950.341"; exon_number "16";
chr19	StringTie	exon	8876534	8876658	1000	-	.	gene_id "MSTRG.86950"; transcript_id "MSTRG.86950.341"; exon_number "17";
chr19	StringTie	exon	8882331	8882366	1000	-	.	gene_id "MSTRG.86950"; transcript_id "MSTRG.86950.341"; exon_number "18";
chr19	StringTie	exon	8882697	8882869	1000	-	.	gene_id "MSTRG.86950"; transcript_id "MSTRG.86950.341"; exon_number "19";
chr19	StringTie	exon	8883466	8883533	1000	-	.	gene_id "MSTRG.86950"; transcript_id "MSTRG.86950.341"; exon_number "20";
chr19	StringTie	exon	8883741	8883862	1000	-	.	gene_id "MSTRG.86950"; transcript_id "MSTRG.86950.341"; exon_number "21";
chr19	StringTie	exon	8884959	8885024	1000	-	.	gene_id "MSTRG.86950"; transcript_id "MSTRG.86950.341"; exon_number "22";
chr19	StringTie	exon	8885278	8885313	1000	-	.	gene_id "MSTRG.86950"; transcript_id "MSTRG.86950.341"; exon_number "23";
chr19	StringTie	exon	8885645	8885817	1000	-	.	gene_id "MSTRG.86950"; transcript_id "MSTRG.86950.341"; exon_number "24";
chr19	StringTie	exon	8886442	8886509	1000	-	.	gene_id "MSTRG.86950"; transcript_id "MSTRG.86950.341"; exon_number "25";
chr19	StringTie	exon	8886736	8886860	1000	-	.	gene_id "MSTRG.86950"; transcript_id "MSTRG.86950.341"; exon_number "26";
chr19	StringTie	exon	8888022	8888087	1000	-	.	gene_id "MSTRG.86950"; transcript_id "MSTRG.86950.341"; exon_number "27";
chr19	StringTie	exon	8888349	8888384	1000	-	.	gene_id "MSTRG.86950"; transcript_id "MSTRG.86950.341"; exon_number "28";
chr19	StringTie	exon	8888716	8888888	1000	-	.	gene_id "MSTRG.86950"; transcript_id "MSTRG.86950.341"; exon_number "29";
chr19	StringTie	exon	8889471	8889538	1000	-	.	gene_id "MSTRG.86950"; transcript_id "MSTRG.86950.341"; exon_number "30";
chr19	StringTie	exon	8889766	8889890	1000	-	.	gene_id "MSTRG.86950"; transcript_id "MSTRG.86950.341"; exon_number "31";
chr19	StringTie	exon	8891155	8891220	1000	-	.	gene_id "MSTRG.86950"; transcript_id "MSTRG.86950.341"; exon_number "32";
chr19	StringTie	exon	8891825	8891997	1000	-	.	gene_id "MSTRG.86950"; transcript_id "MSTRG.86950.341"; exon_number "33";
chr19	StringTie	exon	8892617	8892684	1000	-	.	gene_id "MSTRG.86950"; transcript_id "MSTRG.86950.341"; exon_number "34";
chr19	StringTie	exon	8892890	8893014	1000	-	.	gene_id "MSTRG.86950"; transcript_id "MSTRG.86950.341"; exon_number "35";
chr19	StringTie	exon	8894193	8894258	1000	-	.	gene_id "MSTRG.86950"; transcript_id "MSTRG.86950.341"; exon_number "36";
chr19	StringTie	exon	8894518	8894553	1000	-	.	gene_id "MSTRG.86950"; transcript_id "MSTRG.86950.341"; exon_number "37";
chr19	StringTie	exon	8894883	8895055	1000	-	.	gene_id "MSTRG.86950"; transcript_id "MSTRG.86950.341"; exon_number "38";
chr19	StringTie	exon	8895668	8895735	1000	-	.	gene_id "MSTRG.86950"; transcript_id "MSTRG.86950.341"; exon_number "39";
chr19	StringTie	exon	8895966	8896097	1000	-	.	gene_id "MSTRG.86950"; transcript_id "MSTRG.86950.341"; exon_number "40";
chr19	StringTie	transcript	8848844	8896097	1000	-	.	gene_id "MSTRG.86950"; transcript_id "MSTRG.86950.342";
chr19	StringTie	exon	8848844	8849030	1000	-	.	gene_id "MSTRG.86950"; transcript_id "MSTRG.86950.342"; exon_number "1";
chr19	StringTie	exon	8851276	8851355	1000	-	.	gene_id "MSTRG.86950"; transcript_id "MSTRG.86950.342"; exon_number "2";
chr19	StringTie	exon	8851678	8851719	1000	-	.	gene_id "MSTRG.86950"; transcript_id "MSTRG.86950.342"; exon_number "3";
chr19	StringTie	exon	8855974	8856140	1000	-	.	gene_id "MSTRG.86950"; transcript_id "MSTRG.86950.342"; exon_number "4";
chr19	StringTie	exon	8858204	8858271	1000	-	.	gene_id "MSTRG.86950"; transcript_id "MSTRG.86950.342"; exon_number "5";
chr19	StringTie	exon	8858600	8858751	1000	-	.	gene_id "MSTRG.86950"; transcript_id "MSTRG.86950.342"; exon_number "6";
chr19	StringTie	exon	8861000	8861148	1000	-	.	gene_id "MSTRG.86950"; transcript_id "MSTRG.86950.342"; exon_number "7";
chr19	StringTie	exon	8862873	8862940	1000	-	.	gene_id "MSTRG.86950"; transcript_id "MSTRG.86950.342"; exon_number "8";
chr19	StringTie	exon	8863296	8863426	1000	-	.	gene_id "MSTRG.86950"; transcript_id "MSTRG.86950.342"; exon_number "9";
chr19	StringTie	exon	8865584	8865756	1000	-	.	gene_id "MSTRG.86950"; transcript_id "MSTRG.86950.342"; exon_number "10";
chr19	StringTie	exon	8865905	8865972	1000	-	.	gene_id "MSTRG.86950"; transcript_id "MSTRG.86950.342"; exon_number "11";
chr19	StringTie	exon	8866063	8866184	1000	-	.	gene_id "MSTRG.86950"; transcript_id "MSTRG.86950.342"; exon_number "12";
chr19	StringTie	exon	8866964	8867014	1000	-	.	gene_id "MSTRG.86950"; transcript_id "MSTRG.86950.342"; exon_number "13";
chr19	StringTie	exon	8868541	8868576	1000	-	.	gene_id "MSTRG.86950"; transcript_id "MSTRG.86950.342"; exon_number "14";
chr19	StringTie	exon	8871481	8871653	1000	-	.	gene_id "MSTRG.86950"; transcript_id "MSTRG.86950.342"; exon_number "15";
chr19	StringTie	exon	8876369	8876436	1000	-	.	gene_id "MSTRG.86950"; transcript_id "MSTRG.86950.342"; exon_number "16";
chr19	StringTie	exon	8876534	8876658	1000	-	.	gene_id "MSTRG.86950"; transcript_id "MSTRG.86950.342"; exon_number "17";
chr19	StringTie	exon	8882331	8882366	1000	-	.	gene_id "MSTRG.86950"; transcript_id "MSTRG.86950.342"; exon_number "18";
chr19	StringTie	exon	8882697	8882869	1000	-	.	gene_id "MSTRG.86950"; transcript_id "MSTRG.86950.342"; exon_number "19";
chr19	StringTie	exon	8883466	8883533	1000	-	.	gene_id "MSTRG.86950"; transcript_id "MSTRG.86950.342"; exon_number "20";
chr19	StringTie	exon	8883741	8883862	1000	-	.	gene_id "MSTRG.86950"; transcript_id "MSTRG.86950.342"; exon_number "21";
chr19	StringTie	exon	8884959	8885024	1000	-	.	gene_id "MSTRG.86950"; transcript_id "MSTRG.86950.342"; exon_number "22";
chr19	StringTie	exon	8885278	8885313	1000	-	.	gene_id "MSTRG.86950"; transcript_id "MSTRG.86950.342"; exon_number "23";
chr19	StringTie	exon	8885645	8885817	1000	-	.	gene_id "MSTRG.86950"; transcript_id "MSTRG.86950.342"; exon_number "24";
chr19	StringTie	exon	8886442	8886509	1000	-	.	gene_id "MSTRG.86950"; transcript_id "MSTRG.86950.342"; exon_number "25";
chr19	StringTie	exon	8886736	8886860	1000	-	.	gene_id "MSTRG.86950"; transcript_id "MSTRG.86950.342"; exon_number "26";
chr19	StringTie	exon	8888022	8888087	1000	-	.	gene_id "MSTRG.86950"; transcript_id "MSTRG.86950.342"; exon_number "27";
chr19	StringTie	exon	8888349	8888384	1000	-	.	gene_id "MSTRG.86950"; transcript_id "MSTRG.86950.342"; exon_number "28";
chr19	StringTie	exon	8888716	8888888	1000	-	.	gene_id "MSTRG.86950"; transcript_id "MSTRG.86950.342"; exon_number "29";
chr19	StringTie	exon	8889471	8889538	1000	-	.	gene_id "MSTRG.86950"; transcript_id "MSTRG.86950.342"; exon_number "30";
chr19	StringTie	exon	8889766	8889890	1000	-	.	gene_id "MSTRG.86950"; transcript_id "MSTRG.86950.342"; exon_number "31";
chr19	StringTie	exon	8891155	8891220	1000	-	.	gene_id "MSTRG.86950"; transcript_id "MSTRG.86950.342"; exon_number "32";
chr19	StringTie	exon	8891477	8891512	1000	-	.	gene_id "MSTRG.86950"; transcript_id "MSTRG.86950.342"; exon_number "33";
chr19	StringTie	exon	8891825	8891997	1000	-	.	gene_id "MSTRG.86950"; transcript_id "MSTRG.86950.342"; exon_number "34";
chr19	StringTie	exon	8892617	8892684	1000	-	.	gene_id "MSTRG.86950"; transcript_id "MSTRG.86950.342"; exon_number "35";
chr19	StringTie	exon	8892890	8892958	1000	-	.	gene_id "MSTRG.86950"; transcript_id "MSTRG.86950.342"; exon_number "36";
chr19	StringTie	exon	8894193	8894258	1000	-	.	gene_id "MSTRG.86950"; transcript_id "MSTRG.86950.342"; exon_number "37";
chr19	StringTie	exon	8894518	8894553	1000	-	.	gene_id "MSTRG.86950"; transcript_id "MSTRG.86950.342"; exon_number "38";
chr19	StringTie	exon	8894883	8895055	1000	-	.	gene_id "MSTRG.86950"; transcript_id "MSTRG.86950.342"; exon_number "39";
chr19	StringTie	exon	8895668	8895735	1000	-	.	gene_id "MSTRG.86950"; transcript_id "MSTRG.86950.342"; exon_number "40";
chr19	StringTie	exon	8895966	8896097	1000	-	.	gene_id "MSTRG.86950"; transcript_id "MSTRG.86950.342"; exon_number "41";
chr19	StringTie	transcript	8848845	8994171	1000	-	.	gene_id "MSTRG.86950"; transcript_id "MSTRG.86950.344";
chr19	StringTie	exon	8848845	8849030	1000	-	.	gene_id "MSTRG.86950"; transcript_id "MSTRG.86950.344"; exon_number "1";
chr19	StringTie	exon	8851276	8851355	1000	-	.	gene_id "MSTRG.86950"; transcript_id "MSTRG.86950.344"; exon_number "2";
chr19	StringTie	exon	8851678	8851719	1000	-	.	gene_id "MSTRG.86950"; transcript_id "MSTRG.86950.344"; exon_number "3";
chr19	StringTie	exon	8855974	8856140	1000	-	.	gene_id "MSTRG.86950"; transcript_id "MSTRG.86950.344"; exon_number "4";
chr19	StringTie	exon	8858204	8858271	1000	-	.	gene_id "MSTRG.86950"; transcript_id "MSTRG.86950.344"; exon_number "5";
chr19	StringTie	exon	8858600	8858751	1000	-	.	gene_id "MSTRG.86950"; transcript_id "MSTRG.86950.344"; exon_number "6";
chr19	StringTie	exon	8861000	8861148	1000	-	.	gene_id "MSTRG.86950"; transcript_id "MSTRG.86950.344"; exon_number "7";
chr19	StringTie	exon	8862873	8862940	1000	-	.	gene_id "MSTRG.86950"; transcript_id "MSTRG.86950.344"; exon_number "8";
chr19	StringTie	exon	8871481	8871653	1000	-	.	gene_id "MSTRG.86950"; transcript_id "MSTRG.86950.344"; exon_number "9";
chr19	StringTie	exon	8876369	8876436	1000	-	.	gene_id "MSTRG.86950"; transcript_id "MSTRG.86950.344"; exon_number "10";
chr19	StringTie	exon	8876534	8876658	1000	-	.	gene_id "MSTRG.86950"; transcript_id "MSTRG.86950.344"; exon_number "11";
chr19	StringTie	exon	8882331	8882366	1000	-	.	gene_id "MSTRG.86950"; transcript_id "MSTRG.86950.344"; exon_number "12";
chr19	StringTie	exon	8882697	8882869	1000	-	.	gene_id "MSTRG.86950"; transcript_id "MSTRG.86950.344"; exon_number "13";
chr19	StringTie	exon	8883466	8883533	1000	-	.	gene_id "MSTRG.86950"; transcript_id "MSTRG.86950.344"; exon_number "14";
chr19	StringTie	exon	8883741	8883862	1000	-	.	gene_id "MSTRG.86950"; transcript_id "MSTRG.86950.344"; exon_number "15";
chr19	StringTie	exon	8884959	8885024	1000	-	.	gene_id "MSTRG.86950"; transcript_id "MSTRG.86950.344"; exon_number "16";
chr19	StringTie	exon	8885278	8885313	1000	-	.	gene_id "MSTRG.86950"; transcript_id "MSTRG.86950.344"; exon_number "17";
chr19	StringTie	exon	8885645	8885817	1000	-	.	gene_id "MSTRG.86950"; transcript_id "MSTRG.86950.344"; exon_number "18";
chr19	StringTie	exon	8886442	8886509	1000	-	.	gene_id "MSTRG.86950"; transcript_id "MSTRG.86950.344"; exon_number "19";
chr19	StringTie	exon	8886736	8886860	1000	-	.	gene_id "MSTRG.86950"; transcript_id "MSTRG.86950.344"; exon_number "20";
chr19	StringTie	exon	8888022	8888087	1000	-	.	gene_id "MSTRG.86950"; transcript_id "MSTRG.86950.344"; exon_number "21";
chr19	StringTie	exon	8888349	8888384	1000	-	.	gene_id "MSTRG.86950"; transcript_id "MSTRG.86950.344"; exon_number "22";
chr19	StringTie	exon	8888716	8888888	1000	-	.	gene_id "MSTRG.86950"; transcript_id "MSTRG.86950.344"; exon_number "23";
chr19	StringTie	exon	8889471	8889538	1000	-	.	gene_id "MSTRG.86950"; transcript_id "MSTRG.86950.344"; exon_number "24";
chr19	StringTie	exon	8889766	8889890	1000	-	.	gene_id "MSTRG.86950"; transcript_id "MSTRG.86950.344"; exon_number "25";
chr19	StringTie	exon	8891155	8891220	1000	-	.	gene_id "MSTRG.86950"; transcript_id "MSTRG.86950.344"; exon_number "26";
chr19	StringTie	exon	8891477	8891512	1000	-	.	gene_id "MSTRG.86950"; transcript_id "MSTRG.86950.344"; exon_number "27";
chr19	StringTie	exon	8891825	8891997	1000	-	.	gene_id "MSTRG.86950"; transcript_id "MSTRG.86950.344"; exon_number "28";
chr19	StringTie	exon	8892617	8892684	1000	-	.	gene_id "MSTRG.86950"; transcript_id "MSTRG.86950.344"; exon_number "29";
chr19	StringTie	exon	8892890	8893014	1000	-	.	gene_id "MSTRG.86950"; transcript_id "MSTRG.86950.344"; exon_number "30";
chr19	StringTie	exon	8894518	8894553	1000	-	.	gene_id "MSTRG.86950"; transcript_id "MSTRG.86950.344"; exon_number "31";
chr19	StringTie	exon	8894883	8895055	1000	-	.	gene_id "MSTRG.86950"; transcript_id "MSTRG.86950.344"; exon_number "32";
chr19	StringTie	exon	8895668	8895735	1000	-	.	gene_id "MSTRG.86950"; transcript_id "MSTRG.86950.344"; exon_number "33";
chr19	StringTie	exon	8895966	8896876	1000	-	.	gene_id "MSTRG.86950"; transcript_id "MSTRG.86950.344"; exon_number "34";
chr19	StringTie	exon	8897133	8897168	1000	-	.	gene_id "MSTRG.86950"; transcript_id "MSTRG.86950.344"; exon_number "35";
chr19	StringTie	exon	8897497	8897669	1000	-	.	gene_id "MSTRG.86950"; transcript_id "MSTRG.86950.344"; exon_number "36";
chr19	StringTie	exon	8898591	8898658	1000	-	.	gene_id "MSTRG.86950"; transcript_id "MSTRG.86950.344"; exon_number "37";
chr19	StringTie	exon	8898912	8899036	1000	-	.	gene_id "MSTRG.86950"; transcript_id "MSTRG.86950.344"; exon_number "38";
chr19	StringTie	exon	8899972	8900037	1000	-	.	gene_id "MSTRG.86950"; transcript_id "MSTRG.86950.344"; exon_number "39";
chr19	StringTie	exon	8900295	8900330	1000	-	.	gene_id "MSTRG.86950"; transcript_id "MSTRG.86950.344"; exon_number "40";
chr19	StringTie	exon	8906670	8906842	1000	-	.	gene_id "MSTRG.86950"; transcript_id "MSTRG.86950.344"; exon_number "41";
chr19	StringTie	exon	8907457	8907524	1000	-	.	gene_id "MSTRG.86950"; transcript_id "MSTRG.86950.344"; exon_number "42";
chr19	StringTie	exon	8907761	8907885	1000	-	.	gene_id "MSTRG.86950"; transcript_id "MSTRG.86950.344"; exon_number "43";
chr19	StringTie	exon	8908599	8908664	1000	-	.	gene_id "MSTRG.86950"; transcript_id "MSTRG.86950.344"; exon_number "44";
chr19	StringTie	exon	8908924	8908959	1000	-	.	gene_id "MSTRG.86950"; transcript_id "MSTRG.86950.344"; exon_number "45";
chr19	StringTie	exon	8909309	8909507	1000	-	.	gene_id "MSTRG.86950"; transcript_id "MSTRG.86950.344"; exon_number "46";
chr19	StringTie	exon	8910089	8910156	1000	-	.	gene_id "MSTRG.86950"; transcript_id "MSTRG.86950.344"; exon_number "47";
chr19	StringTie	exon	8910378	8910508	1000	-	.	gene_id "MSTRG.86950"; transcript_id "MSTRG.86950.344"; exon_number "48";
chr19	StringTie	exon	8913458	8913523	1000	-	.	gene_id "MSTRG.86950"; transcript_id "MSTRG.86950.344"; exon_number "49";
chr19	StringTie	exon	8913785	8913820	1000	-	.	gene_id "MSTRG.86950"; transcript_id "MSTRG.86950.344"; exon_number "50";
chr19	StringTie	exon	8914150	8914322	1000	-	.	gene_id "MSTRG.86950"; transcript_id "MSTRG.86950.344"; exon_number "51";
chr19	StringTie	exon	8914915	8914982	1000	-	.	gene_id "MSTRG.86950"; transcript_id "MSTRG.86950.344"; exon_number "52";
chr19	StringTie	exon	8915515	8915639	1000	-	.	gene_id "MSTRG.86950"; transcript_id "MSTRG.86950.344"; exon_number "53";
chr19	StringTie	exon	8916540	8916605	1000	-	.	gene_id "MSTRG.86950"; transcript_id "MSTRG.86950.344"; exon_number "54";
chr19	StringTie	exon	8916864	8916899	1000	-	.	gene_id "MSTRG.86950"; transcript_id "MSTRG.86950.344"; exon_number "55";
chr19	StringTie	exon	8917548	8917720	1000	-	.	gene_id "MSTRG.86950"; transcript_id "MSTRG.86950.344"; exon_number "56";
chr19	StringTie	exon	8922520	8922622	1000	-	.	gene_id "MSTRG.86950"; transcript_id "MSTRG.86950.344"; exon_number "57";
chr19	StringTie	exon	8922934	8923061	1000	-	.	gene_id "MSTRG.86950"; transcript_id "MSTRG.86950.344"; exon_number "58";
chr19	StringTie	exon	8927401	8927460	1000	-	.	gene_id "MSTRG.86950"; transcript_id "MSTRG.86950.344"; exon_number "59";
chr19	StringTie	exon	8927704	8927739	1000	-	.	gene_id "MSTRG.86950"; transcript_id "MSTRG.86950.344"; exon_number "60";
chr19	StringTie	exon	8932449	8932514	1000	-	.	gene_id "MSTRG.86950"; transcript_id "MSTRG.86950.344"; exon_number "61";
chr19	StringTie	exon	8932750	8932785	1000	-	.	gene_id "MSTRG.86950"; transcript_id "MSTRG.86950.344"; exon_number "62";
chr19	StringTie	exon	8934888	8939567	1000	-	.	gene_id "MSTRG.86950"; transcript_id "MSTRG.86950.344"; exon_number "63";
chr19	StringTie	exon	8943559	8943672	1000	-	.	gene_id "MSTRG.86950"; transcript_id "MSTRG.86950.344"; exon_number "64";
chr19	StringTie	exon	8945497	8967189	1000	-	.	gene_id "MSTRG.86950"; transcript_id "MSTRG.86950.344"; exon_number "65";
chr19	StringTie	exon	8969775	8969879	1000	-	.	gene_id "MSTRG.86950"; transcript_id "MSTRG.86950.344"; exon_number "66";
chr19	StringTie	exon	8971664	8980957	1000	-	.	gene_id "MSTRG.86950"; transcript_id "MSTRG.86950.344"; exon_number "67";
chr19	StringTie	exon	8985551	8985649	1000	-	.	gene_id "MSTRG.86950"; transcript_id "MSTRG.86950.344"; exon_number "68";
chr19	StringTie	exon	8993995	8994171	1000	-	.	gene_id "MSTRG.86950"; transcript_id "MSTRG.86950.344"; exon_number "69";
chr19	StringTie	transcript	8848845	8867016	1000	-	.	gene_id "MSTRG.86950"; transcript_id "MSTRG.86950.345";
chr19	StringTie	exon	8848845	8849030	1000	-	.	gene_id "MSTRG.86950"; transcript_id "MSTRG.86950.345"; exon_number "1";
chr19	StringTie	exon	8851276	8851355	1000	-	.	gene_id "MSTRG.86950"; transcript_id "MSTRG.86950.345"; exon_number "2";
chr19	StringTie	exon	8855974	8856140	1000	-	.	gene_id "MSTRG.86950"; transcript_id "MSTRG.86950.345"; exon_number "3";
chr19	StringTie	exon	8858204	8858271	1000	-	.	gene_id "MSTRG.86950"; transcript_id "MSTRG.86950.345"; exon_number "4";
chr19	StringTie	exon	8858600	8858751	1000	-	.	gene_id "MSTRG.86950"; transcript_id "MSTRG.86950.345"; exon_number "5";
chr19	StringTie	exon	8861000	8861148	1000	-	.	gene_id "MSTRG.86950"; transcript_id "MSTRG.86950.345"; exon_number "6";
chr19	StringTie	exon	8862873	8862940	1000	-	.	gene_id "MSTRG.86950"; transcript_id "MSTRG.86950.345"; exon_number "7";
chr19	StringTie	exon	8863296	8863426	1000	-	.	gene_id "MSTRG.86950"; transcript_id "MSTRG.86950.345"; exon_number "8";
chr19	StringTie	exon	8865584	8865756	1000	-	.	gene_id "MSTRG.86950"; transcript_id "MSTRG.86950.345"; exon_number "9";
chr19	StringTie	exon	8865905	8865972	1000	-	.	gene_id "MSTRG.86950"; transcript_id "MSTRG.86950.345"; exon_number "10";
chr19	StringTie	exon	8866063	8866184	1000	-	.	gene_id "MSTRG.86950"; transcript_id "MSTRG.86950.345"; exon_number "11";
chr19	StringTie	exon	8866964	8867016	1000	-	.	gene_id "MSTRG.86950"; transcript_id "MSTRG.86950.345"; exon_number "12";
chr19	StringTie	transcript	8848845	8896099	1000	-	.	gene_id "MSTRG.86950"; transcript_id "MSTRG.86950.346";
chr19	StringTie	exon	8848845	8849030	1000	-	.	gene_id "MSTRG.86950"; transcript_id "MSTRG.86950.346"; exon_number "1";
chr19	StringTie	exon	8851276	8851355	1000	-	.	gene_id "MSTRG.86950"; transcript_id "MSTRG.86950.346"; exon_number "2";
chr19	StringTie	exon	8851678	8851719	1000	-	.	gene_id "MSTRG.86950"; transcript_id "MSTRG.86950.346"; exon_number "3";
chr19	StringTie	exon	8855974	8856140	1000	-	.	gene_id "MSTRG.86950"; transcript_id "MSTRG.86950.346"; exon_number "4";
chr19	StringTie	exon	8858204	8858271	1000	-	.	gene_id "MSTRG.86950"; transcript_id "MSTRG.86950.346"; exon_number "5";
chr19	StringTie	exon	8858600	8858751	1000	-	.	gene_id "MSTRG.86950"; transcript_id "MSTRG.86950.346"; exon_number "6";
chr19	StringTie	exon	8861000	8861148	1000	-	.	gene_id "MSTRG.86950"; transcript_id "MSTRG.86950.346"; exon_number "7";
chr19	StringTie	exon	8862873	8862940	1000	-	.	gene_id "MSTRG.86950"; transcript_id "MSTRG.86950.346"; exon_number "8";
chr19	StringTie	exon	8863296	8863426	1000	-	.	gene_id "MSTRG.86950"; transcript_id "MSTRG.86950.346"; exon_number "9";
chr19	StringTie	exon	8865584	8865756	1000	-	.	gene_id "MSTRG.86950"; transcript_id "MSTRG.86950.346"; exon_number "10";
chr19	StringTie	exon	8865905	8865967	1000	-	.	gene_id "MSTRG.86950"; transcript_id "MSTRG.86950.346"; exon_number "11";
chr19	StringTie	exon	8866063	8866184	1000	-	.	gene_id "MSTRG.86950"; transcript_id "MSTRG.86950.346"; exon_number "12";
chr19	StringTie	exon	8866964	8867014	1000	-	.	gene_id "MSTRG.86950"; transcript_id "MSTRG.86950.346"; exon_number "13";
chr19	StringTie	exon	8868541	8868576	1000	-	.	gene_id "MSTRG.86950"; transcript_id "MSTRG.86950.346"; exon_number "14";
chr19	StringTie	exon	8871481	8871653	1000	-	.	gene_id "MSTRG.86950"; transcript_id "MSTRG.86950.346"; exon_number "15";
chr19	StringTie	exon	8876369	8876436	1000	-	.	gene_id "MSTRG.86950"; transcript_id "MSTRG.86950.346"; exon_number "16";
chr19	StringTie	exon	8876534	8876658	1000	-	.	gene_id "MSTRG.86950"; transcript_id "MSTRG.86950.346"; exon_number "17";
chr19	StringTie	exon	8882697	8882869	1000	-	.	gene_id "MSTRG.86950"; transcript_id "MSTRG.86950.346"; exon_number "18";
chr19	StringTie	exon	8883466	8883533	1000	-	.	gene_id "MSTRG.86950"; transcript_id "MSTRG.86950.346"; exon_number "19";
chr19	StringTie	exon	8883741	8883862	1000	-	.	gene_id "MSTRG.86950"; transcript_id "MSTRG.86950.346"; exon_number "20";
chr19	StringTie	exon	8884959	8885024	1000	-	.	gene_id "MSTRG.86950"; transcript_id "MSTRG.86950.346"; exon_number "21";
chr19	StringTie	exon	8885278	8885313	1000	-	.	gene_id "MSTRG.86950"; transcript_id "MSTRG.86950.346"; exon_number "22";
chr19	StringTie	exon	8885645	8885817	1000	-	.	gene_id "MSTRG.86950"; transcript_id "MSTRG.86950.346"; exon_number "23";
chr19	StringTie	exon	8886442	8886509	1000	-	.	gene_id "MSTRG.86950"; transcript_id "MSTRG.86950.346"; exon_number "24";
chr19	StringTie	exon	8886736	8886860	1000	-	.	gene_id "MSTRG.86950"; transcript_id "MSTRG.86950.346"; exon_number "25";
chr19	StringTie	exon	8888022	8888087	1000	-	.	gene_id "MSTRG.86950"; transcript_id "MSTRG.86950.346"; exon_number "26";
chr19	StringTie	exon	8888349	8888384	1000	-	.	gene_id "MSTRG.86950"; transcript_id "MSTRG.86950.346"; exon_number "27";
chr19	StringTie	exon	8894883	8895055	1000	-	.	gene_id "MSTRG.86950"; transcript_id "MSTRG.86950.346"; exon_number "28";
chr19	StringTie	exon	8895668	8895735	1000	-	.	gene_id "MSTRG.86950"; transcript_id "MSTRG.86950.346"; exon_number "29";
chr19	StringTie	exon	8895966	8896099	1000	-	.	gene_id "MSTRG.86950"; transcript_id "MSTRG.86950.346"; exon_number "30";
chr19	StringTie	transcript	8848845	9010674	1000	-	.	gene_id "MSTRG.86950"; transcript_id "MSTRG.86950.347";
chr19	StringTie	exon	8848845	8849030	1000	-	.	gene_id "MSTRG.86950"; transcript_id "MSTRG.86950.347"; exon_number "1";
chr19	StringTie	exon	8851276	8851355	1000	-	.	gene_id "MSTRG.86950"; transcript_id "MSTRG.86950.347"; exon_number "2";
chr19	StringTie	exon	8851678	8851719	1000	-	.	gene_id "MSTRG.86950"; transcript_id "MSTRG.86950.347"; exon_number "3";
chr19	StringTie	exon	8855974	8856140	1000	-	.	gene_id "MSTRG.86950"; transcript_id "MSTRG.86950.347"; exon_number "4";
chr19	StringTie	exon	8858204	8858271	1000	-	.	gene_id "MSTRG.86950"; transcript_id "MSTRG.86950.347"; exon_number "5";
chr19	StringTie	exon	8858586	8858751	1000	-	.	gene_id "MSTRG.86950"; transcript_id "MSTRG.86950.347"; exon_number "6";
chr19	StringTie	exon	8861000	8861148	1000	-	.	gene_id "MSTRG.86950"; transcript_id "MSTRG.86950.347"; exon_number "7";
chr19	StringTie	exon	8862873	8862940	1000	-	.	gene_id "MSTRG.86950"; transcript_id "MSTRG.86950.347"; exon_number "8";
chr19	StringTie	exon	8863296	8863426	1000	-	.	gene_id "MSTRG.86950"; transcript_id "MSTRG.86950.347"; exon_number "9";
chr19	StringTie	exon	8865584	8865756	1000	-	.	gene_id "MSTRG.86950"; transcript_id "MSTRG.86950.347"; exon_number "10";
chr19	StringTie	exon	8865905	8865972	1000	-	.	gene_id "MSTRG.86950"; transcript_id "MSTRG.86950.347"; exon_number "11";
chr19	StringTie	exon	8866063	8866184	1000	-	.	gene_id "MSTRG.86950"; transcript_id "MSTRG.86950.347"; exon_number "12";
chr19	StringTie	exon	8866964	8867014	1000	-	.	gene_id "MSTRG.86950"; transcript_id "MSTRG.86950.347"; exon_number "13";
chr19	StringTie	exon	8868541	8868576	1000	-	.	gene_id "MSTRG.86950"; transcript_id "MSTRG.86950.347"; exon_number "14";
chr19	StringTie	exon	8871481	8871653	1000	-	.	gene_id "MSTRG.86950"; transcript_id "MSTRG.86950.347"; exon_number "15";
chr19	StringTie	exon	8876369	8876436	1000	-	.	gene_id "MSTRG.86950"; transcript_id "MSTRG.86950.347"; exon_number "16";
chr19	StringTie	exon	8876534	8876658	1000	-	.	gene_id "MSTRG.86950"; transcript_id "MSTRG.86950.347"; exon_number "17";
chr19	StringTie	exon	8882331	8882366	1000	-	.	gene_id "MSTRG.86950"; transcript_id "MSTRG.86950.347"; exon_number "18";
chr19	StringTie	exon	8882697	8882869	1000	-	.	gene_id "MSTRG.86950"; transcript_id "MSTRG.86950.347"; exon_number "19";
chr19	StringTie	exon	8883466	8883533	1000	-	.	gene_id "MSTRG.86950"; transcript_id "MSTRG.86950.347"; exon_number "20";
chr19	StringTie	exon	8883741	8883862	1000	-	.	gene_id "MSTRG.86950"; transcript_id "MSTRG.86950.347"; exon_number "21";
chr19	StringTie	exon	8885278	8885313	1000	-	.	gene_id "MSTRG.86950"; transcript_id "MSTRG.86950.347"; exon_number "22";
chr19	StringTie	exon	8885645	8885817	1000	-	.	gene_id "MSTRG.86950"; transcript_id "MSTRG.86950.347"; exon_number "23";
chr19	StringTie	exon	8886442	8886509	1000	-	.	gene_id "MSTRG.86950"; transcript_id "MSTRG.86950.347"; exon_number "24";
chr19	StringTie	exon	8886736	8886860	1000	-	.	gene_id "MSTRG.86950"; transcript_id "MSTRG.86950.347"; exon_number "25";
chr19	StringTie	exon	8888022	8888087	1000	-	.	gene_id "MSTRG.86950"; transcript_id "MSTRG.86950.347"; exon_number "26";
chr19	StringTie	exon	8888349	8888384	1000	-	.	gene_id "MSTRG.86950"; transcript_id "MSTRG.86950.347"; exon_number "27";
chr19	StringTie	exon	8888716	8888888	1000	-	.	gene_id "MSTRG.86950"; transcript_id "MSTRG.86950.347"; exon_number "28";
chr19	StringTie	exon	8889471	8889538	1000	-	.	gene_id "MSTRG.86950"; transcript_id "MSTRG.86950.347"; exon_number "29";
chr19	StringTie	exon	8889766	8889890	1000	-	.	gene_id "MSTRG.86950"; transcript_id "MSTRG.86950.347"; exon_number "30";
chr19	StringTie	exon	8891155	8891220	1000	-	.	gene_id "MSTRG.86950"; transcript_id "MSTRG.86950.347"; exon_number "31";
chr19	StringTie	exon	8891477	8891512	1000	-	.	gene_id "MSTRG.86950"; transcript_id "MSTRG.86950.347"; exon_number "32";
chr19	StringTie	exon	8891825	8891997	1000	-	.	gene_id "MSTRG.86950"; transcript_id "MSTRG.86950.347"; exon_number "33";
chr19	StringTie	exon	8892617	8892684	1000	-	.	gene_id "MSTRG.86950"; transcript_id "MSTRG.86950.347"; exon_number "34";
chr19	StringTie	exon	8892890	8893014	1000	-	.	gene_id "MSTRG.86950"; transcript_id "MSTRG.86950.347"; exon_number "35";
chr19	StringTie	exon	8894193	8894258	1000	-	.	gene_id "MSTRG.86950"; transcript_id "MSTRG.86950.347"; exon_number "36";
chr19	StringTie	exon	8894518	8894553	1000	-	.	gene_id "MSTRG.86950"; transcript_id "MSTRG.86950.347"; exon_number "37";
chr19	StringTie	exon	8894883	8895055	1000	-	.	gene_id "MSTRG.86950"; transcript_id "MSTRG.86950.347"; exon_number "38";
chr19	StringTie	exon	8895668	8895735	1000	-	.	gene_id "MSTRG.86950"; transcript_id "MSTRG.86950.347"; exon_number "39";
chr19	StringTie	exon	8895966	8896090	1000	-	.	gene_id "MSTRG.86950"; transcript_id "MSTRG.86950.347"; exon_number "40";
chr19	StringTie	exon	8896811	8896876	1000	-	.	gene_id "MSTRG.86950"; transcript_id "MSTRG.86950.347"; exon_number "41";
chr19	StringTie	exon	8897133	8897168	1000	-	.	gene_id "MSTRG.86950"; transcript_id "MSTRG.86950.347"; exon_number "42";
chr19	StringTie	exon	8897497	8897669	1000	-	.	gene_id "MSTRG.86950"; transcript_id "MSTRG.86950.347"; exon_number "43";
chr19	StringTie	exon	8898591	8898658	1000	-	.	gene_id "MSTRG.86950"; transcript_id "MSTRG.86950.347"; exon_number "44";
chr19	StringTie	exon	8898912	8899036	1000	-	.	gene_id "MSTRG.86950"; transcript_id "MSTRG.86950.347"; exon_number "45";
chr19	StringTie	exon	8899972	8900037	1000	-	.	gene_id "MSTRG.86950"; transcript_id "MSTRG.86950.347"; exon_number "46";
chr19	StringTie	exon	8900295	8900330	1000	-	.	gene_id "MSTRG.86950"; transcript_id "MSTRG.86950.347"; exon_number "47";
chr19	StringTie	exon	8900646	8900818	1000	-	.	gene_id "MSTRG.86950"; transcript_id "MSTRG.86950.347"; exon_number "48";
chr19	StringTie	exon	8901792	8901859	1000	-	.	gene_id "MSTRG.86950"; transcript_id "MSTRG.86950.347"; exon_number "49";
chr19	StringTie	exon	8902098	8902222	1000	-	.	gene_id "MSTRG.86950"; transcript_id "MSTRG.86950.347"; exon_number "50";
chr19	StringTie	exon	8903169	8903234	1000	-	.	gene_id "MSTRG.86950"; transcript_id "MSTRG.86950.347"; exon_number "51";
chr19	StringTie	exon	8903493	8903528	1000	-	.	gene_id "MSTRG.86950"; transcript_id "MSTRG.86950.347"; exon_number "52";
chr19	StringTie	exon	8906670	8906842	1000	-	.	gene_id "MSTRG.86950"; transcript_id "MSTRG.86950.347"; exon_number "53";
chr19	StringTie	exon	8907457	8907524	1000	-	.	gene_id "MSTRG.86950"; transcript_id "MSTRG.86950.347"; exon_number "54";
chr19	StringTie	exon	8907761	8907885	1000	-	.	gene_id "MSTRG.86950"; transcript_id "MSTRG.86950.347"; exon_number "55";
chr19	StringTie	exon	8908599	8908664	1000	-	.	gene_id "MSTRG.86950"; transcript_id "MSTRG.86950.347"; exon_number "56";
chr19	StringTie	exon	8913785	8913820	1000	-	.	gene_id "MSTRG.86950"; transcript_id "MSTRG.86950.347"; exon_number "57";
chr19	StringTie	exon	8914150	8914322	1000	-	.	gene_id "MSTRG.86950"; transcript_id "MSTRG.86950.347"; exon_number "58";
chr19	StringTie	exon	8914915	8914982	1000	-	.	gene_id "MSTRG.86950"; transcript_id "MSTRG.86950.347"; exon_number "59";
chr19	StringTie	exon	8915515	8915639	1000	-	.	gene_id "MSTRG.86950"; transcript_id "MSTRG.86950.347"; exon_number "60";
chr19	StringTie	exon	8916540	8916605	1000	-	.	gene_id "MSTRG.86950"; transcript_id "MSTRG.86950.347"; exon_number "61";
chr19	StringTie	exon	8916864	8916899	1000	-	.	gene_id "MSTRG.86950"; transcript_id "MSTRG.86950.347"; exon_number "62";
chr19	StringTie	exon	8917548	8917720	1000	-	.	gene_id "MSTRG.86950"; transcript_id "MSTRG.86950.347"; exon_number "63";
chr19	StringTie	exon	8922555	8922622	1000	-	.	gene_id "MSTRG.86950"; transcript_id "MSTRG.86950.347"; exon_number "64";
chr19	StringTie	exon	8922934	8923061	1000	-	.	gene_id "MSTRG.86950"; transcript_id "MSTRG.86950.347"; exon_number "65";
chr19	StringTie	exon	8927401	8927460	1000	-	.	gene_id "MSTRG.86950"; transcript_id "MSTRG.86950.347"; exon_number "66";
chr19	StringTie	exon	8927704	8927739	1000	-	.	gene_id "MSTRG.86950"; transcript_id "MSTRG.86950.347"; exon_number "67";
chr19	StringTie	exon	8934888	8939567	1000	-	.	gene_id "MSTRG.86950"; transcript_id "MSTRG.86950.347"; exon_number "68";
chr19	StringTie	exon	8943559	8943672	1000	-	.	gene_id "MSTRG.86950"; transcript_id "MSTRG.86950.347"; exon_number "69";
chr19	StringTie	exon	8945497	8967189	1000	-	.	gene_id "MSTRG.86950"; transcript_id "MSTRG.86950.347"; exon_number "70";
chr19	StringTie	exon	8969775	8969879	1000	-	.	gene_id "MSTRG.86950"; transcript_id "MSTRG.86950.347"; exon_number "71";
chr19	StringTie	exon	8985551	8985649	1000	-	.	gene_id "MSTRG.86950"; transcript_id "MSTRG.86950.347"; exon_number "72";
chr19	StringTie	exon	8993995	8994108	1000	-	.	gene_id "MSTRG.86950"; transcript_id "MSTRG.86950.347"; exon_number "73";
chr19	StringTie	exon	9010269	9010674	1000	-	.	gene_id "MSTRG.86950"; transcript_id "MSTRG.86950.347"; exon_number "74";
chr19	StringTie	transcript	8848845	9010521	1000	-	.	gene_id "MSTRG.86950"; transcript_id "MSTRG.86950.348";
chr19	StringTie	exon	8848845	8849030	1000	-	.	gene_id "MSTRG.86950"; transcript_id "MSTRG.86950.348"; exon_number "1";
chr19	StringTie	exon	8851276	8851355	1000	-	.	gene_id "MSTRG.86950"; transcript_id "MSTRG.86950.348"; exon_number "2";
chr19	StringTie	exon	8851678	8851719	1000	-	.	gene_id "MSTRG.86950"; transcript_id "MSTRG.86950.348"; exon_number "3";
chr19	StringTie	exon	8855974	8856140	1000	-	.	gene_id "MSTRG.86950"; transcript_id "MSTRG.86950.348"; exon_number "4";
chr19	StringTie	exon	8858204	8858271	1000	-	.	gene_id "MSTRG.86950"; transcript_id "MSTRG.86950.348"; exon_number "5";
chr19	StringTie	exon	8858600	8858751	1000	-	.	gene_id "MSTRG.86950"; transcript_id "MSTRG.86950.348"; exon_number "6";
chr19	StringTie	exon	8861000	8861148	1000	-	.	gene_id "MSTRG.86950"; transcript_id "MSTRG.86950.348"; exon_number "7";
chr19	StringTie	exon	8862873	8862940	1000	-	.	gene_id "MSTRG.86950"; transcript_id "MSTRG.86950.348"; exon_number "8";
chr19	StringTie	exon	8871481	8871653	1000	-	.	gene_id "MSTRG.86950"; transcript_id "MSTRG.86950.348"; exon_number "9";
chr19	StringTie	exon	8876369	8876436	1000	-	.	gene_id "MSTRG.86950"; transcript_id "MSTRG.86950.348"; exon_number "10";
chr19	StringTie	exon	8876534	8876658	1000	-	.	gene_id "MSTRG.86950"; transcript_id "MSTRG.86950.348"; exon_number "11";
chr19	StringTie	exon	8882331	8882366	1000	-	.	gene_id "MSTRG.86950"; transcript_id "MSTRG.86950.348"; exon_number "12";
chr19	StringTie	exon	8882697	8882869	1000	-	.	gene_id "MSTRG.86950"; transcript_id "MSTRG.86950.348"; exon_number "13";
chr19	StringTie	exon	8883466	8883533	1000	-	.	gene_id "MSTRG.86950"; transcript_id "MSTRG.86950.348"; exon_number "14";
chr19	StringTie	exon	8883741	8883862	1000	-	.	gene_id "MSTRG.86950"; transcript_id "MSTRG.86950.348"; exon_number "15";
chr19	StringTie	exon	8884959	8885024	1000	-	.	gene_id "MSTRG.86950"; transcript_id "MSTRG.86950.348"; exon_number "16";
chr19	StringTie	exon	8885278	8885313	1000	-	.	gene_id "MSTRG.86950"; transcript_id "MSTRG.86950.348"; exon_number "17";
chr19	StringTie	exon	8885645	8885817	1000	-	.	gene_id "MSTRG.86950"; transcript_id "MSTRG.86950.348"; exon_number "18";
chr19	StringTie	exon	8886442	8886509	1000	-	.	gene_id "MSTRG.86950"; transcript_id "MSTRG.86950.348"; exon_number "19";
chr19	StringTie	exon	8886736	8886860	1000	-	.	gene_id "MSTRG.86950"; transcript_id "MSTRG.86950.348"; exon_number "20";
chr19	StringTie	exon	8888022	8888087	1000	-	.	gene_id "MSTRG.86950"; transcript_id "MSTRG.86950.348"; exon_number "21";
chr19	StringTie	exon	8888349	8888384	1000	-	.	gene_id "MSTRG.86950"; transcript_id "MSTRG.86950.348"; exon_number "22";
chr19	StringTie	exon	8888716	8888888	1000	-	.	gene_id "MSTRG.86950"; transcript_id "MSTRG.86950.348"; exon_number "23";
chr19	StringTie	exon	8889471	8889538	1000	-	.	gene_id "MSTRG.86950"; transcript_id "MSTRG.86950.348"; exon_number "24";
chr19	StringTie	exon	8889766	8889890	1000	-	.	gene_id "MSTRG.86950"; transcript_id "MSTRG.86950.348"; exon_number "25";
chr19	StringTie	exon	8891155	8891220	1000	-	.	gene_id "MSTRG.86950"; transcript_id "MSTRG.86950.348"; exon_number "26";
chr19	StringTie	exon	8891477	8891512	1000	-	.	gene_id "MSTRG.86950"; transcript_id "MSTRG.86950.348"; exon_number "27";
chr19	StringTie	exon	8891825	8891997	1000	-	.	gene_id "MSTRG.86950"; transcript_id "MSTRG.86950.348"; exon_number "28";
chr19	StringTie	exon	8892617	8892684	1000	-	.	gene_id "MSTRG.86950"; transcript_id "MSTRG.86950.348"; exon_number "29";
chr19	StringTie	exon	8892890	8893014	1000	-	.	gene_id "MSTRG.86950"; transcript_id "MSTRG.86950.348"; exon_number "30";
chr19	StringTie	exon	8894518	8894553	1000	-	.	gene_id "MSTRG.86950"; transcript_id "MSTRG.86950.348"; exon_number "31";
chr19	StringTie	exon	8894883	8895055	1000	-	.	gene_id "MSTRG.86950"; transcript_id "MSTRG.86950.348"; exon_number "32";
chr19	StringTie	exon	8895668	8895735	1000	-	.	gene_id "MSTRG.86950"; transcript_id "MSTRG.86950.348"; exon_number "33";
chr19	StringTie	exon	8895966	8896090	1000	-	.	gene_id "MSTRG.86950"; transcript_id "MSTRG.86950.348"; exon_number "34";
chr19	StringTie	exon	8896811	8896876	1000	-	.	gene_id "MSTRG.86950"; transcript_id "MSTRG.86950.348"; exon_number "35";
chr19	StringTie	exon	8897133	8897168	1000	-	.	gene_id "MSTRG.86950"; transcript_id "MSTRG.86950.348"; exon_number "36";
chr19	StringTie	exon	8897497	8897669	1000	-	.	gene_id "MSTRG.86950"; transcript_id "MSTRG.86950.348"; exon_number "37";
chr19	StringTie	exon	8898591	8898658	1000	-	.	gene_id "MSTRG.86950"; transcript_id "MSTRG.86950.348"; exon_number "38";
chr19	StringTie	exon	8898912	8899036	1000	-	.	gene_id "MSTRG.86950"; transcript_id "MSTRG.86950.348"; exon_number "39";
chr19	StringTie	exon	8899972	8900037	1000	-	.	gene_id "MSTRG.86950"; transcript_id "MSTRG.86950.348"; exon_number "40";
chr19	StringTie	exon	8900295	8900330	1000	-	.	gene_id "MSTRG.86950"; transcript_id "MSTRG.86950.348"; exon_number "41";
chr19	StringTie	exon	8900646	8900818	1000	-	.	gene_id "MSTRG.86950"; transcript_id "MSTRG.86950.348"; exon_number "42";
chr19	StringTie	exon	8901792	8901859	1000	-	.	gene_id "MSTRG.86950"; transcript_id "MSTRG.86950.348"; exon_number "43";
chr19	StringTie	exon	8902098	8902222	1000	-	.	gene_id "MSTRG.86950"; transcript_id "MSTRG.86950.348"; exon_number "44";
chr19	StringTie	exon	8903169	8903234	1000	-	.	gene_id "MSTRG.86950"; transcript_id "MSTRG.86950.348"; exon_number "45";
chr19	StringTie	exon	8903493	8903528	1000	-	.	gene_id "MSTRG.86950"; transcript_id "MSTRG.86950.348"; exon_number "46";
chr19	StringTie	exon	8906670	8906842	1000	-	.	gene_id "MSTRG.86950"; transcript_id "MSTRG.86950.348"; exon_number "47";
chr19	StringTie	exon	8907457	8907524	1000	-	.	gene_id "MSTRG.86950"; transcript_id "MSTRG.86950.348"; exon_number "48";
chr19	StringTie	exon	8907761	8907885	1000	-	.	gene_id "MSTRG.86950"; transcript_id "MSTRG.86950.348"; exon_number "49";
chr19	StringTie	exon	8908599	8908664	1000	-	.	gene_id "MSTRG.86950"; transcript_id "MSTRG.86950.348"; exon_number "50";
chr19	StringTie	exon	8908924	8908959	1000	-	.	gene_id "MSTRG.86950"; transcript_id "MSTRG.86950.348"; exon_number "51";
chr19	StringTie	exon	8909309	8909481	1000	-	.	gene_id "MSTRG.86950"; transcript_id "MSTRG.86950.348"; exon_number "52";
chr19	StringTie	exon	8910089	8910156	1000	-	.	gene_id "MSTRG.86950"; transcript_id "MSTRG.86950.348"; exon_number "53";
chr19	StringTie	exon	8910378	8910508	1000	-	.	gene_id "MSTRG.86950"; transcript_id "MSTRG.86950.348"; exon_number "54";
chr19	StringTie	exon	8913458	8913523	1000	-	.	gene_id "MSTRG.86950"; transcript_id "MSTRG.86950.348"; exon_number "55";
chr19	StringTie	exon	8913785	8913820	1000	-	.	gene_id "MSTRG.86950"; transcript_id "MSTRG.86950.348"; exon_number "56";
chr19	StringTie	exon	8914150	8914322	1000	-	.	gene_id "MSTRG.86950"; transcript_id "MSTRG.86950.348"; exon_number "57";
chr19	StringTie	exon	8914915	8914982	1000	-	.	gene_id "MSTRG.86950"; transcript_id "MSTRG.86950.348"; exon_number "58";
chr19	StringTie	exon	8915515	8915639	1000	-	.	gene_id "MSTRG.86950"; transcript_id "MSTRG.86950.348"; exon_number "59";
chr19	StringTie	exon	8916540	8916605	1000	-	.	gene_id "MSTRG.86950"; transcript_id "MSTRG.86950.348"; exon_number "60";
chr19	StringTie	exon	8916864	8916899	1000	-	.	gene_id "MSTRG.86950"; transcript_id "MSTRG.86950.348"; exon_number "61";
chr19	StringTie	exon	8917548	8917732	1000	-	.	gene_id "MSTRG.86950"; transcript_id "MSTRG.86950.348"; exon_number "62";
chr19	StringTie	exon	8922555	8922622	1000	-	.	gene_id "MSTRG.86950"; transcript_id "MSTRG.86950.348"; exon_number "63";
chr19	StringTie	exon	8922934	8923061	1000	-	.	gene_id "MSTRG.86950"; transcript_id "MSTRG.86950.348"; exon_number "64";
chr19	StringTie	exon	8927401	8927460	1000	-	.	gene_id "MSTRG.86950"; transcript_id "MSTRG.86950.348"; exon_number "65";
chr19	StringTie	exon	8927704	8927739	1000	-	.	gene_id "MSTRG.86950"; transcript_id "MSTRG.86950.348"; exon_number "66";
chr19	StringTie	exon	8932449	8932514	1000	-	.	gene_id "MSTRG.86950"; transcript_id "MSTRG.86950.348"; exon_number "67";
chr19	StringTie	exon	8932750	8932785	1000	-	.	gene_id "MSTRG.86950"; transcript_id "MSTRG.86950.348"; exon_number "68";
chr19	StringTie	exon	8934888	8939567	1000	-	.	gene_id "MSTRG.86950"; transcript_id "MSTRG.86950.348"; exon_number "69";
chr19	StringTie	exon	8943559	8943672	1000	-	.	gene_id "MSTRG.86950"; transcript_id "MSTRG.86950.348"; exon_number "70";
chr19	StringTie	exon	8945497	8967189	1000	-	.	gene_id "MSTRG.86950"; transcript_id "MSTRG.86950.348"; exon_number "71";
chr19	StringTie	exon	8969775	8969879	1000	-	.	gene_id "MSTRG.86950"; transcript_id "MSTRG.86950.348"; exon_number "72";
chr19	StringTie	exon	8985551	8985649	1000	-	.	gene_id "MSTRG.86950"; transcript_id "MSTRG.86950.348"; exon_number "73";
chr19	StringTie	exon	8993995	8994108	1000	-	.	gene_id "MSTRG.86950"; transcript_id "MSTRG.86950.348"; exon_number "74";
chr19	StringTie	exon	9010269	9010521	1000	-	.	gene_id "MSTRG.86950"; transcript_id "MSTRG.86950.348"; exon_number "75";
chr19	StringTie	transcript	8848642	8967216	1000	-	.	gene_id "MSTRG.86950"; transcript_id "MSTRG.86950.35";
chr19	StringTie	exon	8848642	8849030	1000	-	.	gene_id "MSTRG.86950"; transcript_id "MSTRG.86950.35"; exon_number "1";
chr19	StringTie	exon	8851276	8851355	1000	-	.	gene_id "MSTRG.86950"; transcript_id "MSTRG.86950.35"; exon_number "2";
chr19	StringTie	exon	8851678	8851719	1000	-	.	gene_id "MSTRG.86950"; transcript_id "MSTRG.86950.35"; exon_number "3";
chr19	StringTie	exon	8855974	8856140	1000	-	.	gene_id "MSTRG.86950"; transcript_id "MSTRG.86950.35"; exon_number "4";
chr19	StringTie	exon	8858204	8858271	1000	-	.	gene_id "MSTRG.86950"; transcript_id "MSTRG.86950.35"; exon_number "5";
chr19	StringTie	exon	8858600	8858751	1000	-	.	gene_id "MSTRG.86950"; transcript_id "MSTRG.86950.35"; exon_number "6";
chr19	StringTie	exon	8861000	8861148	1000	-	.	gene_id "MSTRG.86950"; transcript_id "MSTRG.86950.35"; exon_number "7";
chr19	StringTie	exon	8862873	8862940	1000	-	.	gene_id "MSTRG.86950"; transcript_id "MSTRG.86950.35"; exon_number "8";
chr19	StringTie	exon	8863296	8863426	1000	-	.	gene_id "MSTRG.86950"; transcript_id "MSTRG.86950.35"; exon_number "9";
chr19	StringTie	exon	8865584	8865756	1000	-	.	gene_id "MSTRG.86950"; transcript_id "MSTRG.86950.35"; exon_number "10";
chr19	StringTie	exon	8865905	8865967	1000	-	.	gene_id "MSTRG.86950"; transcript_id "MSTRG.86950.35"; exon_number "11";
chr19	StringTie	exon	8866063	8866184	1000	-	.	gene_id "MSTRG.86950"; transcript_id "MSTRG.86950.35"; exon_number "12";
chr19	StringTie	exon	8866964	8867014	1000	-	.	gene_id "MSTRG.86950"; transcript_id "MSTRG.86950.35"; exon_number "13";
chr19	StringTie	exon	8868541	8868576	1000	-	.	gene_id "MSTRG.86950"; transcript_id "MSTRG.86950.35"; exon_number "14";
chr19	StringTie	exon	8871481	8871653	1000	-	.	gene_id "MSTRG.86950"; transcript_id "MSTRG.86950.35"; exon_number "15";
chr19	StringTie	exon	8876369	8876436	1000	-	.	gene_id "MSTRG.86950"; transcript_id "MSTRG.86950.35"; exon_number "16";
chr19	StringTie	exon	8876534	8876658	1000	-	.	gene_id "MSTRG.86950"; transcript_id "MSTRG.86950.35"; exon_number "17";
chr19	StringTie	exon	8882331	8882366	1000	-	.	gene_id "MSTRG.86950"; transcript_id "MSTRG.86950.35"; exon_number "18";
chr19	StringTie	exon	8882697	8882869	1000	-	.	gene_id "MSTRG.86950"; transcript_id "MSTRG.86950.35"; exon_number "19";
chr19	StringTie	exon	8883466	8883533	1000	-	.	gene_id "MSTRG.86950"; transcript_id "MSTRG.86950.35"; exon_number "20";
chr19	StringTie	exon	8883741	8883862	1000	-	.	gene_id "MSTRG.86950"; transcript_id "MSTRG.86950.35"; exon_number "21";
chr19	StringTie	exon	8884959	8885024	1000	-	.	gene_id "MSTRG.86950"; transcript_id "MSTRG.86950.35"; exon_number "22";
chr19	StringTie	exon	8885278	8885313	1000	-	.	gene_id "MSTRG.86950"; transcript_id "MSTRG.86950.35"; exon_number "23";
chr19	StringTie	exon	8885645	8885817	1000	-	.	gene_id "MSTRG.86950"; transcript_id "MSTRG.86950.35"; exon_number "24";
chr19	StringTie	exon	8886442	8886509	1000	-	.	gene_id "MSTRG.86950"; transcript_id "MSTRG.86950.35"; exon_number "25";
chr19	StringTie	exon	8886736	8886860	1000	-	.	gene_id "MSTRG.86950"; transcript_id "MSTRG.86950.35"; exon_number "26";
chr19	StringTie	exon	8888022	8888087	1000	-	.	gene_id "MSTRG.86950"; transcript_id "MSTRG.86950.35"; exon_number "27";
chr19	StringTie	exon	8888349	8888384	1000	-	.	gene_id "MSTRG.86950"; transcript_id "MSTRG.86950.35"; exon_number "28";
chr19	StringTie	exon	8888716	8888888	1000	-	.	gene_id "MSTRG.86950"; transcript_id "MSTRG.86950.35"; exon_number "29";
chr19	StringTie	exon	8889471	8889538	1000	-	.	gene_id "MSTRG.86950"; transcript_id "MSTRG.86950.35"; exon_number "30";
chr19	StringTie	exon	8889766	8889890	1000	-	.	gene_id "MSTRG.86950"; transcript_id "MSTRG.86950.35"; exon_number "31";
chr19	StringTie	exon	8891155	8891220	1000	-	.	gene_id "MSTRG.86950"; transcript_id "MSTRG.86950.35"; exon_number "32";
chr19	StringTie	exon	8891477	8891512	1000	-	.	gene_id "MSTRG.86950"; transcript_id "MSTRG.86950.35"; exon_number "33";
chr19	StringTie	exon	8891825	8891997	1000	-	.	gene_id "MSTRG.86950"; transcript_id "MSTRG.86950.35"; exon_number "34";
chr19	StringTie	exon	8892617	8892684	1000	-	.	gene_id "MSTRG.86950"; transcript_id "MSTRG.86950.35"; exon_number "35";
chr19	StringTie	exon	8892890	8893014	1000	-	.	gene_id "MSTRG.86950"; transcript_id "MSTRG.86950.35"; exon_number "36";
chr19	StringTie	exon	8894193	8894258	1000	-	.	gene_id "MSTRG.86950"; transcript_id "MSTRG.86950.35"; exon_number "37";
chr19	StringTie	exon	8894518	8894553	1000	-	.	gene_id "MSTRG.86950"; transcript_id "MSTRG.86950.35"; exon_number "38";
chr19	StringTie	exon	8894883	8895055	1000	-	.	gene_id "MSTRG.86950"; transcript_id "MSTRG.86950.35"; exon_number "39";
chr19	StringTie	exon	8895668	8895735	1000	-	.	gene_id "MSTRG.86950"; transcript_id "MSTRG.86950.35"; exon_number "40";
chr19	StringTie	exon	8895966	8896090	1000	-	.	gene_id "MSTRG.86950"; transcript_id "MSTRG.86950.35"; exon_number "41";
chr19	StringTie	exon	8896811	8896876	1000	-	.	gene_id "MSTRG.86950"; transcript_id "MSTRG.86950.35"; exon_number "42";
chr19	StringTie	exon	8897133	8897168	1000	-	.	gene_id "MSTRG.86950"; transcript_id "MSTRG.86950.35"; exon_number "43";
chr19	StringTie	exon	8897497	8897669	1000	-	.	gene_id "MSTRG.86950"; transcript_id "MSTRG.86950.35"; exon_number "44";
chr19	StringTie	exon	8898591	8898658	1000	-	.	gene_id "MSTRG.86950"; transcript_id "MSTRG.86950.35"; exon_number "45";
chr19	StringTie	exon	8898912	8899036	1000	-	.	gene_id "MSTRG.86950"; transcript_id "MSTRG.86950.35"; exon_number "46";
chr19	StringTie	exon	8899972	8900037	1000	-	.	gene_id "MSTRG.86950"; transcript_id "MSTRG.86950.35"; exon_number "47";
chr19	StringTie	exon	8900295	8900330	1000	-	.	gene_id "MSTRG.86950"; transcript_id "MSTRG.86950.35"; exon_number "48";
chr19	StringTie	exon	8900646	8900818	1000	-	.	gene_id "MSTRG.86950"; transcript_id "MSTRG.86950.35"; exon_number "49";
chr19	StringTie	exon	8901792	8901859	1000	-	.	gene_id "MSTRG.86950"; transcript_id "MSTRG.86950.35"; exon_number "50";
chr19	StringTie	exon	8902098	8902222	1000	-	.	gene_id "MSTRG.86950"; transcript_id "MSTRG.86950.35"; exon_number "51";
chr19	StringTie	exon	8903169	8903234	1000	-	.	gene_id "MSTRG.86950"; transcript_id "MSTRG.86950.35"; exon_number "52";
chr19	StringTie	exon	8903493	8903528	1000	-	.	gene_id "MSTRG.86950"; transcript_id "MSTRG.86950.35"; exon_number "53";
chr19	StringTie	exon	8903856	8904028	1000	-	.	gene_id "MSTRG.86950"; transcript_id "MSTRG.86950.35"; exon_number "54";
chr19	StringTie	exon	8904642	8904709	1000	-	.	gene_id "MSTRG.86950"; transcript_id "MSTRG.86950.35"; exon_number "55";
chr19	StringTie	exon	8904945	8905069	1000	-	.	gene_id "MSTRG.86950"; transcript_id "MSTRG.86950.35"; exon_number "56";
chr19	StringTie	exon	8905984	8906046	1000	-	.	gene_id "MSTRG.86950"; transcript_id "MSTRG.86950.35"; exon_number "57";
chr19	StringTie	exon	8906305	8906340	1000	-	.	gene_id "MSTRG.86950"; transcript_id "MSTRG.86950.35"; exon_number "58";
chr19	StringTie	exon	8906670	8906842	1000	-	.	gene_id "MSTRG.86950"; transcript_id "MSTRG.86950.35"; exon_number "59";
chr19	StringTie	exon	8907457	8907524	1000	-	.	gene_id "MSTRG.86950"; transcript_id "MSTRG.86950.35"; exon_number "60";
chr19	StringTie	exon	8907761	8907885	1000	-	.	gene_id "MSTRG.86950"; transcript_id "MSTRG.86950.35"; exon_number "61";
chr19	StringTie	exon	8908599	8908664	1000	-	.	gene_id "MSTRG.86950"; transcript_id "MSTRG.86950.35"; exon_number "62";
chr19	StringTie	exon	8908924	8908959	1000	-	.	gene_id "MSTRG.86950"; transcript_id "MSTRG.86950.35"; exon_number "63";
chr19	StringTie	exon	8909309	8909481	1000	-	.	gene_id "MSTRG.86950"; transcript_id "MSTRG.86950.35"; exon_number "64";
chr19	StringTie	exon	8910089	8910156	1000	-	.	gene_id "MSTRG.86950"; transcript_id "MSTRG.86950.35"; exon_number "65";
chr19	StringTie	exon	8910378	8910508	1000	-	.	gene_id "MSTRG.86950"; transcript_id "MSTRG.86950.35"; exon_number "66";
chr19	StringTie	exon	8913458	8913523	1000	-	.	gene_id "MSTRG.86950"; transcript_id "MSTRG.86950.35"; exon_number "67";
chr19	StringTie	exon	8913785	8913820	1000	-	.	gene_id "MSTRG.86950"; transcript_id "MSTRG.86950.35"; exon_number "68";
chr19	StringTie	exon	8914150	8914322	1000	-	.	gene_id "MSTRG.86950"; transcript_id "MSTRG.86950.35"; exon_number "69";
chr19	StringTie	exon	8914915	8914982	1000	-	.	gene_id "MSTRG.86950"; transcript_id "MSTRG.86950.35"; exon_number "70";
chr19	StringTie	exon	8915515	8915639	1000	-	.	gene_id "MSTRG.86950"; transcript_id "MSTRG.86950.35"; exon_number "71";
chr19	StringTie	exon	8916540	8916605	1000	-	.	gene_id "MSTRG.86950"; transcript_id "MSTRG.86950.35"; exon_number "72";
chr19	StringTie	exon	8916864	8916899	1000	-	.	gene_id "MSTRG.86950"; transcript_id "MSTRG.86950.35"; exon_number "73";
chr19	StringTie	exon	8917548	8917720	1000	-	.	gene_id "MSTRG.86950"; transcript_id "MSTRG.86950.35"; exon_number "74";
chr19	StringTie	exon	8922520	8922622	1000	-	.	gene_id "MSTRG.86950"; transcript_id "MSTRG.86950.35"; exon_number "75";
chr19	StringTie	exon	8922934	8923061	1000	-	.	gene_id "MSTRG.86950"; transcript_id "MSTRG.86950.35"; exon_number "76";
chr19	StringTie	exon	8927401	8927460	1000	-	.	gene_id "MSTRG.86950"; transcript_id "MSTRG.86950.35"; exon_number "77";
chr19	StringTie	exon	8927704	8927739	1000	-	.	gene_id "MSTRG.86950"; transcript_id "MSTRG.86950.35"; exon_number "78";
chr19	StringTie	exon	8932449	8932785	1000	-	.	gene_id "MSTRG.86950"; transcript_id "MSTRG.86950.35"; exon_number "79";
chr19	StringTie	exon	8934888	8939567	1000	-	.	gene_id "MSTRG.86950"; transcript_id "MSTRG.86950.35"; exon_number "80";
chr19	StringTie	exon	8943559	8943672	1000	-	.	gene_id "MSTRG.86950"; transcript_id "MSTRG.86950.35"; exon_number "81";
chr19	StringTie	exon	8945497	8967216	1000	-	.	gene_id "MSTRG.86950"; transcript_id "MSTRG.86950.35"; exon_number "82";
chr19	StringTie	transcript	8863316	8888076	1000	-	.	gene_id "MSTRG.86950"; transcript_id "MSTRG.86950.352";
chr19	StringTie	exon	8863316	8863426	1000	-	.	gene_id "MSTRG.86950"; transcript_id "MSTRG.86950.352"; exon_number "1";
chr19	StringTie	exon	8865905	8865972	1000	-	.	gene_id "MSTRG.86950"; transcript_id "MSTRG.86950.352"; exon_number "2";
chr19	StringTie	exon	8866063	8866184	1000	-	.	gene_id "MSTRG.86950"; transcript_id "MSTRG.86950.352"; exon_number "3";
chr19	StringTie	exon	8866964	8867014	1000	-	.	gene_id "MSTRG.86950"; transcript_id "MSTRG.86950.352"; exon_number "4";
chr19	StringTie	exon	8871481	8871653	1000	-	.	gene_id "MSTRG.86950"; transcript_id "MSTRG.86950.352"; exon_number "5";
chr19	StringTie	exon	8876369	8876436	1000	-	.	gene_id "MSTRG.86950"; transcript_id "MSTRG.86950.352"; exon_number "6";
chr19	StringTie	exon	8876534	8876658	1000	-	.	gene_id "MSTRG.86950"; transcript_id "MSTRG.86950.352"; exon_number "7";
chr19	StringTie	exon	8882331	8882366	1000	-	.	gene_id "MSTRG.86950"; transcript_id "MSTRG.86950.352"; exon_number "8";
chr19	StringTie	exon	8882697	8882869	1000	-	.	gene_id "MSTRG.86950"; transcript_id "MSTRG.86950.352"; exon_number "9";
chr19	StringTie	exon	8883466	8883533	1000	-	.	gene_id "MSTRG.86950"; transcript_id "MSTRG.86950.352"; exon_number "10";
chr19	StringTie	exon	8883741	8883862	1000	-	.	gene_id "MSTRG.86950"; transcript_id "MSTRG.86950.352"; exon_number "11";
chr19	StringTie	exon	8884959	8885024	1000	-	.	gene_id "MSTRG.86950"; transcript_id "MSTRG.86950.352"; exon_number "12";
chr19	StringTie	exon	8885278	8885313	1000	-	.	gene_id "MSTRG.86950"; transcript_id "MSTRG.86950.352"; exon_number "13";
chr19	StringTie	exon	8885645	8885817	1000	-	.	gene_id "MSTRG.86950"; transcript_id "MSTRG.86950.352"; exon_number "14";
chr19	StringTie	exon	8886442	8886509	1000	-	.	gene_id "MSTRG.86950"; transcript_id "MSTRG.86950.352"; exon_number "15";
chr19	StringTie	exon	8886736	8886860	1000	-	.	gene_id "MSTRG.86950"; transcript_id "MSTRG.86950.352"; exon_number "16";
chr19	StringTie	exon	8888022	8888076	1000	-	.	gene_id "MSTRG.86950"; transcript_id "MSTRG.86950.352"; exon_number "17";
chr19	StringTie	transcript	8896759	8904066	1000	-	.	gene_id "MSTRG.86950"; transcript_id "MSTRG.86950.354";
chr19	StringTie	exon	8896759	8896876	1000	-	.	gene_id "MSTRG.86950"; transcript_id "MSTRG.86950.354"; exon_number "1";
chr19	StringTie	exon	8897133	8897168	1000	-	.	gene_id "MSTRG.86950"; transcript_id "MSTRG.86950.354"; exon_number "2";
chr19	StringTie	exon	8897497	8897669	1000	-	.	gene_id "MSTRG.86950"; transcript_id "MSTRG.86950.354"; exon_number "3";
chr19	StringTie	exon	8898591	8898658	1000	-	.	gene_id "MSTRG.86950"; transcript_id "MSTRG.86950.354"; exon_number "4";
chr19	StringTie	exon	8902098	8902222	1000	-	.	gene_id "MSTRG.86950"; transcript_id "MSTRG.86950.354"; exon_number "5";
chr19	StringTie	exon	8903169	8903234	1000	-	.	gene_id "MSTRG.86950"; transcript_id "MSTRG.86950.354"; exon_number "6";
chr19	StringTie	exon	8903493	8903528	1000	-	.	gene_id "MSTRG.86950"; transcript_id "MSTRG.86950.354"; exon_number "7";
chr19	StringTie	exon	8903856	8904066	1000	-	.	gene_id "MSTRG.86950"; transcript_id "MSTRG.86950.354"; exon_number "8";
chr19	StringTie	transcript	8901760	9011206	1000	-	.	gene_id "MSTRG.86950"; transcript_id "MSTRG.86950.355";
chr19	StringTie	exon	8901760	8901859	1000	-	.	gene_id "MSTRG.86950"; transcript_id "MSTRG.86950.355"; exon_number "1";
chr19	StringTie	exon	8902098	8902168	1000	-	.	gene_id "MSTRG.86950"; transcript_id "MSTRG.86950.355"; exon_number "2";
chr19	StringTie	exon	8907461	8907524	1000	-	.	gene_id "MSTRG.86950"; transcript_id "MSTRG.86950.355"; exon_number "3";
chr19	StringTie	exon	8907761	8907885	1000	-	.	gene_id "MSTRG.86950"; transcript_id "MSTRG.86950.355"; exon_number "4";
chr19	StringTie	exon	8908599	8908664	1000	-	.	gene_id "MSTRG.86950"; transcript_id "MSTRG.86950.355"; exon_number "5";
chr19	StringTie	exon	8908924	8908959	1000	-	.	gene_id "MSTRG.86950"; transcript_id "MSTRG.86950.355"; exon_number "6";
chr19	StringTie	exon	8909309	8909480	1000	-	.	gene_id "MSTRG.86950"; transcript_id "MSTRG.86950.355"; exon_number "7";
chr19	StringTie	exon	8910091	8910156	1000	-	.	gene_id "MSTRG.86950"; transcript_id "MSTRG.86950.355"; exon_number "8";
chr19	StringTie	exon	8910378	8910508	1000	-	.	gene_id "MSTRG.86950"; transcript_id "MSTRG.86950.355"; exon_number "9";
chr19	StringTie	exon	8913458	8913523	1000	-	.	gene_id "MSTRG.86950"; transcript_id "MSTRG.86950.355"; exon_number "10";
chr19	StringTie	exon	8913785	8913820	1000	-	.	gene_id "MSTRG.86950"; transcript_id "MSTRG.86950.355"; exon_number "11";
chr19	StringTie	exon	8914150	8914322	1000	-	.	gene_id "MSTRG.86950"; transcript_id "MSTRG.86950.355"; exon_number "12";
chr19	StringTie	exon	8914915	8914982	1000	-	.	gene_id "MSTRG.86950"; transcript_id "MSTRG.86950.355"; exon_number "13";
chr19	StringTie	exon	8915515	8915639	1000	-	.	gene_id "MSTRG.86950"; transcript_id "MSTRG.86950.355"; exon_number "14";
chr19	StringTie	exon	8916540	8916605	1000	-	.	gene_id "MSTRG.86950"; transcript_id "MSTRG.86950.355"; exon_number "15";
chr19	StringTie	exon	8916864	8916899	1000	-	.	gene_id "MSTRG.86950"; transcript_id "MSTRG.86950.355"; exon_number "16";
chr19	StringTie	exon	8917548	8917720	1000	-	.	gene_id "MSTRG.86950"; transcript_id "MSTRG.86950.355"; exon_number "17";
chr19	StringTie	exon	8922555	8922622	1000	-	.	gene_id "MSTRG.86950"; transcript_id "MSTRG.86950.355"; exon_number "18";
chr19	StringTie	exon	8922934	8923061	1000	-	.	gene_id "MSTRG.86950"; transcript_id "MSTRG.86950.355"; exon_number "19";
chr19	StringTie	exon	8927401	8927460	1000	-	.	gene_id "MSTRG.86950"; transcript_id "MSTRG.86950.355"; exon_number "20";
chr19	StringTie	exon	8927704	8927739	1000	-	.	gene_id "MSTRG.86950"; transcript_id "MSTRG.86950.355"; exon_number "21";
chr19	StringTie	exon	8932449	8932785	1000	-	.	gene_id "MSTRG.86950"; transcript_id "MSTRG.86950.355"; exon_number "22";
chr19	StringTie	exon	8934888	8939567	1000	-	.	gene_id "MSTRG.86950"; transcript_id "MSTRG.86950.355"; exon_number "23";
chr19	StringTie	exon	8943559	8943672	1000	-	.	gene_id "MSTRG.86950"; transcript_id "MSTRG.86950.355"; exon_number "24";
chr19	StringTie	exon	8945497	8967189	1000	-	.	gene_id "MSTRG.86950"; transcript_id "MSTRG.86950.355"; exon_number "25";
chr19	StringTie	exon	8969775	8969879	1000	-	.	gene_id "MSTRG.86950"; transcript_id "MSTRG.86950.355"; exon_number "26";
chr19	StringTie	exon	8985551	8985649	1000	-	.	gene_id "MSTRG.86950"; transcript_id "MSTRG.86950.355"; exon_number "27";
chr19	StringTie	exon	8993995	8994108	1000	-	.	gene_id "MSTRG.86950"; transcript_id "MSTRG.86950.355"; exon_number "28";
chr19	StringTie	exon	9010269	9011206	1000	-	.	gene_id "MSTRG.86950"; transcript_id "MSTRG.86950.355"; exon_number "29";
chr19	StringTie	transcript	8904640	9056263	1000	-	.	gene_id "MSTRG.86950"; transcript_id "MSTRG.86950.356";
chr19	StringTie	exon	8904640	8904709	1000	-	.	gene_id "MSTRG.86950"; transcript_id "MSTRG.86950.356"; exon_number "1";
chr19	StringTie	exon	8904945	8904951	1000	-	.	gene_id "MSTRG.86950"; transcript_id "MSTRG.86950.356"; exon_number "2";
chr19	StringTie	exon	8906820	8906842	1000	-	.	gene_id "MSTRG.86950"; transcript_id "MSTRG.86950.356"; exon_number "3";
chr19	StringTie	exon	8907457	8907524	1000	-	.	gene_id "MSTRG.86950"; transcript_id "MSTRG.86950.356"; exon_number "4";
chr19	StringTie	exon	8907761	8907885	1000	-	.	gene_id "MSTRG.86950"; transcript_id "MSTRG.86950.356"; exon_number "5";
chr19	StringTie	exon	8908599	8908664	1000	-	.	gene_id "MSTRG.86950"; transcript_id "MSTRG.86950.356"; exon_number "6";
chr19	StringTie	exon	8908924	8908959	1000	-	.	gene_id "MSTRG.86950"; transcript_id "MSTRG.86950.356"; exon_number "7";
chr19	StringTie	exon	8909309	8909471	1000	-	.	gene_id "MSTRG.86950"; transcript_id "MSTRG.86950.356"; exon_number "8";
chr19	StringTie	exon	8910089	8910156	1000	-	.	gene_id "MSTRG.86950"; transcript_id "MSTRG.86950.356"; exon_number "9";
chr19	StringTie	exon	8910378	8910508	1000	-	.	gene_id "MSTRG.86950"; transcript_id "MSTRG.86950.356"; exon_number "10";
chr19	StringTie	exon	8913458	8913523	1000	-	.	gene_id "MSTRG.86950"; transcript_id "MSTRG.86950.356"; exon_number "11";
chr19	StringTie	exon	8913785	8913820	1000	-	.	gene_id "MSTRG.86950"; transcript_id "MSTRG.86950.356"; exon_number "12";
chr19	StringTie	exon	8914150	8914311	1000	-	.	gene_id "MSTRG.86950"; transcript_id "MSTRG.86950.356"; exon_number "13";
chr19	StringTie	exon	8914915	8914982	1000	-	.	gene_id "MSTRG.86950"; transcript_id "MSTRG.86950.356"; exon_number "14";
chr19	StringTie	exon	8915515	8915639	1000	-	.	gene_id "MSTRG.86950"; transcript_id "MSTRG.86950.356"; exon_number "15";
chr19	StringTie	exon	8916540	8916605	1000	-	.	gene_id "MSTRG.86950"; transcript_id "MSTRG.86950.356"; exon_number "16";
chr19	StringTie	exon	8916864	8916899	1000	-	.	gene_id "MSTRG.86950"; transcript_id "MSTRG.86950.356"; exon_number "17";
chr19	StringTie	exon	8917548	8917720	1000	-	.	gene_id "MSTRG.86950"; transcript_id "MSTRG.86950.356"; exon_number "18";
chr19	StringTie	exon	8922520	8922622	1000	-	.	gene_id "MSTRG.86950"; transcript_id "MSTRG.86950.356"; exon_number "19";
chr19	StringTie	exon	8922934	8923061	1000	-	.	gene_id "MSTRG.86950"; transcript_id "MSTRG.86950.356"; exon_number "20";
chr19	StringTie	exon	8927401	8927460	1000	-	.	gene_id "MSTRG.86950"; transcript_id "MSTRG.86950.356"; exon_number "21";
chr19	StringTie	exon	8927704	8927739	1000	-	.	gene_id "MSTRG.86950"; transcript_id "MSTRG.86950.356"; exon_number "22";
chr19	StringTie	exon	8932449	8932514	1000	-	.	gene_id "MSTRG.86950"; transcript_id "MSTRG.86950.356"; exon_number "23";
chr19	StringTie	exon	8932750	8932785	1000	-	.	gene_id "MSTRG.86950"; transcript_id "MSTRG.86950.356"; exon_number "24";
chr19	StringTie	exon	8934888	8939567	1000	-	.	gene_id "MSTRG.86950"; transcript_id "MSTRG.86950.356"; exon_number "25";
chr19	StringTie	exon	8943559	8943672	1000	-	.	gene_id "MSTRG.86950"; transcript_id "MSTRG.86950.356"; exon_number "26";
chr19	StringTie	exon	8945497	8967189	1000	-	.	gene_id "MSTRG.86950"; transcript_id "MSTRG.86950.356"; exon_number "27";
chr19	StringTie	exon	8969775	8969879	1000	-	.	gene_id "MSTRG.86950"; transcript_id "MSTRG.86950.356"; exon_number "28";
chr19	StringTie	exon	8971664	8980957	1000	-	.	gene_id "MSTRG.86950"; transcript_id "MSTRG.86950.356"; exon_number "29";
chr19	StringTie	exon	8985551	8985649	1000	-	.	gene_id "MSTRG.86950"; transcript_id "MSTRG.86950.356"; exon_number "30";
chr19	StringTie	exon	8993995	8994108	1000	-	.	gene_id "MSTRG.86950"; transcript_id "MSTRG.86950.356"; exon_number "31";
chr19	StringTie	exon	9010269	9014649	1000	-	.	gene_id "MSTRG.86950"; transcript_id "MSTRG.86950.356"; exon_number "32";
chr19	StringTie	exon	9035637	9036068	1000	-	.	gene_id "MSTRG.86950"; transcript_id "MSTRG.86950.356"; exon_number "33";
chr19	StringTie	exon	9037679	9037771	1000	-	.	gene_id "MSTRG.86950"; transcript_id "MSTRG.86950.356"; exon_number "34";
chr19	StringTie	exon	9054564	9056263	1000	-	.	gene_id "MSTRG.86950"; transcript_id "MSTRG.86950.356"; exon_number "35";
chr19	StringTie	transcript	8910086	9010987	1000	-	.	gene_id "MSTRG.86950"; transcript_id "MSTRG.86950.357";
chr19	StringTie	exon	8910086	8910156	1000	-	.	gene_id "MSTRG.86950"; transcript_id "MSTRG.86950.357"; exon_number "1";
chr19	StringTie	exon	8910378	8910508	1000	-	.	gene_id "MSTRG.86950"; transcript_id "MSTRG.86950.357"; exon_number "2";
chr19	StringTie	exon	8913458	8913495	1000	-	.	gene_id "MSTRG.86950"; transcript_id "MSTRG.86950.357"; exon_number "3";
chr19	StringTie	exon	8914915	8914982	1000	-	.	gene_id "MSTRG.86950"; transcript_id "MSTRG.86950.357"; exon_number "4";
chr19	StringTie	exon	8915515	8915639	1000	-	.	gene_id "MSTRG.86950"; transcript_id "MSTRG.86950.357"; exon_number "5";
chr19	StringTie	exon	8916540	8916605	1000	-	.	gene_id "MSTRG.86950"; transcript_id "MSTRG.86950.357"; exon_number "6";
chr19	StringTie	exon	8916864	8916899	1000	-	.	gene_id "MSTRG.86950"; transcript_id "MSTRG.86950.357"; exon_number "7";
chr19	StringTie	exon	8917548	8917720	1000	-	.	gene_id "MSTRG.86950"; transcript_id "MSTRG.86950.357"; exon_number "8";
chr19	StringTie	exon	8922520	8922622	1000	-	.	gene_id "MSTRG.86950"; transcript_id "MSTRG.86950.357"; exon_number "9";
chr19	StringTie	exon	8922934	8923061	1000	-	.	gene_id "MSTRG.86950"; transcript_id "MSTRG.86950.357"; exon_number "10";
chr19	StringTie	exon	8927401	8927460	1000	-	.	gene_id "MSTRG.86950"; transcript_id "MSTRG.86950.357"; exon_number "11";
chr19	StringTie	exon	8927704	8927739	1000	-	.	gene_id "MSTRG.86950"; transcript_id "MSTRG.86950.357"; exon_number "12";
chr19	StringTie	exon	8932449	8932514	1000	-	.	gene_id "MSTRG.86950"; transcript_id "MSTRG.86950.357"; exon_number "13";
chr19	StringTie	exon	8932750	8932785	1000	-	.	gene_id "MSTRG.86950"; transcript_id "MSTRG.86950.357"; exon_number "14";
chr19	StringTie	exon	8934888	8939567	1000	-	.	gene_id "MSTRG.86950"; transcript_id "MSTRG.86950.357"; exon_number "15";
chr19	StringTie	exon	8943559	8943672	1000	-	.	gene_id "MSTRG.86950"; transcript_id "MSTRG.86950.357"; exon_number "16";
chr19	StringTie	exon	8945497	8967189	1000	-	.	gene_id "MSTRG.86950"; transcript_id "MSTRG.86950.357"; exon_number "17";
chr19	StringTie	exon	8969775	8969879	1000	-	.	gene_id "MSTRG.86950"; transcript_id "MSTRG.86950.357"; exon_number "18";
chr19	StringTie	exon	8971664	8980957	1000	-	.	gene_id "MSTRG.86950"; transcript_id "MSTRG.86950.357"; exon_number "19";
chr19	StringTie	exon	8985551	8985649	1000	-	.	gene_id "MSTRG.86950"; transcript_id "MSTRG.86950.357"; exon_number "20";
chr19	StringTie	exon	8993995	8994108	1000	-	.	gene_id "MSTRG.86950"; transcript_id "MSTRG.86950.357"; exon_number "21";
chr19	StringTie	exon	9010269	9010987	1000	-	.	gene_id "MSTRG.86950"; transcript_id "MSTRG.86950.357"; exon_number "22";
chr19	StringTie	transcript	8985059	9010873	1000	-	.	gene_id "MSTRG.86950"; transcript_id "MSTRG.86950.358";
chr19	StringTie	exon	8985059	8985458	1000	-	.	gene_id "MSTRG.86950"; transcript_id "MSTRG.86950.358"; exon_number "1";
chr19	StringTie	exon	8985551	8985649	1000	-	.	gene_id "MSTRG.86950"; transcript_id "MSTRG.86950.358"; exon_number "2";
chr19	StringTie	exon	8993995	8994108	1000	-	.	gene_id "MSTRG.86950"; transcript_id "MSTRG.86950.358"; exon_number "3";
chr19	StringTie	exon	9010269	9010873	1000	-	.	gene_id "MSTRG.86950"; transcript_id "MSTRG.86950.358"; exon_number "4";
chr19	StringTie	transcript	9013087	9066544	1000	-	.	gene_id "MSTRG.86950"; transcript_id "MSTRG.86950.359";
chr19	StringTie	exon	9013087	9014649	1000	-	.	gene_id "MSTRG.86950"; transcript_id "MSTRG.86950.359"; exon_number "1";
chr19	StringTie	exon	9035637	9036068	1000	-	.	gene_id "MSTRG.86950"; transcript_id "MSTRG.86950.359"; exon_number "2";
chr19	StringTie	exon	9041824	9042214	1000	-	.	gene_id "MSTRG.86950"; transcript_id "MSTRG.86950.359"; exon_number "3";
chr19	StringTie	exon	9065560	9066544	1000	-	.	gene_id "MSTRG.86950"; transcript_id "MSTRG.86950.359"; exon_number "4";
chr19	StringTie	transcript	8848642	9010341	1000	-	.	gene_id "MSTRG.86950"; transcript_id "MSTRG.86950.36";
chr19	StringTie	exon	8848642	8849030	1000	-	.	gene_id "MSTRG.86950"; transcript_id "MSTRG.86950.36"; exon_number "1";
chr19	StringTie	exon	8851276	8851355	1000	-	.	gene_id "MSTRG.86950"; transcript_id "MSTRG.86950.36"; exon_number "2";
chr19	StringTie	exon	8851678	8851719	1000	-	.	gene_id "MSTRG.86950"; transcript_id "MSTRG.86950.36"; exon_number "3";
chr19	StringTie	exon	8855974	8856140	1000	-	.	gene_id "MSTRG.86950"; transcript_id "MSTRG.86950.36"; exon_number "4";
chr19	StringTie	exon	8858204	8858271	1000	-	.	gene_id "MSTRG.86950"; transcript_id "MSTRG.86950.36"; exon_number "5";
chr19	StringTie	exon	8858600	8858751	1000	-	.	gene_id "MSTRG.86950"; transcript_id "MSTRG.86950.36"; exon_number "6";
chr19	StringTie	exon	8861000	8861148	1000	-	.	gene_id "MSTRG.86950"; transcript_id "MSTRG.86950.36"; exon_number "7";
chr19	StringTie	exon	8862873	8862940	1000	-	.	gene_id "MSTRG.86950"; transcript_id "MSTRG.86950.36"; exon_number "8";
chr19	StringTie	exon	8863296	8863426	1000	-	.	gene_id "MSTRG.86950"; transcript_id "MSTRG.86950.36"; exon_number "9";
chr19	StringTie	exon	8865584	8865756	1000	-	.	gene_id "MSTRG.86950"; transcript_id "MSTRG.86950.36"; exon_number "10";
chr19	StringTie	exon	8865905	8865972	1000	-	.	gene_id "MSTRG.86950"; transcript_id "MSTRG.86950.36"; exon_number "11";
chr19	StringTie	exon	8866063	8866184	1000	-	.	gene_id "MSTRG.86950"; transcript_id "MSTRG.86950.36"; exon_number "12";
chr19	StringTie	exon	8868541	8868576	1000	-	.	gene_id "MSTRG.86950"; transcript_id "MSTRG.86950.36"; exon_number "13";
chr19	StringTie	exon	8871481	8871653	1000	-	.	gene_id "MSTRG.86950"; transcript_id "MSTRG.86950.36"; exon_number "14";
chr19	StringTie	exon	8876369	8876436	1000	-	.	gene_id "MSTRG.86950"; transcript_id "MSTRG.86950.36"; exon_number "15";
chr19	StringTie	exon	8876534	8876658	1000	-	.	gene_id "MSTRG.86950"; transcript_id "MSTRG.86950.36"; exon_number "16";
chr19	StringTie	exon	8882331	8882366	1000	-	.	gene_id "MSTRG.86950"; transcript_id "MSTRG.86950.36"; exon_number "17";
chr19	StringTie	exon	8882697	8882869	1000	-	.	gene_id "MSTRG.86950"; transcript_id "MSTRG.86950.36"; exon_number "18";
chr19	StringTie	exon	8883466	8883533	1000	-	.	gene_id "MSTRG.86950"; transcript_id "MSTRG.86950.36"; exon_number "19";
chr19	StringTie	exon	8883741	8883862	1000	-	.	gene_id "MSTRG.86950"; transcript_id "MSTRG.86950.36"; exon_number "20";
chr19	StringTie	exon	8884959	8885024	1000	-	.	gene_id "MSTRG.86950"; transcript_id "MSTRG.86950.36"; exon_number "21";
chr19	StringTie	exon	8885278	8885313	1000	-	.	gene_id "MSTRG.86950"; transcript_id "MSTRG.86950.36"; exon_number "22";
chr19	StringTie	exon	8885645	8885817	1000	-	.	gene_id "MSTRG.86950"; transcript_id "MSTRG.86950.36"; exon_number "23";
chr19	StringTie	exon	8886442	8886509	1000	-	.	gene_id "MSTRG.86950"; transcript_id "MSTRG.86950.36"; exon_number "24";
chr19	StringTie	exon	8886736	8886860	1000	-	.	gene_id "MSTRG.86950"; transcript_id "MSTRG.86950.36"; exon_number "25";
chr19	StringTie	exon	8888022	8888087	1000	-	.	gene_id "MSTRG.86950"; transcript_id "MSTRG.86950.36"; exon_number "26";
chr19	StringTie	exon	8888349	8888384	1000	-	.	gene_id "MSTRG.86950"; transcript_id "MSTRG.86950.36"; exon_number "27";
chr19	StringTie	exon	8888716	8888888	1000	-	.	gene_id "MSTRG.86950"; transcript_id "MSTRG.86950.36"; exon_number "28";
chr19	StringTie	exon	8889471	8889538	1000	-	.	gene_id "MSTRG.86950"; transcript_id "MSTRG.86950.36"; exon_number "29";
chr19	StringTie	exon	8889766	8889890	1000	-	.	gene_id "MSTRG.86950"; transcript_id "MSTRG.86950.36"; exon_number "30";
chr19	StringTie	exon	8891155	8891220	1000	-	.	gene_id "MSTRG.86950"; transcript_id "MSTRG.86950.36"; exon_number "31";
chr19	StringTie	exon	8891477	8891512	1000	-	.	gene_id "MSTRG.86950"; transcript_id "MSTRG.86950.36"; exon_number "32";
chr19	StringTie	exon	8891825	8891997	1000	-	.	gene_id "MSTRG.86950"; transcript_id "MSTRG.86950.36"; exon_number "33";
chr19	StringTie	exon	8892617	8892684	1000	-	.	gene_id "MSTRG.86950"; transcript_id "MSTRG.86950.36"; exon_number "34";
chr19	StringTie	exon	8892890	8893014	1000	-	.	gene_id "MSTRG.86950"; transcript_id "MSTRG.86950.36"; exon_number "35";
chr19	StringTie	exon	8894193	8894258	1000	-	.	gene_id "MSTRG.86950"; transcript_id "MSTRG.86950.36"; exon_number "36";
chr19	StringTie	exon	8894518	8894553	1000	-	.	gene_id "MSTRG.86950"; transcript_id "MSTRG.86950.36"; exon_number "37";
chr19	StringTie	exon	8894883	8895055	1000	-	.	gene_id "MSTRG.86950"; transcript_id "MSTRG.86950.36"; exon_number "38";
chr19	StringTie	exon	8895668	8895735	1000	-	.	gene_id "MSTRG.86950"; transcript_id "MSTRG.86950.36"; exon_number "39";
chr19	StringTie	exon	8895966	8896090	1000	-	.	gene_id "MSTRG.86950"; transcript_id "MSTRG.86950.36"; exon_number "40";
chr19	StringTie	exon	8896811	8897168	1000	-	.	gene_id "MSTRG.86950"; transcript_id "MSTRG.86950.36"; exon_number "41";
chr19	StringTie	exon	8897497	8897669	1000	-	.	gene_id "MSTRG.86950"; transcript_id "MSTRG.86950.36"; exon_number "42";
chr19	StringTie	exon	8898591	8898658	1000	-	.	gene_id "MSTRG.86950"; transcript_id "MSTRG.86950.36"; exon_number "43";
chr19	StringTie	exon	8898912	8899036	1000	-	.	gene_id "MSTRG.86950"; transcript_id "MSTRG.86950.36"; exon_number "44";
chr19	StringTie	exon	8899972	8900037	1000	-	.	gene_id "MSTRG.86950"; transcript_id "MSTRG.86950.36"; exon_number "45";
chr19	StringTie	exon	8900295	8900330	1000	-	.	gene_id "MSTRG.86950"; transcript_id "MSTRG.86950.36"; exon_number "46";
chr19	StringTie	exon	8900646	8900818	1000	-	.	gene_id "MSTRG.86950"; transcript_id "MSTRG.86950.36"; exon_number "47";
chr19	StringTie	exon	8901792	8901859	1000	-	.	gene_id "MSTRG.86950"; transcript_id "MSTRG.86950.36"; exon_number "48";
chr19	StringTie	exon	8902098	8902222	1000	-	.	gene_id "MSTRG.86950"; transcript_id "MSTRG.86950.36"; exon_number "49";
chr19	StringTie	exon	8903169	8903234	1000	-	.	gene_id "MSTRG.86950"; transcript_id "MSTRG.86950.36"; exon_number "50";
chr19	StringTie	exon	8903493	8903528	1000	-	.	gene_id "MSTRG.86950"; transcript_id "MSTRG.86950.36"; exon_number "51";
chr19	StringTie	exon	8903856	8904028	1000	-	.	gene_id "MSTRG.86950"; transcript_id "MSTRG.86950.36"; exon_number "52";
chr19	StringTie	exon	8904642	8904709	1000	-	.	gene_id "MSTRG.86950"; transcript_id "MSTRG.86950.36"; exon_number "53";
chr19	StringTie	exon	8904945	8905069	1000	-	.	gene_id "MSTRG.86950"; transcript_id "MSTRG.86950.36"; exon_number "54";
chr19	StringTie	exon	8905984	8906046	1000	-	.	gene_id "MSTRG.86950"; transcript_id "MSTRG.86950.36"; exon_number "55";
chr19	StringTie	exon	8906305	8906340	1000	-	.	gene_id "MSTRG.86950"; transcript_id "MSTRG.86950.36"; exon_number "56";
chr19	StringTie	exon	8906670	8906842	1000	-	.	gene_id "MSTRG.86950"; transcript_id "MSTRG.86950.36"; exon_number "57";
chr19	StringTie	exon	8907457	8907524	1000	-	.	gene_id "MSTRG.86950"; transcript_id "MSTRG.86950.36"; exon_number "58";
chr19	StringTie	exon	8907761	8907885	1000	-	.	gene_id "MSTRG.86950"; transcript_id "MSTRG.86950.36"; exon_number "59";
chr19	StringTie	exon	8908599	8908664	1000	-	.	gene_id "MSTRG.86950"; transcript_id "MSTRG.86950.36"; exon_number "60";
chr19	StringTie	exon	8908924	8908959	1000	-	.	gene_id "MSTRG.86950"; transcript_id "MSTRG.86950.36"; exon_number "61";
chr19	StringTie	exon	8909309	8909481	1000	-	.	gene_id "MSTRG.86950"; transcript_id "MSTRG.86950.36"; exon_number "62";
chr19	StringTie	exon	8910089	8910156	1000	-	.	gene_id "MSTRG.86950"; transcript_id "MSTRG.86950.36"; exon_number "63";
chr19	StringTie	exon	8910378	8910508	1000	-	.	gene_id "MSTRG.86950"; transcript_id "MSTRG.86950.36"; exon_number "64";
chr19	StringTie	exon	8913458	8913523	1000	-	.	gene_id "MSTRG.86950"; transcript_id "MSTRG.86950.36"; exon_number "65";
chr19	StringTie	exon	8913785	8913820	1000	-	.	gene_id "MSTRG.86950"; transcript_id "MSTRG.86950.36"; exon_number "66";
chr19	StringTie	exon	8914150	8914322	1000	-	.	gene_id "MSTRG.86950"; transcript_id "MSTRG.86950.36"; exon_number "67";
chr19	StringTie	exon	8914915	8914982	1000	-	.	gene_id "MSTRG.86950"; transcript_id "MSTRG.86950.36"; exon_number "68";
chr19	StringTie	exon	8915515	8915639	1000	-	.	gene_id "MSTRG.86950"; transcript_id "MSTRG.86950.36"; exon_number "69";
chr19	StringTie	exon	8916540	8916605	1000	-	.	gene_id "MSTRG.86950"; transcript_id "MSTRG.86950.36"; exon_number "70";
chr19	StringTie	exon	8916864	8916899	1000	-	.	gene_id "MSTRG.86950"; transcript_id "MSTRG.86950.36"; exon_number "71";
chr19	StringTie	exon	8917548	8917720	1000	-	.	gene_id "MSTRG.86950"; transcript_id "MSTRG.86950.36"; exon_number "72";
chr19	StringTie	exon	8922555	8922622	1000	-	.	gene_id "MSTRG.86950"; transcript_id "MSTRG.86950.36"; exon_number "73";
chr19	StringTie	exon	8922934	8923061	1000	-	.	gene_id "MSTRG.86950"; transcript_id "MSTRG.86950.36"; exon_number "74";
chr19	StringTie	exon	8927401	8927460	1000	-	.	gene_id "MSTRG.86950"; transcript_id "MSTRG.86950.36"; exon_number "75";
chr19	StringTie	exon	8927704	8927739	1000	-	.	gene_id "MSTRG.86950"; transcript_id "MSTRG.86950.36"; exon_number "76";
chr19	StringTie	exon	8932449	8932514	1000	-	.	gene_id "MSTRG.86950"; transcript_id "MSTRG.86950.36"; exon_number "77";
chr19	StringTie	exon	8932750	8932785	1000	-	.	gene_id "MSTRG.86950"; transcript_id "MSTRG.86950.36"; exon_number "78";
chr19	StringTie	exon	8934888	8939567	1000	-	.	gene_id "MSTRG.86950"; transcript_id "MSTRG.86950.36"; exon_number "79";
chr19	StringTie	exon	8943559	8943672	1000	-	.	gene_id "MSTRG.86950"; transcript_id "MSTRG.86950.36"; exon_number "80";
chr19	StringTie	exon	8945497	8967189	1000	-	.	gene_id "MSTRG.86950"; transcript_id "MSTRG.86950.36"; exon_number "81";
chr19	StringTie	exon	8969775	8969879	1000	-	.	gene_id "MSTRG.86950"; transcript_id "MSTRG.86950.36"; exon_number "82";
chr19	StringTie	exon	8985551	8985649	1000	-	.	gene_id "MSTRG.86950"; transcript_id "MSTRG.86950.36"; exon_number "83";
chr19	StringTie	exon	8993995	8994108	1000	-	.	gene_id "MSTRG.86950"; transcript_id "MSTRG.86950.36"; exon_number "84";
chr19	StringTie	exon	9010269	9010341	1000	-	.	gene_id "MSTRG.86950"; transcript_id "MSTRG.86950.36"; exon_number "85";
chr19	StringTie	transcript	9013391	9069003	1000	-	.	gene_id "MSTRG.86950"; transcript_id "MSTRG.86950.360";
chr19	StringTie	exon	9013391	9014649	1000	-	.	gene_id "MSTRG.86950"; transcript_id "MSTRG.86950.360"; exon_number "1";
chr19	StringTie	exon	9035637	9036068	1000	-	.	gene_id "MSTRG.86950"; transcript_id "MSTRG.86950.360"; exon_number "2";
chr19	StringTie	exon	9041824	9042054	1000	-	.	gene_id "MSTRG.86950"; transcript_id "MSTRG.86950.360"; exon_number "3";
chr19	StringTie	exon	9065560	9069003	1000	-	.	gene_id "MSTRG.86950"; transcript_id "MSTRG.86950.360"; exon_number "4";
chr19	StringTie	transcript	9013856	9065798	1000	-	.	gene_id "MSTRG.86950"; transcript_id "MSTRG.86950.361";
chr19	StringTie	exon	9013856	9014649	1000	-	.	gene_id "MSTRG.86950"; transcript_id "MSTRG.86950.361"; exon_number "1";
chr19	StringTie	exon	9035637	9036068	1000	-	.	gene_id "MSTRG.86950"; transcript_id "MSTRG.86950.361"; exon_number "2";
chr19	StringTie	exon	9054564	9065437	1000	-	.	gene_id "MSTRG.86950"; transcript_id "MSTRG.86950.361"; exon_number "3";
chr19	StringTie	exon	9065560	9065798	1000	-	.	gene_id "MSTRG.86950"; transcript_id "MSTRG.86950.361"; exon_number "4";
chr19	StringTie	transcript	9013856	9038969	1000	-	.	gene_id "MSTRG.86950"; transcript_id "MSTRG.86950.362";
chr19	StringTie	exon	9013856	9014649	1000	-	.	gene_id "MSTRG.86950"; transcript_id "MSTRG.86950.362"; exon_number "1";
chr19	StringTie	exon	9035637	9035756	1000	-	.	gene_id "MSTRG.86950"; transcript_id "MSTRG.86950.362"; exon_number "2";
chr19	StringTie	exon	9035798	9038969	1000	-	.	gene_id "MSTRG.86950"; transcript_id "MSTRG.86950.362"; exon_number "3";
chr19	StringTie	transcript	9013881	9025217	1000	-	.	gene_id "MSTRG.86950"; transcript_id "MSTRG.86950.363";
chr19	StringTie	exon	9013881	9014649	1000	-	.	gene_id "MSTRG.86950"; transcript_id "MSTRG.86950.363"; exon_number "1";
chr19	StringTie	exon	9025198	9025217	1000	-	.	gene_id "MSTRG.86950"; transcript_id "MSTRG.86950.363"; exon_number "2";
chr19	StringTie	transcript	9013959	9065815	1000	-	.	gene_id "MSTRG.86950"; transcript_id "MSTRG.86950.364";
chr19	StringTie	exon	9013959	9014649	1000	-	.	gene_id "MSTRG.86950"; transcript_id "MSTRG.86950.364"; exon_number "1";
chr19	StringTie	exon	9035637	9036068	1000	-	.	gene_id "MSTRG.86950"; transcript_id "MSTRG.86950.364"; exon_number "2";
chr19	StringTie	exon	9054065	9054184	1000	-	.	gene_id "MSTRG.86950"; transcript_id "MSTRG.86950.364"; exon_number "3";
chr19	StringTie	exon	9065560	9065815	1000	-	.	gene_id "MSTRG.86950"; transcript_id "MSTRG.86950.364"; exon_number "4";
chr19	StringTie	transcript	9014016	9038969	1000	-	.	gene_id "MSTRG.86950"; transcript_id "MSTRG.86950.365";
chr19	StringTie	exon	9014016	9014649	1000	-	.	gene_id "MSTRG.86950"; transcript_id "MSTRG.86950.365"; exon_number "1";
chr19	StringTie	exon	9029634	9029731	1000	-	.	gene_id "MSTRG.86950"; transcript_id "MSTRG.86950.365"; exon_number "2";
chr19	StringTie	exon	9035637	9036068	1000	-	.	gene_id "MSTRG.86950"; transcript_id "MSTRG.86950.365"; exon_number "3";
chr19	StringTie	exon	9037679	9038969	1000	-	.	gene_id "MSTRG.86950"; transcript_id "MSTRG.86950.365"; exon_number "4";
chr19	StringTie	transcript	9014016	9037710	1000	-	.	gene_id "MSTRG.86950"; transcript_id "MSTRG.86950.366";
chr19	StringTie	exon	9014016	9014649	1000	-	.	gene_id "MSTRG.86950"; transcript_id "MSTRG.86950.366"; exon_number "1";
chr19	StringTie	exon	9016187	9016383	1000	-	.	gene_id "MSTRG.86950"; transcript_id "MSTRG.86950.366"; exon_number "2";
chr19	StringTie	exon	9035637	9036068	1000	-	.	gene_id "MSTRG.86950"; transcript_id "MSTRG.86950.366"; exon_number "3";
chr19	StringTie	exon	9037679	9037710	1000	-	.	gene_id "MSTRG.86950"; transcript_id "MSTRG.86950.366"; exon_number "4";
chr19	StringTie	transcript	9014034	9054783	1000	-	.	gene_id "MSTRG.86950"; transcript_id "MSTRG.86950.367";
chr19	StringTie	exon	9014034	9014649	1000	-	.	gene_id "MSTRG.86950"; transcript_id "MSTRG.86950.367"; exon_number "1";
chr19	StringTie	exon	9016187	9016383	1000	-	.	gene_id "MSTRG.86950"; transcript_id "MSTRG.86950.367"; exon_number "2";
chr19	StringTie	exon	9022911	9023049	1000	-	.	gene_id "MSTRG.86950"; transcript_id "MSTRG.86950.367"; exon_number "3";
chr19	StringTie	exon	9035637	9036068	1000	-	.	gene_id "MSTRG.86950"; transcript_id "MSTRG.86950.367"; exon_number "4";
chr19	StringTie	exon	9054065	9054783	1000	-	.	gene_id "MSTRG.86950"; transcript_id "MSTRG.86950.367"; exon_number "5";
chr19	StringTie	transcript	9014084	9065798	1000	-	.	gene_id "MSTRG.86950"; transcript_id "MSTRG.86950.368";
chr19	StringTie	exon	9014084	9014649	1000	-	.	gene_id "MSTRG.86950"; transcript_id "MSTRG.86950.368"; exon_number "1";
chr19	StringTie	exon	9035637	9036068	1000	-	.	gene_id "MSTRG.86950"; transcript_id "MSTRG.86950.368"; exon_number "2";
chr19	StringTie	exon	9037679	9037774	1000	-	.	gene_id "MSTRG.86950"; transcript_id "MSTRG.86950.368"; exon_number "3";
chr19	StringTie	exon	9041824	9042214	1000	-	.	gene_id "MSTRG.86950"; transcript_id "MSTRG.86950.368"; exon_number "4";
chr19	StringTie	exon	9065560	9065798	1000	-	.	gene_id "MSTRG.86950"; transcript_id "MSTRG.86950.368"; exon_number "5";
chr19	StringTie	transcript	9021580	9037807	1000	-	.	gene_id "MSTRG.86950"; transcript_id "MSTRG.86950.369";
chr19	StringTie	exon	9021580	9022244	1000	-	.	gene_id "MSTRG.86950"; transcript_id "MSTRG.86950.369"; exon_number "1";
chr19	StringTie	exon	9035637	9036068	1000	-	.	gene_id "MSTRG.86950"; transcript_id "MSTRG.86950.369"; exon_number "2";
chr19	StringTie	exon	9037679	9037807	1000	-	.	gene_id "MSTRG.86950"; transcript_id "MSTRG.86950.369"; exon_number "3";
chr19	StringTie	transcript	8848650	8903533	1000	-	.	gene_id "MSTRG.86950"; transcript_id "MSTRG.86950.37";
chr19	StringTie	exon	8848650	8849030	1000	-	.	gene_id "MSTRG.86950"; transcript_id "MSTRG.86950.37"; exon_number "1";
chr19	StringTie	exon	8851276	8851355	1000	-	.	gene_id "MSTRG.86950"; transcript_id "MSTRG.86950.37"; exon_number "2";
chr19	StringTie	exon	8851678	8851719	1000	-	.	gene_id "MSTRG.86950"; transcript_id "MSTRG.86950.37"; exon_number "3";
chr19	StringTie	exon	8855974	8856140	1000	-	.	gene_id "MSTRG.86950"; transcript_id "MSTRG.86950.37"; exon_number "4";
chr19	StringTie	exon	8858204	8858271	1000	-	.	gene_id "MSTRG.86950"; transcript_id "MSTRG.86950.37"; exon_number "5";
chr19	StringTie	exon	8858600	8858751	1000	-	.	gene_id "MSTRG.86950"; transcript_id "MSTRG.86950.37"; exon_number "6";
chr19	StringTie	exon	8861000	8861148	1000	-	.	gene_id "MSTRG.86950"; transcript_id "MSTRG.86950.37"; exon_number "7";
chr19	StringTie	exon	8862873	8862940	1000	-	.	gene_id "MSTRG.86950"; transcript_id "MSTRG.86950.37"; exon_number "8";
chr19	StringTie	exon	8863296	8863426	1000	-	.	gene_id "MSTRG.86950"; transcript_id "MSTRG.86950.37"; exon_number "9";
chr19	StringTie	exon	8865584	8865756	1000	-	.	gene_id "MSTRG.86950"; transcript_id "MSTRG.86950.37"; exon_number "10";
chr19	StringTie	exon	8865905	8865944	1000	-	.	gene_id "MSTRG.86950"; transcript_id "MSTRG.86950.37"; exon_number "11";
chr19	StringTie	exon	8866067	8866184	1000	-	.	gene_id "MSTRG.86950"; transcript_id "MSTRG.86950.37"; exon_number "12";
chr19	StringTie	exon	8866964	8867014	1000	-	.	gene_id "MSTRG.86950"; transcript_id "MSTRG.86950.37"; exon_number "13";
chr19	StringTie	exon	8868541	8868576	1000	-	.	gene_id "MSTRG.86950"; transcript_id "MSTRG.86950.37"; exon_number "14";
chr19	StringTie	exon	8871481	8871653	1000	-	.	gene_id "MSTRG.86950"; transcript_id "MSTRG.86950.37"; exon_number "15";
chr19	StringTie	exon	8876369	8876436	1000	-	.	gene_id "MSTRG.86950"; transcript_id "MSTRG.86950.37"; exon_number "16";
chr19	StringTie	exon	8876534	8876658	1000	-	.	gene_id "MSTRG.86950"; transcript_id "MSTRG.86950.37"; exon_number "17";
chr19	StringTie	exon	8882331	8882366	1000	-	.	gene_id "MSTRG.86950"; transcript_id "MSTRG.86950.37"; exon_number "18";
chr19	StringTie	exon	8882697	8882869	1000	-	.	gene_id "MSTRG.86950"; transcript_id "MSTRG.86950.37"; exon_number "19";
chr19	StringTie	exon	8883466	8883533	1000	-	.	gene_id "MSTRG.86950"; transcript_id "MSTRG.86950.37"; exon_number "20";
chr19	StringTie	exon	8883741	8883862	1000	-	.	gene_id "MSTRG.86950"; transcript_id "MSTRG.86950.37"; exon_number "21";
chr19	StringTie	exon	8884959	8885024	1000	-	.	gene_id "MSTRG.86950"; transcript_id "MSTRG.86950.37"; exon_number "22";
chr19	StringTie	exon	8885278	8885313	1000	-	.	gene_id "MSTRG.86950"; transcript_id "MSTRG.86950.37"; exon_number "23";
chr19	StringTie	exon	8885645	8885817	1000	-	.	gene_id "MSTRG.86950"; transcript_id "MSTRG.86950.37"; exon_number "24";
chr19	StringTie	exon	8886442	8886509	1000	-	.	gene_id "MSTRG.86950"; transcript_id "MSTRG.86950.37"; exon_number "25";
chr19	StringTie	exon	8886736	8886860	1000	-	.	gene_id "MSTRG.86950"; transcript_id "MSTRG.86950.37"; exon_number "26";
chr19	StringTie	exon	8888022	8888087	1000	-	.	gene_id "MSTRG.86950"; transcript_id "MSTRG.86950.37"; exon_number "27";
chr19	StringTie	exon	8888349	8888384	1000	-	.	gene_id "MSTRG.86950"; transcript_id "MSTRG.86950.37"; exon_number "28";
chr19	StringTie	exon	8888716	8888888	1000	-	.	gene_id "MSTRG.86950"; transcript_id "MSTRG.86950.37"; exon_number "29";
chr19	StringTie	exon	8889471	8889538	1000	-	.	gene_id "MSTRG.86950"; transcript_id "MSTRG.86950.37"; exon_number "30";
chr19	StringTie	exon	8889766	8889890	1000	-	.	gene_id "MSTRG.86950"; transcript_id "MSTRG.86950.37"; exon_number "31";
chr19	StringTie	exon	8891155	8891220	1000	-	.	gene_id "MSTRG.86950"; transcript_id "MSTRG.86950.37"; exon_number "32";
chr19	StringTie	exon	8891477	8891512	1000	-	.	gene_id "MSTRG.86950"; transcript_id "MSTRG.86950.37"; exon_number "33";
chr19	StringTie	exon	8891825	8891997	1000	-	.	gene_id "MSTRG.86950"; transcript_id "MSTRG.86950.37"; exon_number "34";
chr19	StringTie	exon	8892617	8892684	1000	-	.	gene_id "MSTRG.86950"; transcript_id "MSTRG.86950.37"; exon_number "35";
chr19	StringTie	exon	8892890	8893014	1000	-	.	gene_id "MSTRG.86950"; transcript_id "MSTRG.86950.37"; exon_number "36";
chr19	StringTie	exon	8894193	8894258	1000	-	.	gene_id "MSTRG.86950"; transcript_id "MSTRG.86950.37"; exon_number "37";
chr19	StringTie	exon	8894518	8894553	1000	-	.	gene_id "MSTRG.86950"; transcript_id "MSTRG.86950.37"; exon_number "38";
chr19	StringTie	exon	8894883	8895055	1000	-	.	gene_id "MSTRG.86950"; transcript_id "MSTRG.86950.37"; exon_number "39";
chr19	StringTie	exon	8895668	8895735	1000	-	.	gene_id "MSTRG.86950"; transcript_id "MSTRG.86950.37"; exon_number "40";
chr19	StringTie	exon	8895966	8896090	1000	-	.	gene_id "MSTRG.86950"; transcript_id "MSTRG.86950.37"; exon_number "41";
chr19	StringTie	exon	8896811	8896876	1000	-	.	gene_id "MSTRG.86950"; transcript_id "MSTRG.86950.37"; exon_number "42";
chr19	StringTie	exon	8897133	8897168	1000	-	.	gene_id "MSTRG.86950"; transcript_id "MSTRG.86950.37"; exon_number "43";
chr19	StringTie	exon	8897497	8897669	1000	-	.	gene_id "MSTRG.86950"; transcript_id "MSTRG.86950.37"; exon_number "44";
chr19	StringTie	exon	8898591	8898658	1000	-	.	gene_id "MSTRG.86950"; transcript_id "MSTRG.86950.37"; exon_number "45";
chr19	StringTie	exon	8898912	8899036	1000	-	.	gene_id "MSTRG.86950"; transcript_id "MSTRG.86950.37"; exon_number "46";
chr19	StringTie	exon	8899972	8900037	1000	-	.	gene_id "MSTRG.86950"; transcript_id "MSTRG.86950.37"; exon_number "47";
chr19	StringTie	exon	8900295	8900330	1000	-	.	gene_id "MSTRG.86950"; transcript_id "MSTRG.86950.37"; exon_number "48";
chr19	StringTie	exon	8900646	8900818	1000	-	.	gene_id "MSTRG.86950"; transcript_id "MSTRG.86950.37"; exon_number "49";
chr19	StringTie	exon	8901792	8901859	1000	-	.	gene_id "MSTRG.86950"; transcript_id "MSTRG.86950.37"; exon_number "50";
chr19	StringTie	exon	8902098	8902222	1000	-	.	gene_id "MSTRG.86950"; transcript_id "MSTRG.86950.37"; exon_number "51";
chr19	StringTie	exon	8903169	8903234	1000	-	.	gene_id "MSTRG.86950"; transcript_id "MSTRG.86950.37"; exon_number "52";
chr19	StringTie	exon	8903493	8903533	1000	-	.	gene_id "MSTRG.86950"; transcript_id "MSTRG.86950.37"; exon_number "53";
chr19	StringTie	transcript	9026241	9065992	1000	-	.	gene_id "MSTRG.86950"; transcript_id "MSTRG.86950.370";
chr19	StringTie	exon	9026241	9029731	1000	-	.	gene_id "MSTRG.86950"; transcript_id "MSTRG.86950.370"; exon_number "1";
chr19	StringTie	exon	9035637	9036068	1000	-	.	gene_id "MSTRG.86950"; transcript_id "MSTRG.86950.370"; exon_number "2";
chr19	StringTie	exon	9041824	9042214	1000	-	.	gene_id "MSTRG.86950"; transcript_id "MSTRG.86950.370"; exon_number "3";
chr19	StringTie	exon	9065560	9065992	1000	-	.	gene_id "MSTRG.86950"; transcript_id "MSTRG.86950.370"; exon_number "4";
chr19	StringTie	transcript	8848656	8895736	1000	-	.	gene_id "MSTRG.86950"; transcript_id "MSTRG.86950.38";
chr19	StringTie	exon	8848656	8849030	1000	-	.	gene_id "MSTRG.86950"; transcript_id "MSTRG.86950.38"; exon_number "1";
chr19	StringTie	exon	8851276	8851355	1000	-	.	gene_id "MSTRG.86950"; transcript_id "MSTRG.86950.38"; exon_number "2";
chr19	StringTie	exon	8851678	8851719	1000	-	.	gene_id "MSTRG.86950"; transcript_id "MSTRG.86950.38"; exon_number "3";
chr19	StringTie	exon	8855974	8856140	1000	-	.	gene_id "MSTRG.86950"; transcript_id "MSTRG.86950.38"; exon_number "4";
chr19	StringTie	exon	8858204	8858271	1000	-	.	gene_id "MSTRG.86950"; transcript_id "MSTRG.86950.38"; exon_number "5";
chr19	StringTie	exon	8858600	8858751	1000	-	.	gene_id "MSTRG.86950"; transcript_id "MSTRG.86950.38"; exon_number "6";
chr19	StringTie	exon	8861000	8861148	1000	-	.	gene_id "MSTRG.86950"; transcript_id "MSTRG.86950.38"; exon_number "7";
chr19	StringTie	exon	8862873	8862940	1000	-	.	gene_id "MSTRG.86950"; transcript_id "MSTRG.86950.38"; exon_number "8";
chr19	StringTie	exon	8863296	8863426	1000	-	.	gene_id "MSTRG.86950"; transcript_id "MSTRG.86950.38"; exon_number "9";
chr19	StringTie	exon	8865584	8865756	1000	-	.	gene_id "MSTRG.86950"; transcript_id "MSTRG.86950.38"; exon_number "10";
chr19	StringTie	exon	8865905	8865972	1000	-	.	gene_id "MSTRG.86950"; transcript_id "MSTRG.86950.38"; exon_number "11";
chr19	StringTie	exon	8866063	8866184	1000	-	.	gene_id "MSTRG.86950"; transcript_id "MSTRG.86950.38"; exon_number "12";
chr19	StringTie	exon	8866964	8867014	1000	-	.	gene_id "MSTRG.86950"; transcript_id "MSTRG.86950.38"; exon_number "13";
chr19	StringTie	exon	8871481	8871653	1000	-	.	gene_id "MSTRG.86950"; transcript_id "MSTRG.86950.38"; exon_number "14";
chr19	StringTie	exon	8876369	8876436	1000	-	.	gene_id "MSTRG.86950"; transcript_id "MSTRG.86950.38"; exon_number "15";
chr19	StringTie	exon	8876534	8876658	1000	-	.	gene_id "MSTRG.86950"; transcript_id "MSTRG.86950.38"; exon_number "16";
chr19	StringTie	exon	8882331	8882366	1000	-	.	gene_id "MSTRG.86950"; transcript_id "MSTRG.86950.38"; exon_number "17";
chr19	StringTie	exon	8882697	8882869	1000	-	.	gene_id "MSTRG.86950"; transcript_id "MSTRG.86950.38"; exon_number "18";
chr19	StringTie	exon	8883466	8883533	1000	-	.	gene_id "MSTRG.86950"; transcript_id "MSTRG.86950.38"; exon_number "19";
chr19	StringTie	exon	8883741	8883862	1000	-	.	gene_id "MSTRG.86950"; transcript_id "MSTRG.86950.38"; exon_number "20";
chr19	StringTie	exon	8884959	8885024	1000	-	.	gene_id "MSTRG.86950"; transcript_id "MSTRG.86950.38"; exon_number "21";
chr19	StringTie	exon	8885278	8885313	1000	-	.	gene_id "MSTRG.86950"; transcript_id "MSTRG.86950.38"; exon_number "22";
chr19	StringTie	exon	8885645	8885817	1000	-	.	gene_id "MSTRG.86950"; transcript_id "MSTRG.86950.38"; exon_number "23";
chr19	StringTie	exon	8886442	8886504	1000	-	.	gene_id "MSTRG.86950"; transcript_id "MSTRG.86950.38"; exon_number "24";
chr19	StringTie	exon	8886736	8886860	1000	-	.	gene_id "MSTRG.86950"; transcript_id "MSTRG.86950.38"; exon_number "25";
chr19	StringTie	exon	8888022	8888087	1000	-	.	gene_id "MSTRG.86950"; transcript_id "MSTRG.86950.38"; exon_number "26";
chr19	StringTie	exon	8888349	8888384	1000	-	.	gene_id "MSTRG.86950"; transcript_id "MSTRG.86950.38"; exon_number "27";
chr19	StringTie	exon	8888716	8888888	1000	-	.	gene_id "MSTRG.86950"; transcript_id "MSTRG.86950.38"; exon_number "28";
chr19	StringTie	exon	8889471	8889538	1000	-	.	gene_id "MSTRG.86950"; transcript_id "MSTRG.86950.38"; exon_number "29";
chr19	StringTie	exon	8889766	8889890	1000	-	.	gene_id "MSTRG.86950"; transcript_id "MSTRG.86950.38"; exon_number "30";
chr19	StringTie	exon	8891155	8891220	1000	-	.	gene_id "MSTRG.86950"; transcript_id "MSTRG.86950.38"; exon_number "31";
chr19	StringTie	exon	8891477	8891512	1000	-	.	gene_id "MSTRG.86950"; transcript_id "MSTRG.86950.38"; exon_number "32";
chr19	StringTie	exon	8891825	8891997	1000	-	.	gene_id "MSTRG.86950"; transcript_id "MSTRG.86950.38"; exon_number "33";
chr19	StringTie	exon	8892617	8892684	1000	-	.	gene_id "MSTRG.86950"; transcript_id "MSTRG.86950.38"; exon_number "34";
chr19	StringTie	exon	8892890	8893014	1000	-	.	gene_id "MSTRG.86950"; transcript_id "MSTRG.86950.38"; exon_number "35";
chr19	StringTie	exon	8894518	8894553	1000	-	.	gene_id "MSTRG.86950"; transcript_id "MSTRG.86950.38"; exon_number "36";
chr19	StringTie	exon	8894883	8895055	1000	-	.	gene_id "MSTRG.86950"; transcript_id "MSTRG.86950.38"; exon_number "37";
chr19	StringTie	exon	8895668	8895736	1000	-	.	gene_id "MSTRG.86950"; transcript_id "MSTRG.86950.38"; exon_number "38";
chr19	StringTie	transcript	8848659	8932794	1000	-	.	gene_id "MSTRG.86950"; transcript_id "MSTRG.86950.39";
chr19	StringTie	exon	8848659	8849030	1000	-	.	gene_id "MSTRG.86950"; transcript_id "MSTRG.86950.39"; exon_number "1";
chr19	StringTie	exon	8851276	8851355	1000	-	.	gene_id "MSTRG.86950"; transcript_id "MSTRG.86950.39"; exon_number "2";
chr19	StringTie	exon	8851678	8851719	1000	-	.	gene_id "MSTRG.86950"; transcript_id "MSTRG.86950.39"; exon_number "3";
chr19	StringTie	exon	8855974	8856140	1000	-	.	gene_id "MSTRG.86950"; transcript_id "MSTRG.86950.39"; exon_number "4";
chr19	StringTie	exon	8858204	8858271	1000	-	.	gene_id "MSTRG.86950"; transcript_id "MSTRG.86950.39"; exon_number "5";
chr19	StringTie	exon	8858600	8858751	1000	-	.	gene_id "MSTRG.86950"; transcript_id "MSTRG.86950.39"; exon_number "6";
chr19	StringTie	exon	8861000	8861148	1000	-	.	gene_id "MSTRG.86950"; transcript_id "MSTRG.86950.39"; exon_number "7";
chr19	StringTie	exon	8862873	8862940	1000	-	.	gene_id "MSTRG.86950"; transcript_id "MSTRG.86950.39"; exon_number "8";
chr19	StringTie	exon	8863296	8863426	1000	-	.	gene_id "MSTRG.86950"; transcript_id "MSTRG.86950.39"; exon_number "9";
chr19	StringTie	exon	8865584	8865756	1000	-	.	gene_id "MSTRG.86950"; transcript_id "MSTRG.86950.39"; exon_number "10";
chr19	StringTie	exon	8865905	8865967	1000	-	.	gene_id "MSTRG.86950"; transcript_id "MSTRG.86950.39"; exon_number "11";
chr19	StringTie	exon	8866063	8866184	1000	-	.	gene_id "MSTRG.86950"; transcript_id "MSTRG.86950.39"; exon_number "12";
chr19	StringTie	exon	8866964	8867014	1000	-	.	gene_id "MSTRG.86950"; transcript_id "MSTRG.86950.39"; exon_number "13";
chr19	StringTie	exon	8868541	8868576	1000	-	.	gene_id "MSTRG.86950"; transcript_id "MSTRG.86950.39"; exon_number "14";
chr19	StringTie	exon	8871481	8871653	1000	-	.	gene_id "MSTRG.86950"; transcript_id "MSTRG.86950.39"; exon_number "15";
chr19	StringTie	exon	8876369	8876436	1000	-	.	gene_id "MSTRG.86950"; transcript_id "MSTRG.86950.39"; exon_number "16";
chr19	StringTie	exon	8876534	8876658	1000	-	.	gene_id "MSTRG.86950"; transcript_id "MSTRG.86950.39"; exon_number "17";
chr19	StringTie	exon	8882331	8882366	1000	-	.	gene_id "MSTRG.86950"; transcript_id "MSTRG.86950.39"; exon_number "18";
chr19	StringTie	exon	8882697	8882869	1000	-	.	gene_id "MSTRG.86950"; transcript_id "MSTRG.86950.39"; exon_number "19";
chr19	StringTie	exon	8883466	8883533	1000	-	.	gene_id "MSTRG.86950"; transcript_id "MSTRG.86950.39"; exon_number "20";
chr19	StringTie	exon	8883741	8883862	1000	-	.	gene_id "MSTRG.86950"; transcript_id "MSTRG.86950.39"; exon_number "21";
chr19	StringTie	exon	8884959	8885024	1000	-	.	gene_id "MSTRG.86950"; transcript_id "MSTRG.86950.39"; exon_number "22";
chr19	StringTie	exon	8885278	8885313	1000	-	.	gene_id "MSTRG.86950"; transcript_id "MSTRG.86950.39"; exon_number "23";
chr19	StringTie	exon	8885645	8885817	1000	-	.	gene_id "MSTRG.86950"; transcript_id "MSTRG.86950.39"; exon_number "24";
chr19	StringTie	exon	8886442	8886509	1000	-	.	gene_id "MSTRG.86950"; transcript_id "MSTRG.86950.39"; exon_number "25";
chr19	StringTie	exon	8886736	8886860	1000	-	.	gene_id "MSTRG.86950"; transcript_id "MSTRG.86950.39"; exon_number "26";
chr19	StringTie	exon	8888022	8888087	1000	-	.	gene_id "MSTRG.86950"; transcript_id "MSTRG.86950.39"; exon_number "27";
chr19	StringTie	exon	8888349	8888384	1000	-	.	gene_id "MSTRG.86950"; transcript_id "MSTRG.86950.39"; exon_number "28";
chr19	StringTie	exon	8888716	8888888	1000	-	.	gene_id "MSTRG.86950"; transcript_id "MSTRG.86950.39"; exon_number "29";
chr19	StringTie	exon	8889471	8889538	1000	-	.	gene_id "MSTRG.86950"; transcript_id "MSTRG.86950.39"; exon_number "30";
chr19	StringTie	exon	8889766	8889890	1000	-	.	gene_id "MSTRG.86950"; transcript_id "MSTRG.86950.39"; exon_number "31";
chr19	StringTie	exon	8891155	8891220	1000	-	.	gene_id "MSTRG.86950"; transcript_id "MSTRG.86950.39"; exon_number "32";
chr19	StringTie	exon	8891477	8891512	1000	-	.	gene_id "MSTRG.86950"; transcript_id "MSTRG.86950.39"; exon_number "33";
chr19	StringTie	exon	8891825	8891997	1000	-	.	gene_id "MSTRG.86950"; transcript_id "MSTRG.86950.39"; exon_number "34";
chr19	StringTie	exon	8892617	8892684	1000	-	.	gene_id "MSTRG.86950"; transcript_id "MSTRG.86950.39"; exon_number "35";
chr19	StringTie	exon	8892890	8893014	1000	-	.	gene_id "MSTRG.86950"; transcript_id "MSTRG.86950.39"; exon_number "36";
chr19	StringTie	exon	8894193	8894258	1000	-	.	gene_id "MSTRG.86950"; transcript_id "MSTRG.86950.39"; exon_number "37";
chr19	StringTie	exon	8894518	8894553	1000	-	.	gene_id "MSTRG.86950"; transcript_id "MSTRG.86950.39"; exon_number "38";
chr19	StringTie	exon	8894883	8895055	1000	-	.	gene_id "MSTRG.86950"; transcript_id "MSTRG.86950.39"; exon_number "39";
chr19	StringTie	exon	8895668	8895735	1000	-	.	gene_id "MSTRG.86950"; transcript_id "MSTRG.86950.39"; exon_number "40";
chr19	StringTie	exon	8895966	8896090	1000	-	.	gene_id "MSTRG.86950"; transcript_id "MSTRG.86950.39"; exon_number "41";
chr19	StringTie	exon	8896811	8896876	1000	-	.	gene_id "MSTRG.86950"; transcript_id "MSTRG.86950.39"; exon_number "42";
chr19	StringTie	exon	8897133	8897168	1000	-	.	gene_id "MSTRG.86950"; transcript_id "MSTRG.86950.39"; exon_number "43";
chr19	StringTie	exon	8897497	8897669	1000	-	.	gene_id "MSTRG.86950"; transcript_id "MSTRG.86950.39"; exon_number "44";
chr19	StringTie	exon	8898591	8898658	1000	-	.	gene_id "MSTRG.86950"; transcript_id "MSTRG.86950.39"; exon_number "45";
chr19	StringTie	exon	8898912	8899036	1000	-	.	gene_id "MSTRG.86950"; transcript_id "MSTRG.86950.39"; exon_number "46";
chr19	StringTie	exon	8899972	8900037	1000	-	.	gene_id "MSTRG.86950"; transcript_id "MSTRG.86950.39"; exon_number "47";
chr19	StringTie	exon	8900295	8900330	1000	-	.	gene_id "MSTRG.86950"; transcript_id "MSTRG.86950.39"; exon_number "48";
chr19	StringTie	exon	8900646	8900818	1000	-	.	gene_id "MSTRG.86950"; transcript_id "MSTRG.86950.39"; exon_number "49";
chr19	StringTie	exon	8901792	8901859	1000	-	.	gene_id "MSTRG.86950"; transcript_id "MSTRG.86950.39"; exon_number "50";
chr19	StringTie	exon	8902098	8902222	1000	-	.	gene_id "MSTRG.86950"; transcript_id "MSTRG.86950.39"; exon_number "51";
chr19	StringTie	exon	8903169	8903234	1000	-	.	gene_id "MSTRG.86950"; transcript_id "MSTRG.86950.39"; exon_number "52";
chr19	StringTie	exon	8903493	8903528	1000	-	.	gene_id "MSTRG.86950"; transcript_id "MSTRG.86950.39"; exon_number "53";
chr19	StringTie	exon	8906670	8906842	1000	-	.	gene_id "MSTRG.86950"; transcript_id "MSTRG.86950.39"; exon_number "54";
chr19	StringTie	exon	8907457	8907524	1000	-	.	gene_id "MSTRG.86950"; transcript_id "MSTRG.86950.39"; exon_number "55";
chr19	StringTie	exon	8907761	8907885	1000	-	.	gene_id "MSTRG.86950"; transcript_id "MSTRG.86950.39"; exon_number "56";
chr19	StringTie	exon	8908599	8908664	1000	-	.	gene_id "MSTRG.86950"; transcript_id "MSTRG.86950.39"; exon_number "57";
chr19	StringTie	exon	8916864	8916899	1000	-	.	gene_id "MSTRG.86950"; transcript_id "MSTRG.86950.39"; exon_number "58";
chr19	StringTie	exon	8917548	8917720	1000	-	.	gene_id "MSTRG.86950"; transcript_id "MSTRG.86950.39"; exon_number "59";
chr19	StringTie	exon	8922555	8922622	1000	-	.	gene_id "MSTRG.86950"; transcript_id "MSTRG.86950.39"; exon_number "60";
chr19	StringTie	exon	8922934	8923061	1000	-	.	gene_id "MSTRG.86950"; transcript_id "MSTRG.86950.39"; exon_number "61";
chr19	StringTie	exon	8927401	8927460	1000	-	.	gene_id "MSTRG.86950"; transcript_id "MSTRG.86950.39"; exon_number "62";
chr19	StringTie	exon	8927704	8927739	1000	-	.	gene_id "MSTRG.86950"; transcript_id "MSTRG.86950.39"; exon_number "63";
chr19	StringTie	exon	8932449	8932514	1000	-	.	gene_id "MSTRG.86950"; transcript_id "MSTRG.86950.39"; exon_number "64";
chr19	StringTie	exon	8932750	8932794	1000	-	.	gene_id "MSTRG.86950"; transcript_id "MSTRG.86950.39"; exon_number "65";
chr19	StringTie	transcript	8846115	8896593	1000	-	.	gene_id "MSTRG.86950"; transcript_id "MSTRG.86950.4";
chr19	StringTie	exon	8846115	8849030	1000	-	.	gene_id "MSTRG.86950"; transcript_id "MSTRG.86950.4"; exon_number "1";
chr19	StringTie	exon	8851276	8851355	1000	-	.	gene_id "MSTRG.86950"; transcript_id "MSTRG.86950.4"; exon_number "2";
chr19	StringTie	exon	8851678	8851719	1000	-	.	gene_id "MSTRG.86950"; transcript_id "MSTRG.86950.4"; exon_number "3";
chr19	StringTie	exon	8855974	8856140	1000	-	.	gene_id "MSTRG.86950"; transcript_id "MSTRG.86950.4"; exon_number "4";
chr19	StringTie	exon	8858204	8858271	1000	-	.	gene_id "MSTRG.86950"; transcript_id "MSTRG.86950.4"; exon_number "5";
chr19	StringTie	exon	8858600	8858751	1000	-	.	gene_id "MSTRG.86950"; transcript_id "MSTRG.86950.4"; exon_number "6";
chr19	StringTie	exon	8861000	8861148	1000	-	.	gene_id "MSTRG.86950"; transcript_id "MSTRG.86950.4"; exon_number "7";
chr19	StringTie	exon	8862873	8862940	1000	-	.	gene_id "MSTRG.86950"; transcript_id "MSTRG.86950.4"; exon_number "8";
chr19	StringTie	exon	8863296	8863426	1000	-	.	gene_id "MSTRG.86950"; transcript_id "MSTRG.86950.4"; exon_number "9";
chr19	StringTie	exon	8865584	8865756	1000	-	.	gene_id "MSTRG.86950"; transcript_id "MSTRG.86950.4"; exon_number "10";
chr19	StringTie	exon	8865905	8865972	1000	-	.	gene_id "MSTRG.86950"; transcript_id "MSTRG.86950.4"; exon_number "11";
chr19	StringTie	exon	8866063	8866184	1000	-	.	gene_id "MSTRG.86950"; transcript_id "MSTRG.86950.4"; exon_number "12";
chr19	StringTie	exon	8866964	8867014	1000	-	.	gene_id "MSTRG.86950"; transcript_id "MSTRG.86950.4"; exon_number "13";
chr19	StringTie	exon	8868541	8868576	1000	-	.	gene_id "MSTRG.86950"; transcript_id "MSTRG.86950.4"; exon_number "14";
chr19	StringTie	exon	8871481	8871653	1000	-	.	gene_id "MSTRG.86950"; transcript_id "MSTRG.86950.4"; exon_number "15";
chr19	StringTie	exon	8876369	8876436	1000	-	.	gene_id "MSTRG.86950"; transcript_id "MSTRG.86950.4"; exon_number "16";
chr19	StringTie	exon	8876534	8876658	1000	-	.	gene_id "MSTRG.86950"; transcript_id "MSTRG.86950.4"; exon_number "17";
chr19	StringTie	exon	8882331	8882366	1000	-	.	gene_id "MSTRG.86950"; transcript_id "MSTRG.86950.4"; exon_number "18";
chr19	StringTie	exon	8888716	8888888	1000	-	.	gene_id "MSTRG.86950"; transcript_id "MSTRG.86950.4"; exon_number "19";
chr19	StringTie	exon	8889471	8889538	1000	-	.	gene_id "MSTRG.86950"; transcript_id "MSTRG.86950.4"; exon_number "20";
chr19	StringTie	exon	8889766	8889890	1000	-	.	gene_id "MSTRG.86950"; transcript_id "MSTRG.86950.4"; exon_number "21";
chr19	StringTie	exon	8891155	8891220	1000	-	.	gene_id "MSTRG.86950"; transcript_id "MSTRG.86950.4"; exon_number "22";
chr19	StringTie	exon	8891477	8891512	1000	-	.	gene_id "MSTRG.86950"; transcript_id "MSTRG.86950.4"; exon_number "23";
chr19	StringTie	exon	8891825	8891997	1000	-	.	gene_id "MSTRG.86950"; transcript_id "MSTRG.86950.4"; exon_number "24";
chr19	StringTie	exon	8892617	8892684	1000	-	.	gene_id "MSTRG.86950"; transcript_id "MSTRG.86950.4"; exon_number "25";
chr19	StringTie	exon	8892890	8893014	1000	-	.	gene_id "MSTRG.86950"; transcript_id "MSTRG.86950.4"; exon_number "26";
chr19	StringTie	exon	8894193	8894258	1000	-	.	gene_id "MSTRG.86950"; transcript_id "MSTRG.86950.4"; exon_number "27";
chr19	StringTie	exon	8894518	8894553	1000	-	.	gene_id "MSTRG.86950"; transcript_id "MSTRG.86950.4"; exon_number "28";
chr19	StringTie	exon	8894883	8895055	1000	-	.	gene_id "MSTRG.86950"; transcript_id "MSTRG.86950.4"; exon_number "29";
chr19	StringTie	exon	8895668	8895735	1000	-	.	gene_id "MSTRG.86950"; transcript_id "MSTRG.86950.4"; exon_number "30";
chr19	StringTie	exon	8895966	8896593	1000	-	.	gene_id "MSTRG.86950"; transcript_id "MSTRG.86950.4"; exon_number "31";
chr19	StringTie	transcript	8848693	8927627	1000	-	.	gene_id "MSTRG.86950"; transcript_id "MSTRG.86950.40";
chr19	StringTie	exon	8848693	8849030	1000	-	.	gene_id "MSTRG.86950"; transcript_id "MSTRG.86950.40"; exon_number "1";
chr19	StringTie	exon	8851276	8851355	1000	-	.	gene_id "MSTRG.86950"; transcript_id "MSTRG.86950.40"; exon_number "2";
chr19	StringTie	exon	8851678	8851719	1000	-	.	gene_id "MSTRG.86950"; transcript_id "MSTRG.86950.40"; exon_number "3";
chr19	StringTie	exon	8855974	8856140	1000	-	.	gene_id "MSTRG.86950"; transcript_id "MSTRG.86950.40"; exon_number "4";
chr19	StringTie	exon	8858204	8858271	1000	-	.	gene_id "MSTRG.86950"; transcript_id "MSTRG.86950.40"; exon_number "5";
chr19	StringTie	exon	8858600	8858751	1000	-	.	gene_id "MSTRG.86950"; transcript_id "MSTRG.86950.40"; exon_number "6";
chr19	StringTie	exon	8861000	8861148	1000	-	.	gene_id "MSTRG.86950"; transcript_id "MSTRG.86950.40"; exon_number "7";
chr19	StringTie	exon	8862873	8862940	1000	-	.	gene_id "MSTRG.86950"; transcript_id "MSTRG.86950.40"; exon_number "8";
chr19	StringTie	exon	8863296	8863426	1000	-	.	gene_id "MSTRG.86950"; transcript_id "MSTRG.86950.40"; exon_number "9";
chr19	StringTie	exon	8865584	8865756	1000	-	.	gene_id "MSTRG.86950"; transcript_id "MSTRG.86950.40"; exon_number "10";
chr19	StringTie	exon	8865905	8865972	1000	-	.	gene_id "MSTRG.86950"; transcript_id "MSTRG.86950.40"; exon_number "11";
chr19	StringTie	exon	8866063	8866184	1000	-	.	gene_id "MSTRG.86950"; transcript_id "MSTRG.86950.40"; exon_number "12";
chr19	StringTie	exon	8866964	8867014	1000	-	.	gene_id "MSTRG.86950"; transcript_id "MSTRG.86950.40"; exon_number "13";
chr19	StringTie	exon	8868541	8868576	1000	-	.	gene_id "MSTRG.86950"; transcript_id "MSTRG.86950.40"; exon_number "14";
chr19	StringTie	exon	8871481	8871653	1000	-	.	gene_id "MSTRG.86950"; transcript_id "MSTRG.86950.40"; exon_number "15";
chr19	StringTie	exon	8876369	8876436	1000	-	.	gene_id "MSTRG.86950"; transcript_id "MSTRG.86950.40"; exon_number "16";
chr19	StringTie	exon	8876534	8876658	1000	-	.	gene_id "MSTRG.86950"; transcript_id "MSTRG.86950.40"; exon_number "17";
chr19	StringTie	exon	8882331	8882366	1000	-	.	gene_id "MSTRG.86950"; transcript_id "MSTRG.86950.40"; exon_number "18";
chr19	StringTie	exon	8882697	8882869	1000	-	.	gene_id "MSTRG.86950"; transcript_id "MSTRG.86950.40"; exon_number "19";
chr19	StringTie	exon	8883466	8883533	1000	-	.	gene_id "MSTRG.86950"; transcript_id "MSTRG.86950.40"; exon_number "20";
chr19	StringTie	exon	8883741	8883862	1000	-	.	gene_id "MSTRG.86950"; transcript_id "MSTRG.86950.40"; exon_number "21";
chr19	StringTie	exon	8884959	8885024	1000	-	.	gene_id "MSTRG.86950"; transcript_id "MSTRG.86950.40"; exon_number "22";
chr19	StringTie	exon	8885278	8885313	1000	-	.	gene_id "MSTRG.86950"; transcript_id "MSTRG.86950.40"; exon_number "23";
chr19	StringTie	exon	8885645	8885817	1000	-	.	gene_id "MSTRG.86950"; transcript_id "MSTRG.86950.40"; exon_number "24";
chr19	StringTie	exon	8886442	8886509	1000	-	.	gene_id "MSTRG.86950"; transcript_id "MSTRG.86950.40"; exon_number "25";
chr19	StringTie	exon	8886736	8886860	1000	-	.	gene_id "MSTRG.86950"; transcript_id "MSTRG.86950.40"; exon_number "26";
chr19	StringTie	exon	8888022	8888087	1000	-	.	gene_id "MSTRG.86950"; transcript_id "MSTRG.86950.40"; exon_number "27";
chr19	StringTie	exon	8888349	8888384	1000	-	.	gene_id "MSTRG.86950"; transcript_id "MSTRG.86950.40"; exon_number "28";
chr19	StringTie	exon	8888716	8888888	1000	-	.	gene_id "MSTRG.86950"; transcript_id "MSTRG.86950.40"; exon_number "29";
chr19	StringTie	exon	8889471	8889538	1000	-	.	gene_id "MSTRG.86950"; transcript_id "MSTRG.86950.40"; exon_number "30";
chr19	StringTie	exon	8889766	8889890	1000	-	.	gene_id "MSTRG.86950"; transcript_id "MSTRG.86950.40"; exon_number "31";
chr19	StringTie	exon	8891155	8891220	1000	-	.	gene_id "MSTRG.86950"; transcript_id "MSTRG.86950.40"; exon_number "32";
chr19	StringTie	exon	8891477	8891512	1000	-	.	gene_id "MSTRG.86950"; transcript_id "MSTRG.86950.40"; exon_number "33";
chr19	StringTie	exon	8891825	8891997	1000	-	.	gene_id "MSTRG.86950"; transcript_id "MSTRG.86950.40"; exon_number "34";
chr19	StringTie	exon	8892617	8892684	1000	-	.	gene_id "MSTRG.86950"; transcript_id "MSTRG.86950.40"; exon_number "35";
chr19	StringTie	exon	8892890	8893014	1000	-	.	gene_id "MSTRG.86950"; transcript_id "MSTRG.86950.40"; exon_number "36";
chr19	StringTie	exon	8894518	8894553	1000	-	.	gene_id "MSTRG.86950"; transcript_id "MSTRG.86950.40"; exon_number "37";
chr19	StringTie	exon	8894883	8895055	1000	-	.	gene_id "MSTRG.86950"; transcript_id "MSTRG.86950.40"; exon_number "38";
chr19	StringTie	exon	8895668	8895735	1000	-	.	gene_id "MSTRG.86950"; transcript_id "MSTRG.86950.40"; exon_number "39";
chr19	StringTie	exon	8895966	8896090	1000	-	.	gene_id "MSTRG.86950"; transcript_id "MSTRG.86950.40"; exon_number "40";
chr19	StringTie	exon	8896811	8896876	1000	-	.	gene_id "MSTRG.86950"; transcript_id "MSTRG.86950.40"; exon_number "41";
chr19	StringTie	exon	8897133	8897168	1000	-	.	gene_id "MSTRG.86950"; transcript_id "MSTRG.86950.40"; exon_number "42";
chr19	StringTie	exon	8897497	8897669	1000	-	.	gene_id "MSTRG.86950"; transcript_id "MSTRG.86950.40"; exon_number "43";
chr19	StringTie	exon	8898591	8898658	1000	-	.	gene_id "MSTRG.86950"; transcript_id "MSTRG.86950.40"; exon_number "44";
chr19	StringTie	exon	8898912	8899036	1000	-	.	gene_id "MSTRG.86950"; transcript_id "MSTRG.86950.40"; exon_number "45";
chr19	StringTie	exon	8899972	8900037	1000	-	.	gene_id "MSTRG.86950"; transcript_id "MSTRG.86950.40"; exon_number "46";
chr19	StringTie	exon	8900295	8900330	1000	-	.	gene_id "MSTRG.86950"; transcript_id "MSTRG.86950.40"; exon_number "47";
chr19	StringTie	exon	8900646	8900818	1000	-	.	gene_id "MSTRG.86950"; transcript_id "MSTRG.86950.40"; exon_number "48";
chr19	StringTie	exon	8901792	8901859	1000	-	.	gene_id "MSTRG.86950"; transcript_id "MSTRG.86950.40"; exon_number "49";
chr19	StringTie	exon	8902098	8902222	1000	-	.	gene_id "MSTRG.86950"; transcript_id "MSTRG.86950.40"; exon_number "50";
chr19	StringTie	exon	8903169	8903234	1000	-	.	gene_id "MSTRG.86950"; transcript_id "MSTRG.86950.40"; exon_number "51";
chr19	StringTie	exon	8903493	8903528	1000	-	.	gene_id "MSTRG.86950"; transcript_id "MSTRG.86950.40"; exon_number "52";
chr19	StringTie	exon	8903856	8904028	1000	-	.	gene_id "MSTRG.86950"; transcript_id "MSTRG.86950.40"; exon_number "53";
chr19	StringTie	exon	8904642	8904709	1000	-	.	gene_id "MSTRG.86950"; transcript_id "MSTRG.86950.40"; exon_number "54";
chr19	StringTie	exon	8904945	8905069	1000	-	.	gene_id "MSTRG.86950"; transcript_id "MSTRG.86950.40"; exon_number "55";
chr19	StringTie	exon	8905984	8906046	1000	-	.	gene_id "MSTRG.86950"; transcript_id "MSTRG.86950.40"; exon_number "56";
chr19	StringTie	exon	8906305	8906340	1000	-	.	gene_id "MSTRG.86950"; transcript_id "MSTRG.86950.40"; exon_number "57";
chr19	StringTie	exon	8906670	8906842	1000	-	.	gene_id "MSTRG.86950"; transcript_id "MSTRG.86950.40"; exon_number "58";
chr19	StringTie	exon	8907457	8907524	1000	-	.	gene_id "MSTRG.86950"; transcript_id "MSTRG.86950.40"; exon_number "59";
chr19	StringTie	exon	8907761	8907885	1000	-	.	gene_id "MSTRG.86950"; transcript_id "MSTRG.86950.40"; exon_number "60";
chr19	StringTie	exon	8908599	8908664	1000	-	.	gene_id "MSTRG.86950"; transcript_id "MSTRG.86950.40"; exon_number "61";
chr19	StringTie	exon	8916864	8916899	1000	-	.	gene_id "MSTRG.86950"; transcript_id "MSTRG.86950.40"; exon_number "62";
chr19	StringTie	exon	8917548	8917720	1000	-	.	gene_id "MSTRG.86950"; transcript_id "MSTRG.86950.40"; exon_number "63";
chr19	StringTie	exon	8922520	8922622	1000	-	.	gene_id "MSTRG.86950"; transcript_id "MSTRG.86950.40"; exon_number "64";
chr19	StringTie	exon	8922934	8923061	1000	-	.	gene_id "MSTRG.86950"; transcript_id "MSTRG.86950.40"; exon_number "65";
chr19	StringTie	exon	8927401	8927627	1000	-	.	gene_id "MSTRG.86950"; transcript_id "MSTRG.86950.40"; exon_number "66";
chr19	StringTie	transcript	8848704	8967173	1000	-	.	gene_id "MSTRG.86950"; transcript_id "MSTRG.86950.41";
chr19	StringTie	exon	8848704	8849030	1000	-	.	gene_id "MSTRG.86950"; transcript_id "MSTRG.86950.41"; exon_number "1";
chr19	StringTie	exon	8851276	8851355	1000	-	.	gene_id "MSTRG.86950"; transcript_id "MSTRG.86950.41"; exon_number "2";
chr19	StringTie	exon	8851678	8851719	1000	-	.	gene_id "MSTRG.86950"; transcript_id "MSTRG.86950.41"; exon_number "3";
chr19	StringTie	exon	8855974	8856140	1000	-	.	gene_id "MSTRG.86950"; transcript_id "MSTRG.86950.41"; exon_number "4";
chr19	StringTie	exon	8858204	8858271	1000	-	.	gene_id "MSTRG.86950"; transcript_id "MSTRG.86950.41"; exon_number "5";
chr19	StringTie	exon	8858600	8858751	1000	-	.	gene_id "MSTRG.86950"; transcript_id "MSTRG.86950.41"; exon_number "6";
chr19	StringTie	exon	8861000	8861148	1000	-	.	gene_id "MSTRG.86950"; transcript_id "MSTRG.86950.41"; exon_number "7";
chr19	StringTie	exon	8862873	8862940	1000	-	.	gene_id "MSTRG.86950"; transcript_id "MSTRG.86950.41"; exon_number "8";
chr19	StringTie	exon	8863296	8863426	1000	-	.	gene_id "MSTRG.86950"; transcript_id "MSTRG.86950.41"; exon_number "9";
chr19	StringTie	exon	8865584	8865756	1000	-	.	gene_id "MSTRG.86950"; transcript_id "MSTRG.86950.41"; exon_number "10";
chr19	StringTie	exon	8865905	8865972	1000	-	.	gene_id "MSTRG.86950"; transcript_id "MSTRG.86950.41"; exon_number "11";
chr19	StringTie	exon	8866063	8866184	1000	-	.	gene_id "MSTRG.86950"; transcript_id "MSTRG.86950.41"; exon_number "12";
chr19	StringTie	exon	8866964	8867014	1000	-	.	gene_id "MSTRG.86950"; transcript_id "MSTRG.86950.41"; exon_number "13";
chr19	StringTie	exon	8871481	8871653	1000	-	.	gene_id "MSTRG.86950"; transcript_id "MSTRG.86950.41"; exon_number "14";
chr19	StringTie	exon	8876369	8876436	1000	-	.	gene_id "MSTRG.86950"; transcript_id "MSTRG.86950.41"; exon_number "15";
chr19	StringTie	exon	8876534	8876658	1000	-	.	gene_id "MSTRG.86950"; transcript_id "MSTRG.86950.41"; exon_number "16";
chr19	StringTie	exon	8882331	8882366	1000	-	.	gene_id "MSTRG.86950"; transcript_id "MSTRG.86950.41"; exon_number "17";
chr19	StringTie	exon	8882697	8882869	1000	-	.	gene_id "MSTRG.86950"; transcript_id "MSTRG.86950.41"; exon_number "18";
chr19	StringTie	exon	8883466	8883533	1000	-	.	gene_id "MSTRG.86950"; transcript_id "MSTRG.86950.41"; exon_number "19";
chr19	StringTie	exon	8883741	8883862	1000	-	.	gene_id "MSTRG.86950"; transcript_id "MSTRG.86950.41"; exon_number "20";
chr19	StringTie	exon	8896811	8896876	1000	-	.	gene_id "MSTRG.86950"; transcript_id "MSTRG.86950.41"; exon_number "21";
chr19	StringTie	exon	8897133	8897168	1000	-	.	gene_id "MSTRG.86950"; transcript_id "MSTRG.86950.41"; exon_number "22";
chr19	StringTie	exon	8897497	8897669	1000	-	.	gene_id "MSTRG.86950"; transcript_id "MSTRG.86950.41"; exon_number "23";
chr19	StringTie	exon	8898591	8898658	1000	-	.	gene_id "MSTRG.86950"; transcript_id "MSTRG.86950.41"; exon_number "24";
chr19	StringTie	exon	8898912	8899036	1000	-	.	gene_id "MSTRG.86950"; transcript_id "MSTRG.86950.41"; exon_number "25";
chr19	StringTie	exon	8899972	8900037	1000	-	.	gene_id "MSTRG.86950"; transcript_id "MSTRG.86950.41"; exon_number "26";
chr19	StringTie	exon	8900295	8900330	1000	-	.	gene_id "MSTRG.86950"; transcript_id "MSTRG.86950.41"; exon_number "27";
chr19	StringTie	exon	8900646	8900818	1000	-	.	gene_id "MSTRG.86950"; transcript_id "MSTRG.86950.41"; exon_number "28";
chr19	StringTie	exon	8901792	8901859	1000	-	.	gene_id "MSTRG.86950"; transcript_id "MSTRG.86950.41"; exon_number "29";
chr19	StringTie	exon	8902098	8902222	1000	-	.	gene_id "MSTRG.86950"; transcript_id "MSTRG.86950.41"; exon_number "30";
chr19	StringTie	exon	8903169	8903234	1000	-	.	gene_id "MSTRG.86950"; transcript_id "MSTRG.86950.41"; exon_number "31";
chr19	StringTie	exon	8903493	8903528	1000	-	.	gene_id "MSTRG.86950"; transcript_id "MSTRG.86950.41"; exon_number "32";
chr19	StringTie	exon	8903856	8904028	1000	-	.	gene_id "MSTRG.86950"; transcript_id "MSTRG.86950.41"; exon_number "33";
chr19	StringTie	exon	8904642	8904709	1000	-	.	gene_id "MSTRG.86950"; transcript_id "MSTRG.86950.41"; exon_number "34";
chr19	StringTie	exon	8904945	8905069	1000	-	.	gene_id "MSTRG.86950"; transcript_id "MSTRG.86950.41"; exon_number "35";
chr19	StringTie	exon	8905984	8906046	1000	-	.	gene_id "MSTRG.86950"; transcript_id "MSTRG.86950.41"; exon_number "36";
chr19	StringTie	exon	8906305	8906340	1000	-	.	gene_id "MSTRG.86950"; transcript_id "MSTRG.86950.41"; exon_number "37";
chr19	StringTie	exon	8906670	8906842	1000	-	.	gene_id "MSTRG.86950"; transcript_id "MSTRG.86950.41"; exon_number "38";
chr19	StringTie	exon	8907457	8907524	1000	-	.	gene_id "MSTRG.86950"; transcript_id "MSTRG.86950.41"; exon_number "39";
chr19	StringTie	exon	8907761	8907885	1000	-	.	gene_id "MSTRG.86950"; transcript_id "MSTRG.86950.41"; exon_number "40";
chr19	StringTie	exon	8908599	8908664	1000	-	.	gene_id "MSTRG.86950"; transcript_id "MSTRG.86950.41"; exon_number "41";
chr19	StringTie	exon	8908924	8908959	1000	-	.	gene_id "MSTRG.86950"; transcript_id "MSTRG.86950.41"; exon_number "42";
chr19	StringTie	exon	8909309	8909481	1000	-	.	gene_id "MSTRG.86950"; transcript_id "MSTRG.86950.41"; exon_number "43";
chr19	StringTie	exon	8910089	8910156	1000	-	.	gene_id "MSTRG.86950"; transcript_id "MSTRG.86950.41"; exon_number "44";
chr19	StringTie	exon	8910378	8910508	1000	-	.	gene_id "MSTRG.86950"; transcript_id "MSTRG.86950.41"; exon_number "45";
chr19	StringTie	exon	8913458	8913523	1000	-	.	gene_id "MSTRG.86950"; transcript_id "MSTRG.86950.41"; exon_number "46";
chr19	StringTie	exon	8913785	8913820	1000	-	.	gene_id "MSTRG.86950"; transcript_id "MSTRG.86950.41"; exon_number "47";
chr19	StringTie	exon	8914150	8914322	1000	-	.	gene_id "MSTRG.86950"; transcript_id "MSTRG.86950.41"; exon_number "48";
chr19	StringTie	exon	8914915	8914982	1000	-	.	gene_id "MSTRG.86950"; transcript_id "MSTRG.86950.41"; exon_number "49";
chr19	StringTie	exon	8915515	8915639	1000	-	.	gene_id "MSTRG.86950"; transcript_id "MSTRG.86950.41"; exon_number "50";
chr19	StringTie	exon	8916540	8916605	1000	-	.	gene_id "MSTRG.86950"; transcript_id "MSTRG.86950.41"; exon_number "51";
chr19	StringTie	exon	8916864	8916899	1000	-	.	gene_id "MSTRG.86950"; transcript_id "MSTRG.86950.41"; exon_number "52";
chr19	StringTie	exon	8917548	8917720	1000	-	.	gene_id "MSTRG.86950"; transcript_id "MSTRG.86950.41"; exon_number "53";
chr19	StringTie	exon	8922555	8922622	1000	-	.	gene_id "MSTRG.86950"; transcript_id "MSTRG.86950.41"; exon_number "54";
chr19	StringTie	exon	8922934	8923061	1000	-	.	gene_id "MSTRG.86950"; transcript_id "MSTRG.86950.41"; exon_number "55";
chr19	StringTie	exon	8927401	8927460	1000	-	.	gene_id "MSTRG.86950"; transcript_id "MSTRG.86950.41"; exon_number "56";
chr19	StringTie	exon	8927704	8927739	1000	-	.	gene_id "MSTRG.86950"; transcript_id "MSTRG.86950.41"; exon_number "57";
chr19	StringTie	exon	8932449	8932514	1000	-	.	gene_id "MSTRG.86950"; transcript_id "MSTRG.86950.41"; exon_number "58";
chr19	StringTie	exon	8932750	8932785	1000	-	.	gene_id "MSTRG.86950"; transcript_id "MSTRG.86950.41"; exon_number "59";
chr19	StringTie	exon	8934888	8939567	1000	-	.	gene_id "MSTRG.86950"; transcript_id "MSTRG.86950.41"; exon_number "60";
chr19	StringTie	exon	8943559	8943672	1000	-	.	gene_id "MSTRG.86950"; transcript_id "MSTRG.86950.41"; exon_number "61";
chr19	StringTie	exon	8945497	8967173	1000	-	.	gene_id "MSTRG.86950"; transcript_id "MSTRG.86950.41"; exon_number "62";
chr19	StringTie	transcript	8848705	8903568	1000	-	.	gene_id "MSTRG.86950"; transcript_id "MSTRG.86950.42";
chr19	StringTie	exon	8848705	8849030	1000	-	.	gene_id "MSTRG.86950"; transcript_id "MSTRG.86950.42"; exon_number "1";
chr19	StringTie	exon	8851276	8851355	1000	-	.	gene_id "MSTRG.86950"; transcript_id "MSTRG.86950.42"; exon_number "2";
chr19	StringTie	exon	8851678	8851719	1000	-	.	gene_id "MSTRG.86950"; transcript_id "MSTRG.86950.42"; exon_number "3";
chr19	StringTie	exon	8855974	8856140	1000	-	.	gene_id "MSTRG.86950"; transcript_id "MSTRG.86950.42"; exon_number "4";
chr19	StringTie	exon	8858204	8858271	1000	-	.	gene_id "MSTRG.86950"; transcript_id "MSTRG.86950.42"; exon_number "5";
chr19	StringTie	exon	8858600	8858751	1000	-	.	gene_id "MSTRG.86950"; transcript_id "MSTRG.86950.42"; exon_number "6";
chr19	StringTie	exon	8861000	8861148	1000	-	.	gene_id "MSTRG.86950"; transcript_id "MSTRG.86950.42"; exon_number "7";
chr19	StringTie	exon	8862873	8862940	1000	-	.	gene_id "MSTRG.86950"; transcript_id "MSTRG.86950.42"; exon_number "8";
chr19	StringTie	exon	8863296	8863426	1000	-	.	gene_id "MSTRG.86950"; transcript_id "MSTRG.86950.42"; exon_number "9";
chr19	StringTie	exon	8865584	8865756	1000	-	.	gene_id "MSTRG.86950"; transcript_id "MSTRG.86950.42"; exon_number "10";
chr19	StringTie	exon	8865905	8865972	1000	-	.	gene_id "MSTRG.86950"; transcript_id "MSTRG.86950.42"; exon_number "11";
chr19	StringTie	exon	8866063	8866184	1000	-	.	gene_id "MSTRG.86950"; transcript_id "MSTRG.86950.42"; exon_number "12";
chr19	StringTie	exon	8866964	8867014	1000	-	.	gene_id "MSTRG.86950"; transcript_id "MSTRG.86950.42"; exon_number "13";
chr19	StringTie	exon	8871481	8871653	1000	-	.	gene_id "MSTRG.86950"; transcript_id "MSTRG.86950.42"; exon_number "14";
chr19	StringTie	exon	8876369	8876436	1000	-	.	gene_id "MSTRG.86950"; transcript_id "MSTRG.86950.42"; exon_number "15";
chr19	StringTie	exon	8876534	8876658	1000	-	.	gene_id "MSTRG.86950"; transcript_id "MSTRG.86950.42"; exon_number "16";
chr19	StringTie	exon	8882331	8882366	1000	-	.	gene_id "MSTRG.86950"; transcript_id "MSTRG.86950.42"; exon_number "17";
chr19	StringTie	exon	8882697	8882869	1000	-	.	gene_id "MSTRG.86950"; transcript_id "MSTRG.86950.42"; exon_number "18";
chr19	StringTie	exon	8883466	8883533	1000	-	.	gene_id "MSTRG.86950"; transcript_id "MSTRG.86950.42"; exon_number "19";
chr19	StringTie	exon	8883741	8883862	1000	-	.	gene_id "MSTRG.86950"; transcript_id "MSTRG.86950.42"; exon_number "20";
chr19	StringTie	exon	8884959	8885024	1000	-	.	gene_id "MSTRG.86950"; transcript_id "MSTRG.86950.42"; exon_number "21";
chr19	StringTie	exon	8885278	8885313	1000	-	.	gene_id "MSTRG.86950"; transcript_id "MSTRG.86950.42"; exon_number "22";
chr19	StringTie	exon	8885645	8885817	1000	-	.	gene_id "MSTRG.86950"; transcript_id "MSTRG.86950.42"; exon_number "23";
chr19	StringTie	exon	8886442	8886509	1000	-	.	gene_id "MSTRG.86950"; transcript_id "MSTRG.86950.42"; exon_number "24";
chr19	StringTie	exon	8886736	8886860	1000	-	.	gene_id "MSTRG.86950"; transcript_id "MSTRG.86950.42"; exon_number "25";
chr19	StringTie	exon	8888022	8888087	1000	-	.	gene_id "MSTRG.86950"; transcript_id "MSTRG.86950.42"; exon_number "26";
chr19	StringTie	exon	8888349	8888384	1000	-	.	gene_id "MSTRG.86950"; transcript_id "MSTRG.86950.42"; exon_number "27";
chr19	StringTie	exon	8888716	8888888	1000	-	.	gene_id "MSTRG.86950"; transcript_id "MSTRG.86950.42"; exon_number "28";
chr19	StringTie	exon	8889471	8889538	1000	-	.	gene_id "MSTRG.86950"; transcript_id "MSTRG.86950.42"; exon_number "29";
chr19	StringTie	exon	8889766	8889890	1000	-	.	gene_id "MSTRG.86950"; transcript_id "MSTRG.86950.42"; exon_number "30";
chr19	StringTie	exon	8891155	8891220	1000	-	.	gene_id "MSTRG.86950"; transcript_id "MSTRG.86950.42"; exon_number "31";
chr19	StringTie	exon	8891477	8891512	1000	-	.	gene_id "MSTRG.86950"; transcript_id "MSTRG.86950.42"; exon_number "32";
chr19	StringTie	exon	8891825	8891997	1000	-	.	gene_id "MSTRG.86950"; transcript_id "MSTRG.86950.42"; exon_number "33";
chr19	StringTie	exon	8892617	8892684	1000	-	.	gene_id "MSTRG.86950"; transcript_id "MSTRG.86950.42"; exon_number "34";
chr19	StringTie	exon	8892890	8893014	1000	-	.	gene_id "MSTRG.86950"; transcript_id "MSTRG.86950.42"; exon_number "35";
chr19	StringTie	exon	8894193	8894258	1000	-	.	gene_id "MSTRG.86950"; transcript_id "MSTRG.86950.42"; exon_number "36";
chr19	StringTie	exon	8894518	8894553	1000	-	.	gene_id "MSTRG.86950"; transcript_id "MSTRG.86950.42"; exon_number "37";
chr19	StringTie	exon	8894883	8895055	1000	-	.	gene_id "MSTRG.86950"; transcript_id "MSTRG.86950.42"; exon_number "38";
chr19	StringTie	exon	8895668	8895735	1000	-	.	gene_id "MSTRG.86950"; transcript_id "MSTRG.86950.42"; exon_number "39";
chr19	StringTie	exon	8895966	8896090	1000	-	.	gene_id "MSTRG.86950"; transcript_id "MSTRG.86950.42"; exon_number "40";
chr19	StringTie	exon	8896811	8896876	1000	-	.	gene_id "MSTRG.86950"; transcript_id "MSTRG.86950.42"; exon_number "41";
chr19	StringTie	exon	8897133	8897168	1000	-	.	gene_id "MSTRG.86950"; transcript_id "MSTRG.86950.42"; exon_number "42";
chr19	StringTie	exon	8897497	8897669	1000	-	.	gene_id "MSTRG.86950"; transcript_id "MSTRG.86950.42"; exon_number "43";
chr19	StringTie	exon	8898591	8898658	1000	-	.	gene_id "MSTRG.86950"; transcript_id "MSTRG.86950.42"; exon_number "44";
chr19	StringTie	exon	8898912	8899036	1000	-	.	gene_id "MSTRG.86950"; transcript_id "MSTRG.86950.42"; exon_number "45";
chr19	StringTie	exon	8899972	8900037	1000	-	.	gene_id "MSTRG.86950"; transcript_id "MSTRG.86950.42"; exon_number "46";
chr19	StringTie	exon	8900295	8900330	1000	-	.	gene_id "MSTRG.86950"; transcript_id "MSTRG.86950.42"; exon_number "47";
chr19	StringTie	exon	8900646	8900818	1000	-	.	gene_id "MSTRG.86950"; transcript_id "MSTRG.86950.42"; exon_number "48";
chr19	StringTie	exon	8901792	8901859	1000	-	.	gene_id "MSTRG.86950"; transcript_id "MSTRG.86950.42"; exon_number "49";
chr19	StringTie	exon	8902098	8902222	1000	-	.	gene_id "MSTRG.86950"; transcript_id "MSTRG.86950.42"; exon_number "50";
chr19	StringTie	exon	8903169	8903234	1000	-	.	gene_id "MSTRG.86950"; transcript_id "MSTRG.86950.42"; exon_number "51";
chr19	StringTie	exon	8903493	8903568	1000	-	.	gene_id "MSTRG.86950"; transcript_id "MSTRG.86950.42"; exon_number "52";
chr19	StringTie	transcript	8848706	8906844	1000	-	.	gene_id "MSTRG.86950"; transcript_id "MSTRG.86950.43";
chr19	StringTie	exon	8848706	8849030	1000	-	.	gene_id "MSTRG.86950"; transcript_id "MSTRG.86950.43"; exon_number "1";
chr19	StringTie	exon	8851276	8851355	1000	-	.	gene_id "MSTRG.86950"; transcript_id "MSTRG.86950.43"; exon_number "2";
chr19	StringTie	exon	8851678	8851719	1000	-	.	gene_id "MSTRG.86950"; transcript_id "MSTRG.86950.43"; exon_number "3";
chr19	StringTie	exon	8855974	8856140	1000	-	.	gene_id "MSTRG.86950"; transcript_id "MSTRG.86950.43"; exon_number "4";
chr19	StringTie	exon	8858204	8858271	1000	-	.	gene_id "MSTRG.86950"; transcript_id "MSTRG.86950.43"; exon_number "5";
chr19	StringTie	exon	8858600	8858751	1000	-	.	gene_id "MSTRG.86950"; transcript_id "MSTRG.86950.43"; exon_number "6";
chr19	StringTie	exon	8861000	8861148	1000	-	.	gene_id "MSTRG.86950"; transcript_id "MSTRG.86950.43"; exon_number "7";
chr19	StringTie	exon	8862873	8862940	1000	-	.	gene_id "MSTRG.86950"; transcript_id "MSTRG.86950.43"; exon_number "8";
chr19	StringTie	exon	8863296	8863426	1000	-	.	gene_id "MSTRG.86950"; transcript_id "MSTRG.86950.43"; exon_number "9";
chr19	StringTie	exon	8865584	8865756	1000	-	.	gene_id "MSTRG.86950"; transcript_id "MSTRG.86950.43"; exon_number "10";
chr19	StringTie	exon	8865905	8865967	1000	-	.	gene_id "MSTRG.86950"; transcript_id "MSTRG.86950.43"; exon_number "11";
chr19	StringTie	exon	8866063	8866184	1000	-	.	gene_id "MSTRG.86950"; transcript_id "MSTRG.86950.43"; exon_number "12";
chr19	StringTie	exon	8866964	8867014	1000	-	.	gene_id "MSTRG.86950"; transcript_id "MSTRG.86950.43"; exon_number "13";
chr19	StringTie	exon	8868541	8868576	1000	-	.	gene_id "MSTRG.86950"; transcript_id "MSTRG.86950.43"; exon_number "14";
chr19	StringTie	exon	8871481	8871653	1000	-	.	gene_id "MSTRG.86950"; transcript_id "MSTRG.86950.43"; exon_number "15";
chr19	StringTie	exon	8876369	8876436	1000	-	.	gene_id "MSTRG.86950"; transcript_id "MSTRG.86950.43"; exon_number "16";
chr19	StringTie	exon	8876534	8876658	1000	-	.	gene_id "MSTRG.86950"; transcript_id "MSTRG.86950.43"; exon_number "17";
chr19	StringTie	exon	8882697	8882869	1000	-	.	gene_id "MSTRG.86950"; transcript_id "MSTRG.86950.43"; exon_number "18";
chr19	StringTie	exon	8883466	8883533	1000	-	.	gene_id "MSTRG.86950"; transcript_id "MSTRG.86950.43"; exon_number "19";
chr19	StringTie	exon	8883741	8883862	1000	-	.	gene_id "MSTRG.86950"; transcript_id "MSTRG.86950.43"; exon_number "20";
chr19	StringTie	exon	8884959	8885024	1000	-	.	gene_id "MSTRG.86950"; transcript_id "MSTRG.86950.43"; exon_number "21";
chr19	StringTie	exon	8885278	8885313	1000	-	.	gene_id "MSTRG.86950"; transcript_id "MSTRG.86950.43"; exon_number "22";
chr19	StringTie	exon	8885645	8885817	1000	-	.	gene_id "MSTRG.86950"; transcript_id "MSTRG.86950.43"; exon_number "23";
chr19	StringTie	exon	8886442	8886509	1000	-	.	gene_id "MSTRG.86950"; transcript_id "MSTRG.86950.43"; exon_number "24";
chr19	StringTie	exon	8886736	8886860	1000	-	.	gene_id "MSTRG.86950"; transcript_id "MSTRG.86950.43"; exon_number "25";
chr19	StringTie	exon	8888022	8888087	1000	-	.	gene_id "MSTRG.86950"; transcript_id "MSTRG.86950.43"; exon_number "26";
chr19	StringTie	exon	8888349	8888384	1000	-	.	gene_id "MSTRG.86950"; transcript_id "MSTRG.86950.43"; exon_number "27";
chr19	StringTie	exon	8888716	8888888	1000	-	.	gene_id "MSTRG.86950"; transcript_id "MSTRG.86950.43"; exon_number "28";
chr19	StringTie	exon	8889471	8889538	1000	-	.	gene_id "MSTRG.86950"; transcript_id "MSTRG.86950.43"; exon_number "29";
chr19	StringTie	exon	8889766	8889890	1000	-	.	gene_id "MSTRG.86950"; transcript_id "MSTRG.86950.43"; exon_number "30";
chr19	StringTie	exon	8891155	8891220	1000	-	.	gene_id "MSTRG.86950"; transcript_id "MSTRG.86950.43"; exon_number "31";
chr19	StringTie	exon	8891477	8891512	1000	-	.	gene_id "MSTRG.86950"; transcript_id "MSTRG.86950.43"; exon_number "32";
chr19	StringTie	exon	8891825	8891997	1000	-	.	gene_id "MSTRG.86950"; transcript_id "MSTRG.86950.43"; exon_number "33";
chr19	StringTie	exon	8892617	8892684	1000	-	.	gene_id "MSTRG.86950"; transcript_id "MSTRG.86950.43"; exon_number "34";
chr19	StringTie	exon	8892890	8893014	1000	-	.	gene_id "MSTRG.86950"; transcript_id "MSTRG.86950.43"; exon_number "35";
chr19	StringTie	exon	8894193	8894258	1000	-	.	gene_id "MSTRG.86950"; transcript_id "MSTRG.86950.43"; exon_number "36";
chr19	StringTie	exon	8894518	8894553	1000	-	.	gene_id "MSTRG.86950"; transcript_id "MSTRG.86950.43"; exon_number "37";
chr19	StringTie	exon	8894883	8895055	1000	-	.	gene_id "MSTRG.86950"; transcript_id "MSTRG.86950.43"; exon_number "38";
chr19	StringTie	exon	8895668	8895735	1000	-	.	gene_id "MSTRG.86950"; transcript_id "MSTRG.86950.43"; exon_number "39";
chr19	StringTie	exon	8895966	8896876	1000	-	.	gene_id "MSTRG.86950"; transcript_id "MSTRG.86950.43"; exon_number "40";
chr19	StringTie	exon	8897133	8897168	1000	-	.	gene_id "MSTRG.86950"; transcript_id "MSTRG.86950.43"; exon_number "41";
chr19	StringTie	exon	8897497	8897669	1000	-	.	gene_id "MSTRG.86950"; transcript_id "MSTRG.86950.43"; exon_number "42";
chr19	StringTie	exon	8898591	8898658	1000	-	.	gene_id "MSTRG.86950"; transcript_id "MSTRG.86950.43"; exon_number "43";
chr19	StringTie	exon	8898912	8899033	1000	-	.	gene_id "MSTRG.86950"; transcript_id "MSTRG.86950.43"; exon_number "44";
chr19	StringTie	exon	8899972	8900037	1000	-	.	gene_id "MSTRG.86950"; transcript_id "MSTRG.86950.43"; exon_number "45";
chr19	StringTie	exon	8900295	8900330	1000	-	.	gene_id "MSTRG.86950"; transcript_id "MSTRG.86950.43"; exon_number "46";
chr19	StringTie	exon	8900646	8901859	1000	-	.	gene_id "MSTRG.86950"; transcript_id "MSTRG.86950.43"; exon_number "47";
chr19	StringTie	exon	8902098	8902222	1000	-	.	gene_id "MSTRG.86950"; transcript_id "MSTRG.86950.43"; exon_number "48";
chr19	StringTie	exon	8905984	8906046	1000	-	.	gene_id "MSTRG.86950"; transcript_id "MSTRG.86950.43"; exon_number "49";
chr19	StringTie	exon	8906305	8906340	1000	-	.	gene_id "MSTRG.86950"; transcript_id "MSTRG.86950.43"; exon_number "50";
chr19	StringTie	exon	8906670	8906844	1000	-	.	gene_id "MSTRG.86950"; transcript_id "MSTRG.86950.43"; exon_number "51";
chr19	StringTie	transcript	8848717	8927742	1000	-	.	gene_id "MSTRG.86950"; transcript_id "MSTRG.86950.44";
chr19	StringTie	exon	8848717	8849030	1000	-	.	gene_id "MSTRG.86950"; transcript_id "MSTRG.86950.44"; exon_number "1";
chr19	StringTie	exon	8851276	8851355	1000	-	.	gene_id "MSTRG.86950"; transcript_id "MSTRG.86950.44"; exon_number "2";
chr19	StringTie	exon	8851678	8851719	1000	-	.	gene_id "MSTRG.86950"; transcript_id "MSTRG.86950.44"; exon_number "3";
chr19	StringTie	exon	8855974	8856140	1000	-	.	gene_id "MSTRG.86950"; transcript_id "MSTRG.86950.44"; exon_number "4";
chr19	StringTie	exon	8858204	8858271	1000	-	.	gene_id "MSTRG.86950"; transcript_id "MSTRG.86950.44"; exon_number "5";
chr19	StringTie	exon	8858600	8858751	1000	-	.	gene_id "MSTRG.86950"; transcript_id "MSTRG.86950.44"; exon_number "6";
chr19	StringTie	exon	8861000	8861148	1000	-	.	gene_id "MSTRG.86950"; transcript_id "MSTRG.86950.44"; exon_number "7";
chr19	StringTie	exon	8862873	8862940	1000	-	.	gene_id "MSTRG.86950"; transcript_id "MSTRG.86950.44"; exon_number "8";
chr19	StringTie	exon	8863296	8863426	1000	-	.	gene_id "MSTRG.86950"; transcript_id "MSTRG.86950.44"; exon_number "9";
chr19	StringTie	exon	8865584	8865756	1000	-	.	gene_id "MSTRG.86950"; transcript_id "MSTRG.86950.44"; exon_number "10";
chr19	StringTie	exon	8865905	8866184	1000	-	.	gene_id "MSTRG.86950"; transcript_id "MSTRG.86950.44"; exon_number "11";
chr19	StringTie	exon	8866964	8867014	1000	-	.	gene_id "MSTRG.86950"; transcript_id "MSTRG.86950.44"; exon_number "12";
chr19	StringTie	exon	8871481	8871653	1000	-	.	gene_id "MSTRG.86950"; transcript_id "MSTRG.86950.44"; exon_number "13";
chr19	StringTie	exon	8876369	8876436	1000	-	.	gene_id "MSTRG.86950"; transcript_id "MSTRG.86950.44"; exon_number "14";
chr19	StringTie	exon	8876534	8876658	1000	-	.	gene_id "MSTRG.86950"; transcript_id "MSTRG.86950.44"; exon_number "15";
chr19	StringTie	exon	8882331	8882366	1000	-	.	gene_id "MSTRG.86950"; transcript_id "MSTRG.86950.44"; exon_number "16";
chr19	StringTie	exon	8882697	8882869	1000	-	.	gene_id "MSTRG.86950"; transcript_id "MSTRG.86950.44"; exon_number "17";
chr19	StringTie	exon	8883466	8883533	1000	-	.	gene_id "MSTRG.86950"; transcript_id "MSTRG.86950.44"; exon_number "18";
chr19	StringTie	exon	8883741	8883862	1000	-	.	gene_id "MSTRG.86950"; transcript_id "MSTRG.86950.44"; exon_number "19";
chr19	StringTie	exon	8884959	8885024	1000	-	.	gene_id "MSTRG.86950"; transcript_id "MSTRG.86950.44"; exon_number "20";
chr19	StringTie	exon	8885278	8885313	1000	-	.	gene_id "MSTRG.86950"; transcript_id "MSTRG.86950.44"; exon_number "21";
chr19	StringTie	exon	8885645	8885817	1000	-	.	gene_id "MSTRG.86950"; transcript_id "MSTRG.86950.44"; exon_number "22";
chr19	StringTie	exon	8886442	8886509	1000	-	.	gene_id "MSTRG.86950"; transcript_id "MSTRG.86950.44"; exon_number "23";
chr19	StringTie	exon	8886736	8886860	1000	-	.	gene_id "MSTRG.86950"; transcript_id "MSTRG.86950.44"; exon_number "24";
chr19	StringTie	exon	8888022	8888087	1000	-	.	gene_id "MSTRG.86950"; transcript_id "MSTRG.86950.44"; exon_number "25";
chr19	StringTie	exon	8888349	8888384	1000	-	.	gene_id "MSTRG.86950"; transcript_id "MSTRG.86950.44"; exon_number "26";
chr19	StringTie	exon	8888716	8888888	1000	-	.	gene_id "MSTRG.86950"; transcript_id "MSTRG.86950.44"; exon_number "27";
chr19	StringTie	exon	8889471	8889538	1000	-	.	gene_id "MSTRG.86950"; transcript_id "MSTRG.86950.44"; exon_number "28";
chr19	StringTie	exon	8889766	8889890	1000	-	.	gene_id "MSTRG.86950"; transcript_id "MSTRG.86950.44"; exon_number "29";
chr19	StringTie	exon	8891155	8891220	1000	-	.	gene_id "MSTRG.86950"; transcript_id "MSTRG.86950.44"; exon_number "30";
chr19	StringTie	exon	8891477	8891512	1000	-	.	gene_id "MSTRG.86950"; transcript_id "MSTRG.86950.44"; exon_number "31";
chr19	StringTie	exon	8891825	8891997	1000	-	.	gene_id "MSTRG.86950"; transcript_id "MSTRG.86950.44"; exon_number "32";
chr19	StringTie	exon	8892617	8892684	1000	-	.	gene_id "MSTRG.86950"; transcript_id "MSTRG.86950.44"; exon_number "33";
chr19	StringTie	exon	8892890	8894553	1000	-	.	gene_id "MSTRG.86950"; transcript_id "MSTRG.86950.44"; exon_number "34";
chr19	StringTie	exon	8894883	8895055	1000	-	.	gene_id "MSTRG.86950"; transcript_id "MSTRG.86950.44"; exon_number "35";
chr19	StringTie	exon	8895668	8895735	1000	-	.	gene_id "MSTRG.86950"; transcript_id "MSTRG.86950.44"; exon_number "36";
chr19	StringTie	exon	8895966	8896090	1000	-	.	gene_id "MSTRG.86950"; transcript_id "MSTRG.86950.44"; exon_number "37";
chr19	StringTie	exon	8896811	8896876	1000	-	.	gene_id "MSTRG.86950"; transcript_id "MSTRG.86950.44"; exon_number "38";
chr19	StringTie	exon	8897133	8897168	1000	-	.	gene_id "MSTRG.86950"; transcript_id "MSTRG.86950.44"; exon_number "39";
chr19	StringTie	exon	8897497	8897669	1000	-	.	gene_id "MSTRG.86950"; transcript_id "MSTRG.86950.44"; exon_number "40";
chr19	StringTie	exon	8898591	8898658	1000	-	.	gene_id "MSTRG.86950"; transcript_id "MSTRG.86950.44"; exon_number "41";
chr19	StringTie	exon	8898912	8899036	1000	-	.	gene_id "MSTRG.86950"; transcript_id "MSTRG.86950.44"; exon_number "42";
chr19	StringTie	exon	8899972	8900037	1000	-	.	gene_id "MSTRG.86950"; transcript_id "MSTRG.86950.44"; exon_number "43";
chr19	StringTie	exon	8900295	8900330	1000	-	.	gene_id "MSTRG.86950"; transcript_id "MSTRG.86950.44"; exon_number "44";
chr19	StringTie	exon	8900646	8900818	1000	-	.	gene_id "MSTRG.86950"; transcript_id "MSTRG.86950.44"; exon_number "45";
chr19	StringTie	exon	8901792	8901859	1000	-	.	gene_id "MSTRG.86950"; transcript_id "MSTRG.86950.44"; exon_number "46";
chr19	StringTie	exon	8902098	8902222	1000	-	.	gene_id "MSTRG.86950"; transcript_id "MSTRG.86950.44"; exon_number "47";
chr19	StringTie	exon	8903169	8903234	1000	-	.	gene_id "MSTRG.86950"; transcript_id "MSTRG.86950.44"; exon_number "48";
chr19	StringTie	exon	8903493	8903528	1000	-	.	gene_id "MSTRG.86950"; transcript_id "MSTRG.86950.44"; exon_number "49";
chr19	StringTie	exon	8903856	8904028	1000	-	.	gene_id "MSTRG.86950"; transcript_id "MSTRG.86950.44"; exon_number "50";
chr19	StringTie	exon	8904642	8904709	1000	-	.	gene_id "MSTRG.86950"; transcript_id "MSTRG.86950.44"; exon_number "51";
chr19	StringTie	exon	8904945	8905069	1000	-	.	gene_id "MSTRG.86950"; transcript_id "MSTRG.86950.44"; exon_number "52";
chr19	StringTie	exon	8905984	8906046	1000	-	.	gene_id "MSTRG.86950"; transcript_id "MSTRG.86950.44"; exon_number "53";
chr19	StringTie	exon	8906305	8906340	1000	-	.	gene_id "MSTRG.86950"; transcript_id "MSTRG.86950.44"; exon_number "54";
chr19	StringTie	exon	8906670	8906842	1000	-	.	gene_id "MSTRG.86950"; transcript_id "MSTRG.86950.44"; exon_number "55";
chr19	StringTie	exon	8907457	8907524	1000	-	.	gene_id "MSTRG.86950"; transcript_id "MSTRG.86950.44"; exon_number "56";
chr19	StringTie	exon	8907761	8907885	1000	-	.	gene_id "MSTRG.86950"; transcript_id "MSTRG.86950.44"; exon_number "57";
chr19	StringTie	exon	8908599	8908664	1000	-	.	gene_id "MSTRG.86950"; transcript_id "MSTRG.86950.44"; exon_number "58";
chr19	StringTie	exon	8916864	8916899	1000	-	.	gene_id "MSTRG.86950"; transcript_id "MSTRG.86950.44"; exon_number "59";
chr19	StringTie	exon	8917548	8917720	1000	-	.	gene_id "MSTRG.86950"; transcript_id "MSTRG.86950.44"; exon_number "60";
chr19	StringTie	exon	8922555	8922622	1000	-	.	gene_id "MSTRG.86950"; transcript_id "MSTRG.86950.44"; exon_number "61";
chr19	StringTie	exon	8922934	8923061	1000	-	.	gene_id "MSTRG.86950"; transcript_id "MSTRG.86950.44"; exon_number "62";
chr19	StringTie	exon	8927401	8927460	1000	-	.	gene_id "MSTRG.86950"; transcript_id "MSTRG.86950.44"; exon_number "63";
chr19	StringTie	exon	8927704	8927742	1000	-	.	gene_id "MSTRG.86950"; transcript_id "MSTRG.86950.44"; exon_number "64";
chr19	StringTie	transcript	8848721	8943820	1000	-	.	gene_id "MSTRG.86950"; transcript_id "MSTRG.86950.45";
chr19	StringTie	exon	8848721	8849030	1000	-	.	gene_id "MSTRG.86950"; transcript_id "MSTRG.86950.45"; exon_number "1";
chr19	StringTie	exon	8851276	8851355	1000	-	.	gene_id "MSTRG.86950"; transcript_id "MSTRG.86950.45"; exon_number "2";
chr19	StringTie	exon	8851678	8851719	1000	-	.	gene_id "MSTRG.86950"; transcript_id "MSTRG.86950.45"; exon_number "3";
chr19	StringTie	exon	8855974	8856140	1000	-	.	gene_id "MSTRG.86950"; transcript_id "MSTRG.86950.45"; exon_number "4";
chr19	StringTie	exon	8858204	8858271	1000	-	.	gene_id "MSTRG.86950"; transcript_id "MSTRG.86950.45"; exon_number "5";
chr19	StringTie	exon	8858600	8858751	1000	-	.	gene_id "MSTRG.86950"; transcript_id "MSTRG.86950.45"; exon_number "6";
chr19	StringTie	exon	8861000	8861148	1000	-	.	gene_id "MSTRG.86950"; transcript_id "MSTRG.86950.45"; exon_number "7";
chr19	StringTie	exon	8862873	8862940	1000	-	.	gene_id "MSTRG.86950"; transcript_id "MSTRG.86950.45"; exon_number "8";
chr19	StringTie	exon	8863296	8863426	1000	-	.	gene_id "MSTRG.86950"; transcript_id "MSTRG.86950.45"; exon_number "9";
chr19	StringTie	exon	8865584	8865756	1000	-	.	gene_id "MSTRG.86950"; transcript_id "MSTRG.86950.45"; exon_number "10";
chr19	StringTie	exon	8865905	8865967	1000	-	.	gene_id "MSTRG.86950"; transcript_id "MSTRG.86950.45"; exon_number "11";
chr19	StringTie	exon	8866063	8866184	1000	-	.	gene_id "MSTRG.86950"; transcript_id "MSTRG.86950.45"; exon_number "12";
chr19	StringTie	exon	8866964	8867014	1000	-	.	gene_id "MSTRG.86950"; transcript_id "MSTRG.86950.45"; exon_number "13";
chr19	StringTie	exon	8868541	8868576	1000	-	.	gene_id "MSTRG.86950"; transcript_id "MSTRG.86950.45"; exon_number "14";
chr19	StringTie	exon	8871481	8871653	1000	-	.	gene_id "MSTRG.86950"; transcript_id "MSTRG.86950.45"; exon_number "15";
chr19	StringTie	exon	8876369	8876436	1000	-	.	gene_id "MSTRG.86950"; transcript_id "MSTRG.86950.45"; exon_number "16";
chr19	StringTie	exon	8876534	8876658	1000	-	.	gene_id "MSTRG.86950"; transcript_id "MSTRG.86950.45"; exon_number "17";
chr19	StringTie	exon	8882331	8882366	1000	-	.	gene_id "MSTRG.86950"; transcript_id "MSTRG.86950.45"; exon_number "18";
chr19	StringTie	exon	8882697	8882869	1000	-	.	gene_id "MSTRG.86950"; transcript_id "MSTRG.86950.45"; exon_number "19";
chr19	StringTie	exon	8883466	8883533	1000	-	.	gene_id "MSTRG.86950"; transcript_id "MSTRG.86950.45"; exon_number "20";
chr19	StringTie	exon	8883741	8883862	1000	-	.	gene_id "MSTRG.86950"; transcript_id "MSTRG.86950.45"; exon_number "21";
chr19	StringTie	exon	8884959	8885024	1000	-	.	gene_id "MSTRG.86950"; transcript_id "MSTRG.86950.45"; exon_number "22";
chr19	StringTie	exon	8885278	8885313	1000	-	.	gene_id "MSTRG.86950"; transcript_id "MSTRG.86950.45"; exon_number "23";
chr19	StringTie	exon	8885645	8885817	1000	-	.	gene_id "MSTRG.86950"; transcript_id "MSTRG.86950.45"; exon_number "24";
chr19	StringTie	exon	8886442	8886509	1000	-	.	gene_id "MSTRG.86950"; transcript_id "MSTRG.86950.45"; exon_number "25";
chr19	StringTie	exon	8886736	8886860	1000	-	.	gene_id "MSTRG.86950"; transcript_id "MSTRG.86950.45"; exon_number "26";
chr19	StringTie	exon	8888022	8888087	1000	-	.	gene_id "MSTRG.86950"; transcript_id "MSTRG.86950.45"; exon_number "27";
chr19	StringTie	exon	8888349	8888384	1000	-	.	gene_id "MSTRG.86950"; transcript_id "MSTRG.86950.45"; exon_number "28";
chr19	StringTie	exon	8888716	8888888	1000	-	.	gene_id "MSTRG.86950"; transcript_id "MSTRG.86950.45"; exon_number "29";
chr19	StringTie	exon	8889471	8889538	1000	-	.	gene_id "MSTRG.86950"; transcript_id "MSTRG.86950.45"; exon_number "30";
chr19	StringTie	exon	8889766	8889890	1000	-	.	gene_id "MSTRG.86950"; transcript_id "MSTRG.86950.45"; exon_number "31";
chr19	StringTie	exon	8891155	8891220	1000	-	.	gene_id "MSTRG.86950"; transcript_id "MSTRG.86950.45"; exon_number "32";
chr19	StringTie	exon	8891477	8891512	1000	-	.	gene_id "MSTRG.86950"; transcript_id "MSTRG.86950.45"; exon_number "33";
chr19	StringTie	exon	8891825	8891997	1000	-	.	gene_id "MSTRG.86950"; transcript_id "MSTRG.86950.45"; exon_number "34";
chr19	StringTie	exon	8892617	8892684	1000	-	.	gene_id "MSTRG.86950"; transcript_id "MSTRG.86950.45"; exon_number "35";
chr19	StringTie	exon	8892890	8893014	1000	-	.	gene_id "MSTRG.86950"; transcript_id "MSTRG.86950.45"; exon_number "36";
chr19	StringTie	exon	8894193	8894258	1000	-	.	gene_id "MSTRG.86950"; transcript_id "MSTRG.86950.45"; exon_number "37";
chr19	StringTie	exon	8894518	8894553	1000	-	.	gene_id "MSTRG.86950"; transcript_id "MSTRG.86950.45"; exon_number "38";
chr19	StringTie	exon	8894883	8895055	1000	-	.	gene_id "MSTRG.86950"; transcript_id "MSTRG.86950.45"; exon_number "39";
chr19	StringTie	exon	8895668	8895735	1000	-	.	gene_id "MSTRG.86950"; transcript_id "MSTRG.86950.45"; exon_number "40";
chr19	StringTie	exon	8895966	8896090	1000	-	.	gene_id "MSTRG.86950"; transcript_id "MSTRG.86950.45"; exon_number "41";
chr19	StringTie	exon	8896811	8896876	1000	-	.	gene_id "MSTRG.86950"; transcript_id "MSTRG.86950.45"; exon_number "42";
chr19	StringTie	exon	8897133	8897168	1000	-	.	gene_id "MSTRG.86950"; transcript_id "MSTRG.86950.45"; exon_number "43";
chr19	StringTie	exon	8897497	8897669	1000	-	.	gene_id "MSTRG.86950"; transcript_id "MSTRG.86950.45"; exon_number "44";
chr19	StringTie	exon	8898591	8898658	1000	-	.	gene_id "MSTRG.86950"; transcript_id "MSTRG.86950.45"; exon_number "45";
chr19	StringTie	exon	8898912	8899036	1000	-	.	gene_id "MSTRG.86950"; transcript_id "MSTRG.86950.45"; exon_number "46";
chr19	StringTie	exon	8899972	8900037	1000	-	.	gene_id "MSTRG.86950"; transcript_id "MSTRG.86950.45"; exon_number "47";
chr19	StringTie	exon	8900295	8900330	1000	-	.	gene_id "MSTRG.86950"; transcript_id "MSTRG.86950.45"; exon_number "48";
chr19	StringTie	exon	8900646	8900818	1000	-	.	gene_id "MSTRG.86950"; transcript_id "MSTRG.86950.45"; exon_number "49";
chr19	StringTie	exon	8901792	8901859	1000	-	.	gene_id "MSTRG.86950"; transcript_id "MSTRG.86950.45"; exon_number "50";
chr19	StringTie	exon	8902098	8902222	1000	-	.	gene_id "MSTRG.86950"; transcript_id "MSTRG.86950.45"; exon_number "51";
chr19	StringTie	exon	8903169	8903234	1000	-	.	gene_id "MSTRG.86950"; transcript_id "MSTRG.86950.45"; exon_number "52";
chr19	StringTie	exon	8903493	8903528	1000	-	.	gene_id "MSTRG.86950"; transcript_id "MSTRG.86950.45"; exon_number "53";
chr19	StringTie	exon	8903856	8904028	1000	-	.	gene_id "MSTRG.86950"; transcript_id "MSTRG.86950.45"; exon_number "54";
chr19	StringTie	exon	8904642	8904709	1000	-	.	gene_id "MSTRG.86950"; transcript_id "MSTRG.86950.45"; exon_number "55";
chr19	StringTie	exon	8904945	8905069	1000	-	.	gene_id "MSTRG.86950"; transcript_id "MSTRG.86950.45"; exon_number "56";
chr19	StringTie	exon	8905984	8906046	1000	-	.	gene_id "MSTRG.86950"; transcript_id "MSTRG.86950.45"; exon_number "57";
chr19	StringTie	exon	8906305	8906340	1000	-	.	gene_id "MSTRG.86950"; transcript_id "MSTRG.86950.45"; exon_number "58";
chr19	StringTie	exon	8906670	8906842	1000	-	.	gene_id "MSTRG.86950"; transcript_id "MSTRG.86950.45"; exon_number "59";
chr19	StringTie	exon	8907457	8907524	1000	-	.	gene_id "MSTRG.86950"; transcript_id "MSTRG.86950.45"; exon_number "60";
chr19	StringTie	exon	8907761	8907885	1000	-	.	gene_id "MSTRG.86950"; transcript_id "MSTRG.86950.45"; exon_number "61";
chr19	StringTie	exon	8908599	8908664	1000	-	.	gene_id "MSTRG.86950"; transcript_id "MSTRG.86950.45"; exon_number "62";
chr19	StringTie	exon	8908924	8908959	1000	-	.	gene_id "MSTRG.86950"; transcript_id "MSTRG.86950.45"; exon_number "63";
chr19	StringTie	exon	8909309	8909481	1000	-	.	gene_id "MSTRG.86950"; transcript_id "MSTRG.86950.45"; exon_number "64";
chr19	StringTie	exon	8910089	8910156	1000	-	.	gene_id "MSTRG.86950"; transcript_id "MSTRG.86950.45"; exon_number "65";
chr19	StringTie	exon	8910378	8910508	1000	-	.	gene_id "MSTRG.86950"; transcript_id "MSTRG.86950.45"; exon_number "66";
chr19	StringTie	exon	8913458	8913523	1000	-	.	gene_id "MSTRG.86950"; transcript_id "MSTRG.86950.45"; exon_number "67";
chr19	StringTie	exon	8913785	8913820	1000	-	.	gene_id "MSTRG.86950"; transcript_id "MSTRG.86950.45"; exon_number "68";
chr19	StringTie	exon	8914150	8914322	1000	-	.	gene_id "MSTRG.86950"; transcript_id "MSTRG.86950.45"; exon_number "69";
chr19	StringTie	exon	8914915	8914982	1000	-	.	gene_id "MSTRG.86950"; transcript_id "MSTRG.86950.45"; exon_number "70";
chr19	StringTie	exon	8915515	8915639	1000	-	.	gene_id "MSTRG.86950"; transcript_id "MSTRG.86950.45"; exon_number "71";
chr19	StringTie	exon	8916540	8916605	1000	-	.	gene_id "MSTRG.86950"; transcript_id "MSTRG.86950.45"; exon_number "72";
chr19	StringTie	exon	8916864	8916899	1000	-	.	gene_id "MSTRG.86950"; transcript_id "MSTRG.86950.45"; exon_number "73";
chr19	StringTie	exon	8917548	8917720	1000	-	.	gene_id "MSTRG.86950"; transcript_id "MSTRG.86950.45"; exon_number "74";
chr19	StringTie	exon	8922555	8922622	1000	-	.	gene_id "MSTRG.86950"; transcript_id "MSTRG.86950.45"; exon_number "75";
chr19	StringTie	exon	8922934	8923061	1000	-	.	gene_id "MSTRG.86950"; transcript_id "MSTRG.86950.45"; exon_number "76";
chr19	StringTie	exon	8927401	8927460	1000	-	.	gene_id "MSTRG.86950"; transcript_id "MSTRG.86950.45"; exon_number "77";
chr19	StringTie	exon	8927704	8927739	1000	-	.	gene_id "MSTRG.86950"; transcript_id "MSTRG.86950.45"; exon_number "78";
chr19	StringTie	exon	8932449	8932514	1000	-	.	gene_id "MSTRG.86950"; transcript_id "MSTRG.86950.45"; exon_number "79";
chr19	StringTie	exon	8932750	8932785	1000	-	.	gene_id "MSTRG.86950"; transcript_id "MSTRG.86950.45"; exon_number "80";
chr19	StringTie	exon	8934888	8939567	1000	-	.	gene_id "MSTRG.86950"; transcript_id "MSTRG.86950.45"; exon_number "81";
chr19	StringTie	exon	8943559	8943820	1000	-	.	gene_id "MSTRG.86950"; transcript_id "MSTRG.86950.45"; exon_number "82";
chr19	StringTie	transcript	8848727	8944281	1000	-	.	gene_id "MSTRG.86950"; transcript_id "MSTRG.86950.46";
chr19	StringTie	exon	8848727	8849030	1000	-	.	gene_id "MSTRG.86950"; transcript_id "MSTRG.86950.46"; exon_number "1";
chr19	StringTie	exon	8851276	8851355	1000	-	.	gene_id "MSTRG.86950"; transcript_id "MSTRG.86950.46"; exon_number "2";
chr19	StringTie	exon	8851678	8851719	1000	-	.	gene_id "MSTRG.86950"; transcript_id "MSTRG.86950.46"; exon_number "3";
chr19	StringTie	exon	8855974	8856140	1000	-	.	gene_id "MSTRG.86950"; transcript_id "MSTRG.86950.46"; exon_number "4";
chr19	StringTie	exon	8858204	8858271	1000	-	.	gene_id "MSTRG.86950"; transcript_id "MSTRG.86950.46"; exon_number "5";
chr19	StringTie	exon	8858600	8858751	1000	-	.	gene_id "MSTRG.86950"; transcript_id "MSTRG.86950.46"; exon_number "6";
chr19	StringTie	exon	8861000	8861148	1000	-	.	gene_id "MSTRG.86950"; transcript_id "MSTRG.86950.46"; exon_number "7";
chr19	StringTie	exon	8862873	8862940	1000	-	.	gene_id "MSTRG.86950"; transcript_id "MSTRG.86950.46"; exon_number "8";
chr19	StringTie	exon	8863296	8863426	1000	-	.	gene_id "MSTRG.86950"; transcript_id "MSTRG.86950.46"; exon_number "9";
chr19	StringTie	exon	8865584	8865756	1000	-	.	gene_id "MSTRG.86950"; transcript_id "MSTRG.86950.46"; exon_number "10";
chr19	StringTie	exon	8865905	8865967	1000	-	.	gene_id "MSTRG.86950"; transcript_id "MSTRG.86950.46"; exon_number "11";
chr19	StringTie	exon	8866063	8866184	1000	-	.	gene_id "MSTRG.86950"; transcript_id "MSTRG.86950.46"; exon_number "12";
chr19	StringTie	exon	8866964	8867014	1000	-	.	gene_id "MSTRG.86950"; transcript_id "MSTRG.86950.46"; exon_number "13";
chr19	StringTie	exon	8868541	8868576	1000	-	.	gene_id "MSTRG.86950"; transcript_id "MSTRG.86950.46"; exon_number "14";
chr19	StringTie	exon	8871481	8871653	1000	-	.	gene_id "MSTRG.86950"; transcript_id "MSTRG.86950.46"; exon_number "15";
chr19	StringTie	exon	8876369	8876436	1000	-	.	gene_id "MSTRG.86950"; transcript_id "MSTRG.86950.46"; exon_number "16";
chr19	StringTie	exon	8876534	8876658	1000	-	.	gene_id "MSTRG.86950"; transcript_id "MSTRG.86950.46"; exon_number "17";
chr19	StringTie	exon	8882331	8882366	1000	-	.	gene_id "MSTRG.86950"; transcript_id "MSTRG.86950.46"; exon_number "18";
chr19	StringTie	exon	8882697	8882869	1000	-	.	gene_id "MSTRG.86950"; transcript_id "MSTRG.86950.46"; exon_number "19";
chr19	StringTie	exon	8883466	8883533	1000	-	.	gene_id "MSTRG.86950"; transcript_id "MSTRG.86950.46"; exon_number "20";
chr19	StringTie	exon	8883741	8883862	1000	-	.	gene_id "MSTRG.86950"; transcript_id "MSTRG.86950.46"; exon_number "21";
chr19	StringTie	exon	8884959	8885024	1000	-	.	gene_id "MSTRG.86950"; transcript_id "MSTRG.86950.46"; exon_number "22";
chr19	StringTie	exon	8885278	8885313	1000	-	.	gene_id "MSTRG.86950"; transcript_id "MSTRG.86950.46"; exon_number "23";
chr19	StringTie	exon	8885645	8885817	1000	-	.	gene_id "MSTRG.86950"; transcript_id "MSTRG.86950.46"; exon_number "24";
chr19	StringTie	exon	8886442	8886509	1000	-	.	gene_id "MSTRG.86950"; transcript_id "MSTRG.86950.46"; exon_number "25";
chr19	StringTie	exon	8886736	8886860	1000	-	.	gene_id "MSTRG.86950"; transcript_id "MSTRG.86950.46"; exon_number "26";
chr19	StringTie	exon	8888022	8888087	1000	-	.	gene_id "MSTRG.86950"; transcript_id "MSTRG.86950.46"; exon_number "27";
chr19	StringTie	exon	8888349	8888384	1000	-	.	gene_id "MSTRG.86950"; transcript_id "MSTRG.86950.46"; exon_number "28";
chr19	StringTie	exon	8888716	8888888	1000	-	.	gene_id "MSTRG.86950"; transcript_id "MSTRG.86950.46"; exon_number "29";
chr19	StringTie	exon	8889471	8889538	1000	-	.	gene_id "MSTRG.86950"; transcript_id "MSTRG.86950.46"; exon_number "30";
chr19	StringTie	exon	8889766	8889890	1000	-	.	gene_id "MSTRG.86950"; transcript_id "MSTRG.86950.46"; exon_number "31";
chr19	StringTie	exon	8891155	8891220	1000	-	.	gene_id "MSTRG.86950"; transcript_id "MSTRG.86950.46"; exon_number "32";
chr19	StringTie	exon	8891477	8891512	1000	-	.	gene_id "MSTRG.86950"; transcript_id "MSTRG.86950.46"; exon_number "33";
chr19	StringTie	exon	8891825	8891997	1000	-	.	gene_id "MSTRG.86950"; transcript_id "MSTRG.86950.46"; exon_number "34";
chr19	StringTie	exon	8892617	8892684	1000	-	.	gene_id "MSTRG.86950"; transcript_id "MSTRG.86950.46"; exon_number "35";
chr19	StringTie	exon	8892890	8893014	1000	-	.	gene_id "MSTRG.86950"; transcript_id "MSTRG.86950.46"; exon_number "36";
chr19	StringTie	exon	8894518	8894553	1000	-	.	gene_id "MSTRG.86950"; transcript_id "MSTRG.86950.46"; exon_number "37";
chr19	StringTie	exon	8894883	8895055	1000	-	.	gene_id "MSTRG.86950"; transcript_id "MSTRG.86950.46"; exon_number "38";
chr19	StringTie	exon	8895668	8895735	1000	-	.	gene_id "MSTRG.86950"; transcript_id "MSTRG.86950.46"; exon_number "39";
chr19	StringTie	exon	8895966	8896090	1000	-	.	gene_id "MSTRG.86950"; transcript_id "MSTRG.86950.46"; exon_number "40";
chr19	StringTie	exon	8896811	8896876	1000	-	.	gene_id "MSTRG.86950"; transcript_id "MSTRG.86950.46"; exon_number "41";
chr19	StringTie	exon	8897133	8897168	1000	-	.	gene_id "MSTRG.86950"; transcript_id "MSTRG.86950.46"; exon_number "42";
chr19	StringTie	exon	8897497	8897669	1000	-	.	gene_id "MSTRG.86950"; transcript_id "MSTRG.86950.46"; exon_number "43";
chr19	StringTie	exon	8898591	8898658	1000	-	.	gene_id "MSTRG.86950"; transcript_id "MSTRG.86950.46"; exon_number "44";
chr19	StringTie	exon	8898912	8899036	1000	-	.	gene_id "MSTRG.86950"; transcript_id "MSTRG.86950.46"; exon_number "45";
chr19	StringTie	exon	8899972	8900037	1000	-	.	gene_id "MSTRG.86950"; transcript_id "MSTRG.86950.46"; exon_number "46";
chr19	StringTie	exon	8900295	8900330	1000	-	.	gene_id "MSTRG.86950"; transcript_id "MSTRG.86950.46"; exon_number "47";
chr19	StringTie	exon	8900646	8900818	1000	-	.	gene_id "MSTRG.86950"; transcript_id "MSTRG.86950.46"; exon_number "48";
chr19	StringTie	exon	8901792	8901859	1000	-	.	gene_id "MSTRG.86950"; transcript_id "MSTRG.86950.46"; exon_number "49";
chr19	StringTie	exon	8902098	8902222	1000	-	.	gene_id "MSTRG.86950"; transcript_id "MSTRG.86950.46"; exon_number "50";
chr19	StringTie	exon	8903169	8903234	1000	-	.	gene_id "MSTRG.86950"; transcript_id "MSTRG.86950.46"; exon_number "51";
chr19	StringTie	exon	8903493	8903528	1000	-	.	gene_id "MSTRG.86950"; transcript_id "MSTRG.86950.46"; exon_number "52";
chr19	StringTie	exon	8903856	8904028	1000	-	.	gene_id "MSTRG.86950"; transcript_id "MSTRG.86950.46"; exon_number "53";
chr19	StringTie	exon	8904642	8904709	1000	-	.	gene_id "MSTRG.86950"; transcript_id "MSTRG.86950.46"; exon_number "54";
chr19	StringTie	exon	8904945	8905069	1000	-	.	gene_id "MSTRG.86950"; transcript_id "MSTRG.86950.46"; exon_number "55";
chr19	StringTie	exon	8905984	8906046	1000	-	.	gene_id "MSTRG.86950"; transcript_id "MSTRG.86950.46"; exon_number "56";
chr19	StringTie	exon	8906305	8906340	1000	-	.	gene_id "MSTRG.86950"; transcript_id "MSTRG.86950.46"; exon_number "57";
chr19	StringTie	exon	8906670	8906842	1000	-	.	gene_id "MSTRG.86950"; transcript_id "MSTRG.86950.46"; exon_number "58";
chr19	StringTie	exon	8907457	8907524	1000	-	.	gene_id "MSTRG.86950"; transcript_id "MSTRG.86950.46"; exon_number "59";
chr19	StringTie	exon	8907761	8907885	1000	-	.	gene_id "MSTRG.86950"; transcript_id "MSTRG.86950.46"; exon_number "60";
chr19	StringTie	exon	8908599	8908664	1000	-	.	gene_id "MSTRG.86950"; transcript_id "MSTRG.86950.46"; exon_number "61";
chr19	StringTie	exon	8908924	8908959	1000	-	.	gene_id "MSTRG.86950"; transcript_id "MSTRG.86950.46"; exon_number "62";
chr19	StringTie	exon	8909309	8909481	1000	-	.	gene_id "MSTRG.86950"; transcript_id "MSTRG.86950.46"; exon_number "63";
chr19	StringTie	exon	8910089	8910156	1000	-	.	gene_id "MSTRG.86950"; transcript_id "MSTRG.86950.46"; exon_number "64";
chr19	StringTie	exon	8910378	8910508	1000	-	.	gene_id "MSTRG.86950"; transcript_id "MSTRG.86950.46"; exon_number "65";
chr19	StringTie	exon	8913458	8913523	1000	-	.	gene_id "MSTRG.86950"; transcript_id "MSTRG.86950.46"; exon_number "66";
chr19	StringTie	exon	8913785	8913820	1000	-	.	gene_id "MSTRG.86950"; transcript_id "MSTRG.86950.46"; exon_number "67";
chr19	StringTie	exon	8914150	8914322	1000	-	.	gene_id "MSTRG.86950"; transcript_id "MSTRG.86950.46"; exon_number "68";
chr19	StringTie	exon	8914915	8914982	1000	-	.	gene_id "MSTRG.86950"; transcript_id "MSTRG.86950.46"; exon_number "69";
chr19	StringTie	exon	8915515	8915639	1000	-	.	gene_id "MSTRG.86950"; transcript_id "MSTRG.86950.46"; exon_number "70";
chr19	StringTie	exon	8916540	8916605	1000	-	.	gene_id "MSTRG.86950"; transcript_id "MSTRG.86950.46"; exon_number "71";
chr19	StringTie	exon	8916864	8916899	1000	-	.	gene_id "MSTRG.86950"; transcript_id "MSTRG.86950.46"; exon_number "72";
chr19	StringTie	exon	8917548	8917720	1000	-	.	gene_id "MSTRG.86950"; transcript_id "MSTRG.86950.46"; exon_number "73";
chr19	StringTie	exon	8922555	8922622	1000	-	.	gene_id "MSTRG.86950"; transcript_id "MSTRG.86950.46"; exon_number "74";
chr19	StringTie	exon	8922934	8923061	1000	-	.	gene_id "MSTRG.86950"; transcript_id "MSTRG.86950.46"; exon_number "75";
chr19	StringTie	exon	8927401	8927460	1000	-	.	gene_id "MSTRG.86950"; transcript_id "MSTRG.86950.46"; exon_number "76";
chr19	StringTie	exon	8927704	8927739	1000	-	.	gene_id "MSTRG.86950"; transcript_id "MSTRG.86950.46"; exon_number "77";
chr19	StringTie	exon	8932449	8932514	1000	-	.	gene_id "MSTRG.86950"; transcript_id "MSTRG.86950.46"; exon_number "78";
chr19	StringTie	exon	8932750	8932785	1000	-	.	gene_id "MSTRG.86950"; transcript_id "MSTRG.86950.46"; exon_number "79";
chr19	StringTie	exon	8934888	8939567	1000	-	.	gene_id "MSTRG.86950"; transcript_id "MSTRG.86950.46"; exon_number "80";
chr19	StringTie	exon	8943559	8943672	1000	-	.	gene_id "MSTRG.86950"; transcript_id "MSTRG.86950.46"; exon_number "81";
chr19	StringTie	exon	8943848	8944281	1000	-	.	gene_id "MSTRG.86950"; transcript_id "MSTRG.86950.46"; exon_number "82";
chr19	StringTie	transcript	8848732	8939547	1000	-	.	gene_id "MSTRG.86950"; transcript_id "MSTRG.86950.47";
chr19	StringTie	exon	8848732	8849030	1000	-	.	gene_id "MSTRG.86950"; transcript_id "MSTRG.86950.47"; exon_number "1";
chr19	StringTie	exon	8851276	8851355	1000	-	.	gene_id "MSTRG.86950"; transcript_id "MSTRG.86950.47"; exon_number "2";
chr19	StringTie	exon	8851678	8851719	1000	-	.	gene_id "MSTRG.86950"; transcript_id "MSTRG.86950.47"; exon_number "3";
chr19	StringTie	exon	8855974	8856140	1000	-	.	gene_id "MSTRG.86950"; transcript_id "MSTRG.86950.47"; exon_number "4";
chr19	StringTie	exon	8858204	8858271	1000	-	.	gene_id "MSTRG.86950"; transcript_id "MSTRG.86950.47"; exon_number "5";
chr19	StringTie	exon	8858600	8858751	1000	-	.	gene_id "MSTRG.86950"; transcript_id "MSTRG.86950.47"; exon_number "6";
chr19	StringTie	exon	8861000	8861148	1000	-	.	gene_id "MSTRG.86950"; transcript_id "MSTRG.86950.47"; exon_number "7";
chr19	StringTie	exon	8862873	8862940	1000	-	.	gene_id "MSTRG.86950"; transcript_id "MSTRG.86950.47"; exon_number "8";
chr19	StringTie	exon	8863296	8863426	1000	-	.	gene_id "MSTRG.86950"; transcript_id "MSTRG.86950.47"; exon_number "9";
chr19	StringTie	exon	8865584	8865756	1000	-	.	gene_id "MSTRG.86950"; transcript_id "MSTRG.86950.47"; exon_number "10";
chr19	StringTie	exon	8865905	8865967	1000	-	.	gene_id "MSTRG.86950"; transcript_id "MSTRG.86950.47"; exon_number "11";
chr19	StringTie	exon	8866063	8866184	1000	-	.	gene_id "MSTRG.86950"; transcript_id "MSTRG.86950.47"; exon_number "12";
chr19	StringTie	exon	8866964	8867014	1000	-	.	gene_id "MSTRG.86950"; transcript_id "MSTRG.86950.47"; exon_number "13";
chr19	StringTie	exon	8868541	8868576	1000	-	.	gene_id "MSTRG.86950"; transcript_id "MSTRG.86950.47"; exon_number "14";
chr19	StringTie	exon	8871481	8871653	1000	-	.	gene_id "MSTRG.86950"; transcript_id "MSTRG.86950.47"; exon_number "15";
chr19	StringTie	exon	8876369	8876436	1000	-	.	gene_id "MSTRG.86950"; transcript_id "MSTRG.86950.47"; exon_number "16";
chr19	StringTie	exon	8876534	8876658	1000	-	.	gene_id "MSTRG.86950"; transcript_id "MSTRG.86950.47"; exon_number "17";
chr19	StringTie	exon	8882331	8882366	1000	-	.	gene_id "MSTRG.86950"; transcript_id "MSTRG.86950.47"; exon_number "18";
chr19	StringTie	exon	8882697	8882869	1000	-	.	gene_id "MSTRG.86950"; transcript_id "MSTRG.86950.47"; exon_number "19";
chr19	StringTie	exon	8883466	8883533	1000	-	.	gene_id "MSTRG.86950"; transcript_id "MSTRG.86950.47"; exon_number "20";
chr19	StringTie	exon	8883741	8883862	1000	-	.	gene_id "MSTRG.86950"; transcript_id "MSTRG.86950.47"; exon_number "21";
chr19	StringTie	exon	8884959	8885024	1000	-	.	gene_id "MSTRG.86950"; transcript_id "MSTRG.86950.47"; exon_number "22";
chr19	StringTie	exon	8885278	8885313	1000	-	.	gene_id "MSTRG.86950"; transcript_id "MSTRG.86950.47"; exon_number "23";
chr19	StringTie	exon	8885645	8885817	1000	-	.	gene_id "MSTRG.86950"; transcript_id "MSTRG.86950.47"; exon_number "24";
chr19	StringTie	exon	8886442	8886509	1000	-	.	gene_id "MSTRG.86950"; transcript_id "MSTRG.86950.47"; exon_number "25";
chr19	StringTie	exon	8886736	8886860	1000	-	.	gene_id "MSTRG.86950"; transcript_id "MSTRG.86950.47"; exon_number "26";
chr19	StringTie	exon	8888022	8888087	1000	-	.	gene_id "MSTRG.86950"; transcript_id "MSTRG.86950.47"; exon_number "27";
chr19	StringTie	exon	8888349	8888384	1000	-	.	gene_id "MSTRG.86950"; transcript_id "MSTRG.86950.47"; exon_number "28";
chr19	StringTie	exon	8888716	8888888	1000	-	.	gene_id "MSTRG.86950"; transcript_id "MSTRG.86950.47"; exon_number "29";
chr19	StringTie	exon	8889471	8889538	1000	-	.	gene_id "MSTRG.86950"; transcript_id "MSTRG.86950.47"; exon_number "30";
chr19	StringTie	exon	8889766	8889890	1000	-	.	gene_id "MSTRG.86950"; transcript_id "MSTRG.86950.47"; exon_number "31";
chr19	StringTie	exon	8891155	8891220	1000	-	.	gene_id "MSTRG.86950"; transcript_id "MSTRG.86950.47"; exon_number "32";
chr19	StringTie	exon	8891477	8891512	1000	-	.	gene_id "MSTRG.86950"; transcript_id "MSTRG.86950.47"; exon_number "33";
chr19	StringTie	exon	8891825	8891997	1000	-	.	gene_id "MSTRG.86950"; transcript_id "MSTRG.86950.47"; exon_number "34";
chr19	StringTie	exon	8892617	8892684	1000	-	.	gene_id "MSTRG.86950"; transcript_id "MSTRG.86950.47"; exon_number "35";
chr19	StringTie	exon	8892890	8893014	1000	-	.	gene_id "MSTRG.86950"; transcript_id "MSTRG.86950.47"; exon_number "36";
chr19	StringTie	exon	8894518	8894553	1000	-	.	gene_id "MSTRG.86950"; transcript_id "MSTRG.86950.47"; exon_number "37";
chr19	StringTie	exon	8894883	8895055	1000	-	.	gene_id "MSTRG.86950"; transcript_id "MSTRG.86950.47"; exon_number "38";
chr19	StringTie	exon	8895668	8895735	1000	-	.	gene_id "MSTRG.86950"; transcript_id "MSTRG.86950.47"; exon_number "39";
chr19	StringTie	exon	8895966	8896090	1000	-	.	gene_id "MSTRG.86950"; transcript_id "MSTRG.86950.47"; exon_number "40";
chr19	StringTie	exon	8896811	8896876	1000	-	.	gene_id "MSTRG.86950"; transcript_id "MSTRG.86950.47"; exon_number "41";
chr19	StringTie	exon	8897133	8897168	1000	-	.	gene_id "MSTRG.86950"; transcript_id "MSTRG.86950.47"; exon_number "42";
chr19	StringTie	exon	8897497	8897669	1000	-	.	gene_id "MSTRG.86950"; transcript_id "MSTRG.86950.47"; exon_number "43";
chr19	StringTie	exon	8898591	8898658	1000	-	.	gene_id "MSTRG.86950"; transcript_id "MSTRG.86950.47"; exon_number "44";
chr19	StringTie	exon	8898912	8899036	1000	-	.	gene_id "MSTRG.86950"; transcript_id "MSTRG.86950.47"; exon_number "45";
chr19	StringTie	exon	8899972	8900037	1000	-	.	gene_id "MSTRG.86950"; transcript_id "MSTRG.86950.47"; exon_number "46";
chr19	StringTie	exon	8900295	8900330	1000	-	.	gene_id "MSTRG.86950"; transcript_id "MSTRG.86950.47"; exon_number "47";
chr19	StringTie	exon	8900646	8900818	1000	-	.	gene_id "MSTRG.86950"; transcript_id "MSTRG.86950.47"; exon_number "48";
chr19	StringTie	exon	8901792	8901859	1000	-	.	gene_id "MSTRG.86950"; transcript_id "MSTRG.86950.47"; exon_number "49";
chr19	StringTie	exon	8902098	8902222	1000	-	.	gene_id "MSTRG.86950"; transcript_id "MSTRG.86950.47"; exon_number "50";
chr19	StringTie	exon	8903169	8903234	1000	-	.	gene_id "MSTRG.86950"; transcript_id "MSTRG.86950.47"; exon_number "51";
chr19	StringTie	exon	8903493	8903528	1000	-	.	gene_id "MSTRG.86950"; transcript_id "MSTRG.86950.47"; exon_number "52";
chr19	StringTie	exon	8903856	8904028	1000	-	.	gene_id "MSTRG.86950"; transcript_id "MSTRG.86950.47"; exon_number "53";
chr19	StringTie	exon	8904642	8904709	1000	-	.	gene_id "MSTRG.86950"; transcript_id "MSTRG.86950.47"; exon_number "54";
chr19	StringTie	exon	8904945	8905069	1000	-	.	gene_id "MSTRG.86950"; transcript_id "MSTRG.86950.47"; exon_number "55";
chr19	StringTie	exon	8905984	8906046	1000	-	.	gene_id "MSTRG.86950"; transcript_id "MSTRG.86950.47"; exon_number "56";
chr19	StringTie	exon	8906305	8906340	1000	-	.	gene_id "MSTRG.86950"; transcript_id "MSTRG.86950.47"; exon_number "57";
chr19	StringTie	exon	8906670	8906842	1000	-	.	gene_id "MSTRG.86950"; transcript_id "MSTRG.86950.47"; exon_number "58";
chr19	StringTie	exon	8907457	8907524	1000	-	.	gene_id "MSTRG.86950"; transcript_id "MSTRG.86950.47"; exon_number "59";
chr19	StringTie	exon	8907761	8907885	1000	-	.	gene_id "MSTRG.86950"; transcript_id "MSTRG.86950.47"; exon_number "60";
chr19	StringTie	exon	8908599	8908664	1000	-	.	gene_id "MSTRG.86950"; transcript_id "MSTRG.86950.47"; exon_number "61";
chr19	StringTie	exon	8916864	8916899	1000	-	.	gene_id "MSTRG.86950"; transcript_id "MSTRG.86950.47"; exon_number "62";
chr19	StringTie	exon	8917548	8917720	1000	-	.	gene_id "MSTRG.86950"; transcript_id "MSTRG.86950.47"; exon_number "63";
chr19	StringTie	exon	8922555	8922622	1000	-	.	gene_id "MSTRG.86950"; transcript_id "MSTRG.86950.47"; exon_number "64";
chr19	StringTie	exon	8922934	8923061	1000	-	.	gene_id "MSTRG.86950"; transcript_id "MSTRG.86950.47"; exon_number "65";
chr19	StringTie	exon	8927401	8927460	1000	-	.	gene_id "MSTRG.86950"; transcript_id "MSTRG.86950.47"; exon_number "66";
chr19	StringTie	exon	8927704	8927739	1000	-	.	gene_id "MSTRG.86950"; transcript_id "MSTRG.86950.47"; exon_number "67";
chr19	StringTie	exon	8932449	8932514	1000	-	.	gene_id "MSTRG.86950"; transcript_id "MSTRG.86950.47"; exon_number "68";
chr19	StringTie	exon	8932750	8932785	1000	-	.	gene_id "MSTRG.86950"; transcript_id "MSTRG.86950.47"; exon_number "69";
chr19	StringTie	exon	8934888	8939547	1000	-	.	gene_id "MSTRG.86950"; transcript_id "MSTRG.86950.47"; exon_number "70";
chr19	StringTie	transcript	8848737	8896190	1000	-	.	gene_id "MSTRG.86950"; transcript_id "MSTRG.86950.48";
chr19	StringTie	exon	8848737	8849030	1000	-	.	gene_id "MSTRG.86950"; transcript_id "MSTRG.86950.48"; exon_number "1";
chr19	StringTie	exon	8851276	8851355	1000	-	.	gene_id "MSTRG.86950"; transcript_id "MSTRG.86950.48"; exon_number "2";
chr19	StringTie	exon	8851678	8851719	1000	-	.	gene_id "MSTRG.86950"; transcript_id "MSTRG.86950.48"; exon_number "3";
chr19	StringTie	exon	8855974	8856140	1000	-	.	gene_id "MSTRG.86950"; transcript_id "MSTRG.86950.48"; exon_number "4";
chr19	StringTie	exon	8858204	8858271	1000	-	.	gene_id "MSTRG.86950"; transcript_id "MSTRG.86950.48"; exon_number "5";
chr19	StringTie	exon	8858586	8858751	1000	-	.	gene_id "MSTRG.86950"; transcript_id "MSTRG.86950.48"; exon_number "6";
chr19	StringTie	exon	8861000	8861148	1000	-	.	gene_id "MSTRG.86950"; transcript_id "MSTRG.86950.48"; exon_number "7";
chr19	StringTie	exon	8862873	8862940	1000	-	.	gene_id "MSTRG.86950"; transcript_id "MSTRG.86950.48"; exon_number "8";
chr19	StringTie	exon	8863296	8863426	1000	-	.	gene_id "MSTRG.86950"; transcript_id "MSTRG.86950.48"; exon_number "9";
chr19	StringTie	exon	8865584	8865756	1000	-	.	gene_id "MSTRG.86950"; transcript_id "MSTRG.86950.48"; exon_number "10";
chr19	StringTie	exon	8865905	8865972	1000	-	.	gene_id "MSTRG.86950"; transcript_id "MSTRG.86950.48"; exon_number "11";
chr19	StringTie	exon	8866063	8866184	1000	-	.	gene_id "MSTRG.86950"; transcript_id "MSTRG.86950.48"; exon_number "12";
chr19	StringTie	exon	8866964	8867014	1000	-	.	gene_id "MSTRG.86950"; transcript_id "MSTRG.86950.48"; exon_number "13";
chr19	StringTie	exon	8868541	8868576	1000	-	.	gene_id "MSTRG.86950"; transcript_id "MSTRG.86950.48"; exon_number "14";
chr19	StringTie	exon	8871481	8871653	1000	-	.	gene_id "MSTRG.86950"; transcript_id "MSTRG.86950.48"; exon_number "15";
chr19	StringTie	exon	8876369	8876436	1000	-	.	gene_id "MSTRG.86950"; transcript_id "MSTRG.86950.48"; exon_number "16";
chr19	StringTie	exon	8876534	8876658	1000	-	.	gene_id "MSTRG.86950"; transcript_id "MSTRG.86950.48"; exon_number "17";
chr19	StringTie	exon	8882331	8882366	1000	-	.	gene_id "MSTRG.86950"; transcript_id "MSTRG.86950.48"; exon_number "18";
chr19	StringTie	exon	8882697	8882869	1000	-	.	gene_id "MSTRG.86950"; transcript_id "MSTRG.86950.48"; exon_number "19";
chr19	StringTie	exon	8883466	8883533	1000	-	.	gene_id "MSTRG.86950"; transcript_id "MSTRG.86950.48"; exon_number "20";
chr19	StringTie	exon	8883741	8883862	1000	-	.	gene_id "MSTRG.86950"; transcript_id "MSTRG.86950.48"; exon_number "21";
chr19	StringTie	exon	8884959	8885024	1000	-	.	gene_id "MSTRG.86950"; transcript_id "MSTRG.86950.48"; exon_number "22";
chr19	StringTie	exon	8885278	8885313	1000	-	.	gene_id "MSTRG.86950"; transcript_id "MSTRG.86950.48"; exon_number "23";
chr19	StringTie	exon	8885645	8885817	1000	-	.	gene_id "MSTRG.86950"; transcript_id "MSTRG.86950.48"; exon_number "24";
chr19	StringTie	exon	8886442	8886509	1000	-	.	gene_id "MSTRG.86950"; transcript_id "MSTRG.86950.48"; exon_number "25";
chr19	StringTie	exon	8886736	8886860	1000	-	.	gene_id "MSTRG.86950"; transcript_id "MSTRG.86950.48"; exon_number "26";
chr19	StringTie	exon	8888022	8888087	1000	-	.	gene_id "MSTRG.86950"; transcript_id "MSTRG.86950.48"; exon_number "27";
chr19	StringTie	exon	8888349	8888384	1000	-	.	gene_id "MSTRG.86950"; transcript_id "MSTRG.86950.48"; exon_number "28";
chr19	StringTie	exon	8888716	8888888	1000	-	.	gene_id "MSTRG.86950"; transcript_id "MSTRG.86950.48"; exon_number "29";
chr19	StringTie	exon	8889471	8889538	1000	-	.	gene_id "MSTRG.86950"; transcript_id "MSTRG.86950.48"; exon_number "30";
chr19	StringTie	exon	8889766	8889890	1000	-	.	gene_id "MSTRG.86950"; transcript_id "MSTRG.86950.48"; exon_number "31";
chr19	StringTie	exon	8891155	8891220	1000	-	.	gene_id "MSTRG.86950"; transcript_id "MSTRG.86950.48"; exon_number "32";
chr19	StringTie	exon	8891477	8891512	1000	-	.	gene_id "MSTRG.86950"; transcript_id "MSTRG.86950.48"; exon_number "33";
chr19	StringTie	exon	8891825	8891997	1000	-	.	gene_id "MSTRG.86950"; transcript_id "MSTRG.86950.48"; exon_number "34";
chr19	StringTie	exon	8892617	8892684	1000	-	.	gene_id "MSTRG.86950"; transcript_id "MSTRG.86950.48"; exon_number "35";
chr19	StringTie	exon	8892890	8893014	1000	-	.	gene_id "MSTRG.86950"; transcript_id "MSTRG.86950.48"; exon_number "36";
chr19	StringTie	exon	8894193	8894258	1000	-	.	gene_id "MSTRG.86950"; transcript_id "MSTRG.86950.48"; exon_number "37";
chr19	StringTie	exon	8894518	8894553	1000	-	.	gene_id "MSTRG.86950"; transcript_id "MSTRG.86950.48"; exon_number "38";
chr19	StringTie	exon	8894883	8895055	1000	-	.	gene_id "MSTRG.86950"; transcript_id "MSTRG.86950.48"; exon_number "39";
chr19	StringTie	exon	8895668	8895735	1000	-	.	gene_id "MSTRG.86950"; transcript_id "MSTRG.86950.48"; exon_number "40";
chr19	StringTie	exon	8895966	8896190	1000	-	.	gene_id "MSTRG.86950"; transcript_id "MSTRG.86950.48"; exon_number "41";
chr19	StringTie	transcript	8848740	8944413	1000	-	.	gene_id "MSTRG.86950"; transcript_id "MSTRG.86950.49";
chr19	StringTie	exon	8848740	8849030	1000	-	.	gene_id "MSTRG.86950"; transcript_id "MSTRG.86950.49"; exon_number "1";
chr19	StringTie	exon	8851276	8851355	1000	-	.	gene_id "MSTRG.86950"; transcript_id "MSTRG.86950.49"; exon_number "2";
chr19	StringTie	exon	8851678	8851719	1000	-	.	gene_id "MSTRG.86950"; transcript_id "MSTRG.86950.49"; exon_number "3";
chr19	StringTie	exon	8855974	8856140	1000	-	.	gene_id "MSTRG.86950"; transcript_id "MSTRG.86950.49"; exon_number "4";
chr19	StringTie	exon	8858204	8858271	1000	-	.	gene_id "MSTRG.86950"; transcript_id "MSTRG.86950.49"; exon_number "5";
chr19	StringTie	exon	8858600	8858751	1000	-	.	gene_id "MSTRG.86950"; transcript_id "MSTRG.86950.49"; exon_number "6";
chr19	StringTie	exon	8861000	8861148	1000	-	.	gene_id "MSTRG.86950"; transcript_id "MSTRG.86950.49"; exon_number "7";
chr19	StringTie	exon	8862873	8862940	1000	-	.	gene_id "MSTRG.86950"; transcript_id "MSTRG.86950.49"; exon_number "8";
chr19	StringTie	exon	8863296	8863426	1000	-	.	gene_id "MSTRG.86950"; transcript_id "MSTRG.86950.49"; exon_number "9";
chr19	StringTie	exon	8865584	8865756	1000	-	.	gene_id "MSTRG.86950"; transcript_id "MSTRG.86950.49"; exon_number "10";
chr19	StringTie	exon	8865905	8865972	1000	-	.	gene_id "MSTRG.86950"; transcript_id "MSTRG.86950.49"; exon_number "11";
chr19	StringTie	exon	8866063	8866184	1000	-	.	gene_id "MSTRG.86950"; transcript_id "MSTRG.86950.49"; exon_number "12";
chr19	StringTie	exon	8866964	8867014	1000	-	.	gene_id "MSTRG.86950"; transcript_id "MSTRG.86950.49"; exon_number "13";
chr19	StringTie	exon	8868541	8868576	1000	-	.	gene_id "MSTRG.86950"; transcript_id "MSTRG.86950.49"; exon_number "14";
chr19	StringTie	exon	8871481	8871653	1000	-	.	gene_id "MSTRG.86950"; transcript_id "MSTRG.86950.49"; exon_number "15";
chr19	StringTie	exon	8876369	8876436	1000	-	.	gene_id "MSTRG.86950"; transcript_id "MSTRG.86950.49"; exon_number "16";
chr19	StringTie	exon	8876534	8876658	1000	-	.	gene_id "MSTRG.86950"; transcript_id "MSTRG.86950.49"; exon_number "17";
chr19	StringTie	exon	8882697	8882869	1000	-	.	gene_id "MSTRG.86950"; transcript_id "MSTRG.86950.49"; exon_number "18";
chr19	StringTie	exon	8883466	8883533	1000	-	.	gene_id "MSTRG.86950"; transcript_id "MSTRG.86950.49"; exon_number "19";
chr19	StringTie	exon	8883741	8883862	1000	-	.	gene_id "MSTRG.86950"; transcript_id "MSTRG.86950.49"; exon_number "20";
chr19	StringTie	exon	8884959	8885024	1000	-	.	gene_id "MSTRG.86950"; transcript_id "MSTRG.86950.49"; exon_number "21";
chr19	StringTie	exon	8885278	8885313	1000	-	.	gene_id "MSTRG.86950"; transcript_id "MSTRG.86950.49"; exon_number "22";
chr19	StringTie	exon	8885645	8885817	1000	-	.	gene_id "MSTRG.86950"; transcript_id "MSTRG.86950.49"; exon_number "23";
chr19	StringTie	exon	8886442	8886509	1000	-	.	gene_id "MSTRG.86950"; transcript_id "MSTRG.86950.49"; exon_number "24";
chr19	StringTie	exon	8886736	8886860	1000	-	.	gene_id "MSTRG.86950"; transcript_id "MSTRG.86950.49"; exon_number "25";
chr19	StringTie	exon	8888022	8888087	1000	-	.	gene_id "MSTRG.86950"; transcript_id "MSTRG.86950.49"; exon_number "26";
chr19	StringTie	exon	8888349	8888384	1000	-	.	gene_id "MSTRG.86950"; transcript_id "MSTRG.86950.49"; exon_number "27";
chr19	StringTie	exon	8888716	8888888	1000	-	.	gene_id "MSTRG.86950"; transcript_id "MSTRG.86950.49"; exon_number "28";
chr19	StringTie	exon	8889471	8889538	1000	-	.	gene_id "MSTRG.86950"; transcript_id "MSTRG.86950.49"; exon_number "29";
chr19	StringTie	exon	8889766	8889890	1000	-	.	gene_id "MSTRG.86950"; transcript_id "MSTRG.86950.49"; exon_number "30";
chr19	StringTie	exon	8891155	8891220	1000	-	.	gene_id "MSTRG.86950"; transcript_id "MSTRG.86950.49"; exon_number "31";
chr19	StringTie	exon	8891477	8891512	1000	-	.	gene_id "MSTRG.86950"; transcript_id "MSTRG.86950.49"; exon_number "32";
chr19	StringTie	exon	8891825	8891997	1000	-	.	gene_id "MSTRG.86950"; transcript_id "MSTRG.86950.49"; exon_number "33";
chr19	StringTie	exon	8892617	8892684	1000	-	.	gene_id "MSTRG.86950"; transcript_id "MSTRG.86950.49"; exon_number "34";
chr19	StringTie	exon	8892890	8893014	1000	-	.	gene_id "MSTRG.86950"; transcript_id "MSTRG.86950.49"; exon_number "35";
chr19	StringTie	exon	8894518	8894553	1000	-	.	gene_id "MSTRG.86950"; transcript_id "MSTRG.86950.49"; exon_number "36";
chr19	StringTie	exon	8894883	8895055	1000	-	.	gene_id "MSTRG.86950"; transcript_id "MSTRG.86950.49"; exon_number "37";
chr19	StringTie	exon	8895668	8895735	1000	-	.	gene_id "MSTRG.86950"; transcript_id "MSTRG.86950.49"; exon_number "38";
chr19	StringTie	exon	8895966	8896090	1000	-	.	gene_id "MSTRG.86950"; transcript_id "MSTRG.86950.49"; exon_number "39";
chr19	StringTie	exon	8896811	8896876	1000	-	.	gene_id "MSTRG.86950"; transcript_id "MSTRG.86950.49"; exon_number "40";
chr19	StringTie	exon	8897133	8897168	1000	-	.	gene_id "MSTRG.86950"; transcript_id "MSTRG.86950.49"; exon_number "41";
chr19	StringTie	exon	8897497	8897669	1000	-	.	gene_id "MSTRG.86950"; transcript_id "MSTRG.86950.49"; exon_number "42";
chr19	StringTie	exon	8898591	8898658	1000	-	.	gene_id "MSTRG.86950"; transcript_id "MSTRG.86950.49"; exon_number "43";
chr19	StringTie	exon	8898912	8899036	1000	-	.	gene_id "MSTRG.86950"; transcript_id "MSTRG.86950.49"; exon_number "44";
chr19	StringTie	exon	8899972	8900037	1000	-	.	gene_id "MSTRG.86950"; transcript_id "MSTRG.86950.49"; exon_number "45";
chr19	StringTie	exon	8900295	8900330	1000	-	.	gene_id "MSTRG.86950"; transcript_id "MSTRG.86950.49"; exon_number "46";
chr19	StringTie	exon	8900646	8900818	1000	-	.	gene_id "MSTRG.86950"; transcript_id "MSTRG.86950.49"; exon_number "47";
chr19	StringTie	exon	8901792	8901859	1000	-	.	gene_id "MSTRG.86950"; transcript_id "MSTRG.86950.49"; exon_number "48";
chr19	StringTie	exon	8902098	8902222	1000	-	.	gene_id "MSTRG.86950"; transcript_id "MSTRG.86950.49"; exon_number "49";
chr19	StringTie	exon	8903169	8903234	1000	-	.	gene_id "MSTRG.86950"; transcript_id "MSTRG.86950.49"; exon_number "50";
chr19	StringTie	exon	8903493	8903528	1000	-	.	gene_id "MSTRG.86950"; transcript_id "MSTRG.86950.49"; exon_number "51";
chr19	StringTie	exon	8914150	8914322	1000	-	.	gene_id "MSTRG.86950"; transcript_id "MSTRG.86950.49"; exon_number "52";
chr19	StringTie	exon	8914915	8914982	1000	-	.	gene_id "MSTRG.86950"; transcript_id "MSTRG.86950.49"; exon_number "53";
chr19	StringTie	exon	8915515	8915639	1000	-	.	gene_id "MSTRG.86950"; transcript_id "MSTRG.86950.49"; exon_number "54";
chr19	StringTie	exon	8916540	8916605	1000	-	.	gene_id "MSTRG.86950"; transcript_id "MSTRG.86950.49"; exon_number "55";
chr19	StringTie	exon	8916864	8916899	1000	-	.	gene_id "MSTRG.86950"; transcript_id "MSTRG.86950.49"; exon_number "56";
chr19	StringTie	exon	8917548	8917720	1000	-	.	gene_id "MSTRG.86950"; transcript_id "MSTRG.86950.49"; exon_number "57";
chr19	StringTie	exon	8922555	8922622	1000	-	.	gene_id "MSTRG.86950"; transcript_id "MSTRG.86950.49"; exon_number "58";
chr19	StringTie	exon	8922934	8923061	1000	-	.	gene_id "MSTRG.86950"; transcript_id "MSTRG.86950.49"; exon_number "59";
chr19	StringTie	exon	8927401	8927460	1000	-	.	gene_id "MSTRG.86950"; transcript_id "MSTRG.86950.49"; exon_number "60";
chr19	StringTie	exon	8927704	8927739	1000	-	.	gene_id "MSTRG.86950"; transcript_id "MSTRG.86950.49"; exon_number "61";
chr19	StringTie	exon	8932449	8932514	1000	-	.	gene_id "MSTRG.86950"; transcript_id "MSTRG.86950.49"; exon_number "62";
chr19	StringTie	exon	8932750	8932785	1000	-	.	gene_id "MSTRG.86950"; transcript_id "MSTRG.86950.49"; exon_number "63";
chr19	StringTie	exon	8934888	8939567	1000	-	.	gene_id "MSTRG.86950"; transcript_id "MSTRG.86950.49"; exon_number "64";
chr19	StringTie	exon	8943559	8943672	1000	-	.	gene_id "MSTRG.86950"; transcript_id "MSTRG.86950.49"; exon_number "65";
chr19	StringTie	exon	8943848	8944413	1000	-	.	gene_id "MSTRG.86950"; transcript_id "MSTRG.86950.49"; exon_number "66";
chr19	StringTie	transcript	8846115	9011862	1000	-	.	gene_id "MSTRG.86950"; transcript_id "MSTRG.86950.5";
chr19	StringTie	exon	8846115	8849030	1000	-	.	gene_id "MSTRG.86950"; transcript_id "MSTRG.86950.5"; exon_number "1";
chr19	StringTie	exon	8851276	8851355	1000	-	.	gene_id "MSTRG.86950"; transcript_id "MSTRG.86950.5"; exon_number "2";
chr19	StringTie	exon	8851678	8851719	1000	-	.	gene_id "MSTRG.86950"; transcript_id "MSTRG.86950.5"; exon_number "3";
chr19	StringTie	exon	8855974	8856140	1000	-	.	gene_id "MSTRG.86950"; transcript_id "MSTRG.86950.5"; exon_number "4";
chr19	StringTie	exon	8858204	8858271	1000	-	.	gene_id "MSTRG.86950"; transcript_id "MSTRG.86950.5"; exon_number "5";
chr19	StringTie	exon	8858600	8858751	1000	-	.	gene_id "MSTRG.86950"; transcript_id "MSTRG.86950.5"; exon_number "6";
chr19	StringTie	exon	8861000	8861148	1000	-	.	gene_id "MSTRG.86950"; transcript_id "MSTRG.86950.5"; exon_number "7";
chr19	StringTie	exon	8862873	8862940	1000	-	.	gene_id "MSTRG.86950"; transcript_id "MSTRG.86950.5"; exon_number "8";
chr19	StringTie	exon	8863296	8863426	1000	-	.	gene_id "MSTRG.86950"; transcript_id "MSTRG.86950.5"; exon_number "9";
chr19	StringTie	exon	8865584	8865756	1000	-	.	gene_id "MSTRG.86950"; transcript_id "MSTRG.86950.5"; exon_number "10";
chr19	StringTie	exon	8865905	8865972	1000	-	.	gene_id "MSTRG.86950"; transcript_id "MSTRG.86950.5"; exon_number "11";
chr19	StringTie	exon	8866063	8866184	1000	-	.	gene_id "MSTRG.86950"; transcript_id "MSTRG.86950.5"; exon_number "12";
chr19	StringTie	exon	8866964	8867014	1000	-	.	gene_id "MSTRG.86950"; transcript_id "MSTRG.86950.5"; exon_number "13";
chr19	StringTie	exon	8868541	8868576	1000	-	.	gene_id "MSTRG.86950"; transcript_id "MSTRG.86950.5"; exon_number "14";
chr19	StringTie	exon	8871481	8871653	1000	-	.	gene_id "MSTRG.86950"; transcript_id "MSTRG.86950.5"; exon_number "15";
chr19	StringTie	exon	8876369	8876436	1000	-	.	gene_id "MSTRG.86950"; transcript_id "MSTRG.86950.5"; exon_number "16";
chr19	StringTie	exon	8876534	8876658	1000	-	.	gene_id "MSTRG.86950"; transcript_id "MSTRG.86950.5"; exon_number "17";
chr19	StringTie	exon	8882331	8882366	1000	-	.	gene_id "MSTRG.86950"; transcript_id "MSTRG.86950.5"; exon_number "18";
chr19	StringTie	exon	8882697	8882869	1000	-	.	gene_id "MSTRG.86950"; transcript_id "MSTRG.86950.5"; exon_number "19";
chr19	StringTie	exon	8883466	8883533	1000	-	.	gene_id "MSTRG.86950"; transcript_id "MSTRG.86950.5"; exon_number "20";
chr19	StringTie	exon	8883741	8883862	1000	-	.	gene_id "MSTRG.86950"; transcript_id "MSTRG.86950.5"; exon_number "21";
chr19	StringTie	exon	8884959	8885024	1000	-	.	gene_id "MSTRG.86950"; transcript_id "MSTRG.86950.5"; exon_number "22";
chr19	StringTie	exon	8885278	8885313	1000	-	.	gene_id "MSTRG.86950"; transcript_id "MSTRG.86950.5"; exon_number "23";
chr19	StringTie	exon	8885645	8885817	1000	-	.	gene_id "MSTRG.86950"; transcript_id "MSTRG.86950.5"; exon_number "24";
chr19	StringTie	exon	8886442	8886509	1000	-	.	gene_id "MSTRG.86950"; transcript_id "MSTRG.86950.5"; exon_number "25";
chr19	StringTie	exon	8886736	8886860	1000	-	.	gene_id "MSTRG.86950"; transcript_id "MSTRG.86950.5"; exon_number "26";
chr19	StringTie	exon	8888022	8888087	1000	-	.	gene_id "MSTRG.86950"; transcript_id "MSTRG.86950.5"; exon_number "27";
chr19	StringTie	exon	8888349	8888384	1000	-	.	gene_id "MSTRG.86950"; transcript_id "MSTRG.86950.5"; exon_number "28";
chr19	StringTie	exon	8888716	8888888	1000	-	.	gene_id "MSTRG.86950"; transcript_id "MSTRG.86950.5"; exon_number "29";
chr19	StringTie	exon	8889471	8889538	1000	-	.	gene_id "MSTRG.86950"; transcript_id "MSTRG.86950.5"; exon_number "30";
chr19	StringTie	exon	8889766	8889890	1000	-	.	gene_id "MSTRG.86950"; transcript_id "MSTRG.86950.5"; exon_number "31";
chr19	StringTie	exon	8891155	8891220	1000	-	.	gene_id "MSTRG.86950"; transcript_id "MSTRG.86950.5"; exon_number "32";
chr19	StringTie	exon	8891477	8891512	1000	-	.	gene_id "MSTRG.86950"; transcript_id "MSTRG.86950.5"; exon_number "33";
chr19	StringTie	exon	8891825	8891997	1000	-	.	gene_id "MSTRG.86950"; transcript_id "MSTRG.86950.5"; exon_number "34";
chr19	StringTie	exon	8892617	8892684	1000	-	.	gene_id "MSTRG.86950"; transcript_id "MSTRG.86950.5"; exon_number "35";
chr19	StringTie	exon	8892890	8893014	1000	-	.	gene_id "MSTRG.86950"; transcript_id "MSTRG.86950.5"; exon_number "36";
chr19	StringTie	exon	8894193	8894258	1000	-	.	gene_id "MSTRG.86950"; transcript_id "MSTRG.86950.5"; exon_number "37";
chr19	StringTie	exon	8894518	8894553	1000	-	.	gene_id "MSTRG.86950"; transcript_id "MSTRG.86950.5"; exon_number "38";
chr19	StringTie	exon	8894883	8895055	1000	-	.	gene_id "MSTRG.86950"; transcript_id "MSTRG.86950.5"; exon_number "39";
chr19	StringTie	exon	8895668	8895735	1000	-	.	gene_id "MSTRG.86950"; transcript_id "MSTRG.86950.5"; exon_number "40";
chr19	StringTie	exon	8895966	8896090	1000	-	.	gene_id "MSTRG.86950"; transcript_id "MSTRG.86950.5"; exon_number "41";
chr19	StringTie	exon	8896811	8896876	1000	-	.	gene_id "MSTRG.86950"; transcript_id "MSTRG.86950.5"; exon_number "42";
chr19	StringTie	exon	8897133	8897168	1000	-	.	gene_id "MSTRG.86950"; transcript_id "MSTRG.86950.5"; exon_number "43";
chr19	StringTie	exon	8897497	8897669	1000	-	.	gene_id "MSTRG.86950"; transcript_id "MSTRG.86950.5"; exon_number "44";
chr19	StringTie	exon	8898591	8898658	1000	-	.	gene_id "MSTRG.86950"; transcript_id "MSTRG.86950.5"; exon_number "45";
chr19	StringTie	exon	8898912	8899036	1000	-	.	gene_id "MSTRG.86950"; transcript_id "MSTRG.86950.5"; exon_number "46";
chr19	StringTie	exon	8899972	8900037	1000	-	.	gene_id "MSTRG.86950"; transcript_id "MSTRG.86950.5"; exon_number "47";
chr19	StringTie	exon	8900295	8900330	1000	-	.	gene_id "MSTRG.86950"; transcript_id "MSTRG.86950.5"; exon_number "48";
chr19	StringTie	exon	8900646	8900818	1000	-	.	gene_id "MSTRG.86950"; transcript_id "MSTRG.86950.5"; exon_number "49";
chr19	StringTie	exon	8901792	8901859	1000	-	.	gene_id "MSTRG.86950"; transcript_id "MSTRG.86950.5"; exon_number "50";
chr19	StringTie	exon	8902098	8902222	1000	-	.	gene_id "MSTRG.86950"; transcript_id "MSTRG.86950.5"; exon_number "51";
chr19	StringTie	exon	8903169	8903234	1000	-	.	gene_id "MSTRG.86950"; transcript_id "MSTRG.86950.5"; exon_number "52";
chr19	StringTie	exon	8903493	8903528	1000	-	.	gene_id "MSTRG.86950"; transcript_id "MSTRG.86950.5"; exon_number "53";
chr19	StringTie	exon	8903856	8904028	1000	-	.	gene_id "MSTRG.86950"; transcript_id "MSTRG.86950.5"; exon_number "54";
chr19	StringTie	exon	8904642	8904709	1000	-	.	gene_id "MSTRG.86950"; transcript_id "MSTRG.86950.5"; exon_number "55";
chr19	StringTie	exon	8904945	8905069	1000	-	.	gene_id "MSTRG.86950"; transcript_id "MSTRG.86950.5"; exon_number "56";
chr19	StringTie	exon	8905984	8906046	1000	-	.	gene_id "MSTRG.86950"; transcript_id "MSTRG.86950.5"; exon_number "57";
chr19	StringTie	exon	8906305	8906340	1000	-	.	gene_id "MSTRG.86950"; transcript_id "MSTRG.86950.5"; exon_number "58";
chr19	StringTie	exon	8906670	8906842	1000	-	.	gene_id "MSTRG.86950"; transcript_id "MSTRG.86950.5"; exon_number "59";
chr19	StringTie	exon	8907457	8907524	1000	-	.	gene_id "MSTRG.86950"; transcript_id "MSTRG.86950.5"; exon_number "60";
chr19	StringTie	exon	8907761	8907885	1000	-	.	gene_id "MSTRG.86950"; transcript_id "MSTRG.86950.5"; exon_number "61";
chr19	StringTie	exon	8908599	8908664	1000	-	.	gene_id "MSTRG.86950"; transcript_id "MSTRG.86950.5"; exon_number "62";
chr19	StringTie	exon	8908924	8908959	1000	-	.	gene_id "MSTRG.86950"; transcript_id "MSTRG.86950.5"; exon_number "63";
chr19	StringTie	exon	8909309	8909481	1000	-	.	gene_id "MSTRG.86950"; transcript_id "MSTRG.86950.5"; exon_number "64";
chr19	StringTie	exon	8910089	8910156	1000	-	.	gene_id "MSTRG.86950"; transcript_id "MSTRG.86950.5"; exon_number "65";
chr19	StringTie	exon	8910378	8910508	1000	-	.	gene_id "MSTRG.86950"; transcript_id "MSTRG.86950.5"; exon_number "66";
chr19	StringTie	exon	8913458	8913523	1000	-	.	gene_id "MSTRG.86950"; transcript_id "MSTRG.86950.5"; exon_number "67";
chr19	StringTie	exon	8913785	8913820	1000	-	.	gene_id "MSTRG.86950"; transcript_id "MSTRG.86950.5"; exon_number "68";
chr19	StringTie	exon	8914150	8914322	1000	-	.	gene_id "MSTRG.86950"; transcript_id "MSTRG.86950.5"; exon_number "69";
chr19	StringTie	exon	8914915	8914982	1000	-	.	gene_id "MSTRG.86950"; transcript_id "MSTRG.86950.5"; exon_number "70";
chr19	StringTie	exon	8915515	8915639	1000	-	.	gene_id "MSTRG.86950"; transcript_id "MSTRG.86950.5"; exon_number "71";
chr19	StringTie	exon	8916540	8916605	1000	-	.	gene_id "MSTRG.86950"; transcript_id "MSTRG.86950.5"; exon_number "72";
chr19	StringTie	exon	8916864	8916899	1000	-	.	gene_id "MSTRG.86950"; transcript_id "MSTRG.86950.5"; exon_number "73";
chr19	StringTie	exon	8917548	8917720	1000	-	.	gene_id "MSTRG.86950"; transcript_id "MSTRG.86950.5"; exon_number "74";
chr19	StringTie	exon	8922555	8922622	1000	-	.	gene_id "MSTRG.86950"; transcript_id "MSTRG.86950.5"; exon_number "75";
chr19	StringTie	exon	8922934	8923061	1000	-	.	gene_id "MSTRG.86950"; transcript_id "MSTRG.86950.5"; exon_number "76";
chr19	StringTie	exon	8927401	8927460	1000	-	.	gene_id "MSTRG.86950"; transcript_id "MSTRG.86950.5"; exon_number "77";
chr19	StringTie	exon	8927704	8927739	1000	-	.	gene_id "MSTRG.86950"; transcript_id "MSTRG.86950.5"; exon_number "78";
chr19	StringTie	exon	8932750	8932785	1000	-	.	gene_id "MSTRG.86950"; transcript_id "MSTRG.86950.5"; exon_number "79";
chr19	StringTie	exon	8934888	8939567	1000	-	.	gene_id "MSTRG.86950"; transcript_id "MSTRG.86950.5"; exon_number "80";
chr19	StringTie	exon	8943559	8943672	1000	-	.	gene_id "MSTRG.86950"; transcript_id "MSTRG.86950.5"; exon_number "81";
chr19	StringTie	exon	8945497	8967189	1000	-	.	gene_id "MSTRG.86950"; transcript_id "MSTRG.86950.5"; exon_number "82";
chr19	StringTie	exon	8969775	8969879	1000	-	.	gene_id "MSTRG.86950"; transcript_id "MSTRG.86950.5"; exon_number "83";
chr19	StringTie	exon	8971664	8980957	1000	-	.	gene_id "MSTRG.86950"; transcript_id "MSTRG.86950.5"; exon_number "84";
chr19	StringTie	exon	8985551	8985649	1000	-	.	gene_id "MSTRG.86950"; transcript_id "MSTRG.86950.5"; exon_number "85";
chr19	StringTie	exon	8993995	8994108	1000	-	.	gene_id "MSTRG.86950"; transcript_id "MSTRG.86950.5"; exon_number "86";
chr19	StringTie	exon	9010269	9011862	1000	-	.	gene_id "MSTRG.86950"; transcript_id "MSTRG.86950.5"; exon_number "87";
chr19	StringTie	transcript	8848741	9010404	1000	-	.	gene_id "MSTRG.86950"; transcript_id "MSTRG.86950.50";
chr19	StringTie	exon	8848741	8849030	1000	-	.	gene_id "MSTRG.86950"; transcript_id "MSTRG.86950.50"; exon_number "1";
chr19	StringTie	exon	8851276	8851355	1000	-	.	gene_id "MSTRG.86950"; transcript_id "MSTRG.86950.50"; exon_number "2";
chr19	StringTie	exon	8851678	8851719	1000	-	.	gene_id "MSTRG.86950"; transcript_id "MSTRG.86950.50"; exon_number "3";
chr19	StringTie	exon	8855974	8856140	1000	-	.	gene_id "MSTRG.86950"; transcript_id "MSTRG.86950.50"; exon_number "4";
chr19	StringTie	exon	8858204	8858271	1000	-	.	gene_id "MSTRG.86950"; transcript_id "MSTRG.86950.50"; exon_number "5";
chr19	StringTie	exon	8858600	8858751	1000	-	.	gene_id "MSTRG.86950"; transcript_id "MSTRG.86950.50"; exon_number "6";
chr19	StringTie	exon	8861000	8861148	1000	-	.	gene_id "MSTRG.86950"; transcript_id "MSTRG.86950.50"; exon_number "7";
chr19	StringTie	exon	8862873	8862940	1000	-	.	gene_id "MSTRG.86950"; transcript_id "MSTRG.86950.50"; exon_number "8";
chr19	StringTie	exon	8863296	8863426	1000	-	.	gene_id "MSTRG.86950"; transcript_id "MSTRG.86950.50"; exon_number "9";
chr19	StringTie	exon	8865584	8865756	1000	-	.	gene_id "MSTRG.86950"; transcript_id "MSTRG.86950.50"; exon_number "10";
chr19	StringTie	exon	8866063	8866184	1000	-	.	gene_id "MSTRG.86950"; transcript_id "MSTRG.86950.50"; exon_number "11";
chr19	StringTie	exon	8866964	8867014	1000	-	.	gene_id "MSTRG.86950"; transcript_id "MSTRG.86950.50"; exon_number "12";
chr19	StringTie	exon	8868541	8868576	1000	-	.	gene_id "MSTRG.86950"; transcript_id "MSTRG.86950.50"; exon_number "13";
chr19	StringTie	exon	8871481	8871653	1000	-	.	gene_id "MSTRG.86950"; transcript_id "MSTRG.86950.50"; exon_number "14";
chr19	StringTie	exon	8876369	8876436	1000	-	.	gene_id "MSTRG.86950"; transcript_id "MSTRG.86950.50"; exon_number "15";
chr19	StringTie	exon	8876534	8876658	1000	-	.	gene_id "MSTRG.86950"; transcript_id "MSTRG.86950.50"; exon_number "16";
chr19	StringTie	exon	8882331	8882366	1000	-	.	gene_id "MSTRG.86950"; transcript_id "MSTRG.86950.50"; exon_number "17";
chr19	StringTie	exon	8882697	8882869	1000	-	.	gene_id "MSTRG.86950"; transcript_id "MSTRG.86950.50"; exon_number "18";
chr19	StringTie	exon	8883466	8883533	1000	-	.	gene_id "MSTRG.86950"; transcript_id "MSTRG.86950.50"; exon_number "19";
chr19	StringTie	exon	8883741	8883862	1000	-	.	gene_id "MSTRG.86950"; transcript_id "MSTRG.86950.50"; exon_number "20";
chr19	StringTie	exon	8884959	8885024	1000	-	.	gene_id "MSTRG.86950"; transcript_id "MSTRG.86950.50"; exon_number "21";
chr19	StringTie	exon	8885278	8885313	1000	-	.	gene_id "MSTRG.86950"; transcript_id "MSTRG.86950.50"; exon_number "22";
chr19	StringTie	exon	8885645	8885817	1000	-	.	gene_id "MSTRG.86950"; transcript_id "MSTRG.86950.50"; exon_number "23";
chr19	StringTie	exon	8886442	8886509	1000	-	.	gene_id "MSTRG.86950"; transcript_id "MSTRG.86950.50"; exon_number "24";
chr19	StringTie	exon	8886736	8886860	1000	-	.	gene_id "MSTRG.86950"; transcript_id "MSTRG.86950.50"; exon_number "25";
chr19	StringTie	exon	8888022	8888087	1000	-	.	gene_id "MSTRG.86950"; transcript_id "MSTRG.86950.50"; exon_number "26";
chr19	StringTie	exon	8888349	8888384	1000	-	.	gene_id "MSTRG.86950"; transcript_id "MSTRG.86950.50"; exon_number "27";
chr19	StringTie	exon	8888716	8888888	1000	-	.	gene_id "MSTRG.86950"; transcript_id "MSTRG.86950.50"; exon_number "28";
chr19	StringTie	exon	8889471	8889538	1000	-	.	gene_id "MSTRG.86950"; transcript_id "MSTRG.86950.50"; exon_number "29";
chr19	StringTie	exon	8889766	8889890	1000	-	.	gene_id "MSTRG.86950"; transcript_id "MSTRG.86950.50"; exon_number "30";
chr19	StringTie	exon	8891155	8891220	1000	-	.	gene_id "MSTRG.86950"; transcript_id "MSTRG.86950.50"; exon_number "31";
chr19	StringTie	exon	8891477	8891512	1000	-	.	gene_id "MSTRG.86950"; transcript_id "MSTRG.86950.50"; exon_number "32";
chr19	StringTie	exon	8891825	8891997	1000	-	.	gene_id "MSTRG.86950"; transcript_id "MSTRG.86950.50"; exon_number "33";
chr19	StringTie	exon	8892617	8892684	1000	-	.	gene_id "MSTRG.86950"; transcript_id "MSTRG.86950.50"; exon_number "34";
chr19	StringTie	exon	8892890	8893014	1000	-	.	gene_id "MSTRG.86950"; transcript_id "MSTRG.86950.50"; exon_number "35";
chr19	StringTie	exon	8894193	8894258	1000	-	.	gene_id "MSTRG.86950"; transcript_id "MSTRG.86950.50"; exon_number "36";
chr19	StringTie	exon	8894518	8894553	1000	-	.	gene_id "MSTRG.86950"; transcript_id "MSTRG.86950.50"; exon_number "37";
chr19	StringTie	exon	8894883	8895055	1000	-	.	gene_id "MSTRG.86950"; transcript_id "MSTRG.86950.50"; exon_number "38";
chr19	StringTie	exon	8895668	8895735	1000	-	.	gene_id "MSTRG.86950"; transcript_id "MSTRG.86950.50"; exon_number "39";
chr19	StringTie	exon	8895966	8896090	1000	-	.	gene_id "MSTRG.86950"; transcript_id "MSTRG.86950.50"; exon_number "40";
chr19	StringTie	exon	8896811	8896876	1000	-	.	gene_id "MSTRG.86950"; transcript_id "MSTRG.86950.50"; exon_number "41";
chr19	StringTie	exon	8897133	8897168	1000	-	.	gene_id "MSTRG.86950"; transcript_id "MSTRG.86950.50"; exon_number "42";
chr19	StringTie	exon	8897497	8897669	1000	-	.	gene_id "MSTRG.86950"; transcript_id "MSTRG.86950.50"; exon_number "43";
chr19	StringTie	exon	8898591	8898658	1000	-	.	gene_id "MSTRG.86950"; transcript_id "MSTRG.86950.50"; exon_number "44";
chr19	StringTie	exon	8898912	8899036	1000	-	.	gene_id "MSTRG.86950"; transcript_id "MSTRG.86950.50"; exon_number "45";
chr19	StringTie	exon	8899972	8900037	1000	-	.	gene_id "MSTRG.86950"; transcript_id "MSTRG.86950.50"; exon_number "46";
chr19	StringTie	exon	8900295	8900330	1000	-	.	gene_id "MSTRG.86950"; transcript_id "MSTRG.86950.50"; exon_number "47";
chr19	StringTie	exon	8900646	8900818	1000	-	.	gene_id "MSTRG.86950"; transcript_id "MSTRG.86950.50"; exon_number "48";
chr19	StringTie	exon	8901792	8901859	1000	-	.	gene_id "MSTRG.86950"; transcript_id "MSTRG.86950.50"; exon_number "49";
chr19	StringTie	exon	8902098	8902222	1000	-	.	gene_id "MSTRG.86950"; transcript_id "MSTRG.86950.50"; exon_number "50";
chr19	StringTie	exon	8903169	8903234	1000	-	.	gene_id "MSTRG.86950"; transcript_id "MSTRG.86950.50"; exon_number "51";
chr19	StringTie	exon	8903493	8903528	1000	-	.	gene_id "MSTRG.86950"; transcript_id "MSTRG.86950.50"; exon_number "52";
chr19	StringTie	exon	8903856	8904028	1000	-	.	gene_id "MSTRG.86950"; transcript_id "MSTRG.86950.50"; exon_number "53";
chr19	StringTie	exon	8904642	8904709	1000	-	.	gene_id "MSTRG.86950"; transcript_id "MSTRG.86950.50"; exon_number "54";
chr19	StringTie	exon	8904945	8905069	1000	-	.	gene_id "MSTRG.86950"; transcript_id "MSTRG.86950.50"; exon_number "55";
chr19	StringTie	exon	8905984	8906046	1000	-	.	gene_id "MSTRG.86950"; transcript_id "MSTRG.86950.50"; exon_number "56";
chr19	StringTie	exon	8906305	8906340	1000	-	.	gene_id "MSTRG.86950"; transcript_id "MSTRG.86950.50"; exon_number "57";
chr19	StringTie	exon	8906670	8906842	1000	-	.	gene_id "MSTRG.86950"; transcript_id "MSTRG.86950.50"; exon_number "58";
chr19	StringTie	exon	8910089	8910156	1000	-	.	gene_id "MSTRG.86950"; transcript_id "MSTRG.86950.50"; exon_number "59";
chr19	StringTie	exon	8910378	8910508	1000	-	.	gene_id "MSTRG.86950"; transcript_id "MSTRG.86950.50"; exon_number "60";
chr19	StringTie	exon	8913458	8913523	1000	-	.	gene_id "MSTRG.86950"; transcript_id "MSTRG.86950.50"; exon_number "61";
chr19	StringTie	exon	8913785	8913820	1000	-	.	gene_id "MSTRG.86950"; transcript_id "MSTRG.86950.50"; exon_number "62";
chr19	StringTie	exon	8914150	8914322	1000	-	.	gene_id "MSTRG.86950"; transcript_id "MSTRG.86950.50"; exon_number "63";
chr19	StringTie	exon	8914915	8914982	1000	-	.	gene_id "MSTRG.86950"; transcript_id "MSTRG.86950.50"; exon_number "64";
chr19	StringTie	exon	8915515	8915639	1000	-	.	gene_id "MSTRG.86950"; transcript_id "MSTRG.86950.50"; exon_number "65";
chr19	StringTie	exon	8916540	8916605	1000	-	.	gene_id "MSTRG.86950"; transcript_id "MSTRG.86950.50"; exon_number "66";
chr19	StringTie	exon	8916864	8916899	1000	-	.	gene_id "MSTRG.86950"; transcript_id "MSTRG.86950.50"; exon_number "67";
chr19	StringTie	exon	8917548	8917720	1000	-	.	gene_id "MSTRG.86950"; transcript_id "MSTRG.86950.50"; exon_number "68";
chr19	StringTie	exon	8922555	8922622	1000	-	.	gene_id "MSTRG.86950"; transcript_id "MSTRG.86950.50"; exon_number "69";
chr19	StringTie	exon	8922934	8923061	1000	-	.	gene_id "MSTRG.86950"; transcript_id "MSTRG.86950.50"; exon_number "70";
chr19	StringTie	exon	8927401	8927460	1000	-	.	gene_id "MSTRG.86950"; transcript_id "MSTRG.86950.50"; exon_number "71";
chr19	StringTie	exon	8927704	8927739	1000	-	.	gene_id "MSTRG.86950"; transcript_id "MSTRG.86950.50"; exon_number "72";
chr19	StringTie	exon	8932449	8932785	1000	-	.	gene_id "MSTRG.86950"; transcript_id "MSTRG.86950.50"; exon_number "73";
chr19	StringTie	exon	8934888	8939567	1000	-	.	gene_id "MSTRG.86950"; transcript_id "MSTRG.86950.50"; exon_number "74";
chr19	StringTie	exon	8943559	8943672	1000	-	.	gene_id "MSTRG.86950"; transcript_id "MSTRG.86950.50"; exon_number "75";
chr19	StringTie	exon	8945497	8967189	1000	-	.	gene_id "MSTRG.86950"; transcript_id "MSTRG.86950.50"; exon_number "76";
chr19	StringTie	exon	8969775	8969879	1000	-	.	gene_id "MSTRG.86950"; transcript_id "MSTRG.86950.50"; exon_number "77";
chr19	StringTie	exon	8971664	8971744	1000	-	.	gene_id "MSTRG.86950"; transcript_id "MSTRG.86950.50"; exon_number "78";
chr19	StringTie	exon	8985551	8985649	1000	-	.	gene_id "MSTRG.86950"; transcript_id "MSTRG.86950.50"; exon_number "79";
chr19	StringTie	exon	8993995	8994108	1000	-	.	gene_id "MSTRG.86950"; transcript_id "MSTRG.86950.50"; exon_number "80";
chr19	StringTie	exon	9010269	9010404	1000	-	.	gene_id "MSTRG.86950"; transcript_id "MSTRG.86950.50"; exon_number "81";
chr19	StringTie	transcript	8848744	8928263	1000	-	.	gene_id "MSTRG.86950"; transcript_id "MSTRG.86950.51";
chr19	StringTie	exon	8848744	8849030	1000	-	.	gene_id "MSTRG.86950"; transcript_id "MSTRG.86950.51"; exon_number "1";
chr19	StringTie	exon	8851276	8851355	1000	-	.	gene_id "MSTRG.86950"; transcript_id "MSTRG.86950.51"; exon_number "2";
chr19	StringTie	exon	8851678	8851719	1000	-	.	gene_id "MSTRG.86950"; transcript_id "MSTRG.86950.51"; exon_number "3";
chr19	StringTie	exon	8855974	8856140	1000	-	.	gene_id "MSTRG.86950"; transcript_id "MSTRG.86950.51"; exon_number "4";
chr19	StringTie	exon	8858204	8858271	1000	-	.	gene_id "MSTRG.86950"; transcript_id "MSTRG.86950.51"; exon_number "5";
chr19	StringTie	exon	8858600	8858751	1000	-	.	gene_id "MSTRG.86950"; transcript_id "MSTRG.86950.51"; exon_number "6";
chr19	StringTie	exon	8861000	8861148	1000	-	.	gene_id "MSTRG.86950"; transcript_id "MSTRG.86950.51"; exon_number "7";
chr19	StringTie	exon	8862873	8862940	1000	-	.	gene_id "MSTRG.86950"; transcript_id "MSTRG.86950.51"; exon_number "8";
chr19	StringTie	exon	8863296	8863426	1000	-	.	gene_id "MSTRG.86950"; transcript_id "MSTRG.86950.51"; exon_number "9";
chr19	StringTie	exon	8865584	8865756	1000	-	.	gene_id "MSTRG.86950"; transcript_id "MSTRG.86950.51"; exon_number "10";
chr19	StringTie	exon	8865905	8865972	1000	-	.	gene_id "MSTRG.86950"; transcript_id "MSTRG.86950.51"; exon_number "11";
chr19	StringTie	exon	8866063	8866184	1000	-	.	gene_id "MSTRG.86950"; transcript_id "MSTRG.86950.51"; exon_number "12";
chr19	StringTie	exon	8866964	8867014	1000	-	.	gene_id "MSTRG.86950"; transcript_id "MSTRG.86950.51"; exon_number "13";
chr19	StringTie	exon	8868541	8868576	1000	-	.	gene_id "MSTRG.86950"; transcript_id "MSTRG.86950.51"; exon_number "14";
chr19	StringTie	exon	8871481	8871653	1000	-	.	gene_id "MSTRG.86950"; transcript_id "MSTRG.86950.51"; exon_number "15";
chr19	StringTie	exon	8876369	8876436	1000	-	.	gene_id "MSTRG.86950"; transcript_id "MSTRG.86950.51"; exon_number "16";
chr19	StringTie	exon	8876534	8876658	1000	-	.	gene_id "MSTRG.86950"; transcript_id "MSTRG.86950.51"; exon_number "17";
chr19	StringTie	exon	8882331	8882366	1000	-	.	gene_id "MSTRG.86950"; transcript_id "MSTRG.86950.51"; exon_number "18";
chr19	StringTie	exon	8882697	8882869	1000	-	.	gene_id "MSTRG.86950"; transcript_id "MSTRG.86950.51"; exon_number "19";
chr19	StringTie	exon	8883466	8883533	1000	-	.	gene_id "MSTRG.86950"; transcript_id "MSTRG.86950.51"; exon_number "20";
chr19	StringTie	exon	8883741	8883862	1000	-	.	gene_id "MSTRG.86950"; transcript_id "MSTRG.86950.51"; exon_number "21";
chr19	StringTie	exon	8884959	8885024	1000	-	.	gene_id "MSTRG.86950"; transcript_id "MSTRG.86950.51"; exon_number "22";
chr19	StringTie	exon	8885278	8885313	1000	-	.	gene_id "MSTRG.86950"; transcript_id "MSTRG.86950.51"; exon_number "23";
chr19	StringTie	exon	8885645	8885817	1000	-	.	gene_id "MSTRG.86950"; transcript_id "MSTRG.86950.51"; exon_number "24";
chr19	StringTie	exon	8886442	8886509	1000	-	.	gene_id "MSTRG.86950"; transcript_id "MSTRG.86950.51"; exon_number "25";
chr19	StringTie	exon	8886736	8886860	1000	-	.	gene_id "MSTRG.86950"; transcript_id "MSTRG.86950.51"; exon_number "26";
chr19	StringTie	exon	8888022	8888087	1000	-	.	gene_id "MSTRG.86950"; transcript_id "MSTRG.86950.51"; exon_number "27";
chr19	StringTie	exon	8888349	8888384	1000	-	.	gene_id "MSTRG.86950"; transcript_id "MSTRG.86950.51"; exon_number "28";
chr19	StringTie	exon	8888716	8888888	1000	-	.	gene_id "MSTRG.86950"; transcript_id "MSTRG.86950.51"; exon_number "29";
chr19	StringTie	exon	8889471	8889538	1000	-	.	gene_id "MSTRG.86950"; transcript_id "MSTRG.86950.51"; exon_number "30";
chr19	StringTie	exon	8889766	8889890	1000	-	.	gene_id "MSTRG.86950"; transcript_id "MSTRG.86950.51"; exon_number "31";
chr19	StringTie	exon	8891155	8891220	1000	-	.	gene_id "MSTRG.86950"; transcript_id "MSTRG.86950.51"; exon_number "32";
chr19	StringTie	exon	8891477	8891512	1000	-	.	gene_id "MSTRG.86950"; transcript_id "MSTRG.86950.51"; exon_number "33";
chr19	StringTie	exon	8891825	8891997	1000	-	.	gene_id "MSTRG.86950"; transcript_id "MSTRG.86950.51"; exon_number "34";
chr19	StringTie	exon	8892617	8892684	1000	-	.	gene_id "MSTRG.86950"; transcript_id "MSTRG.86950.51"; exon_number "35";
chr19	StringTie	exon	8892890	8893014	1000	-	.	gene_id "MSTRG.86950"; transcript_id "MSTRG.86950.51"; exon_number "36";
chr19	StringTie	exon	8894193	8894258	1000	-	.	gene_id "MSTRG.86950"; transcript_id "MSTRG.86950.51"; exon_number "37";
chr19	StringTie	exon	8894518	8894553	1000	-	.	gene_id "MSTRG.86950"; transcript_id "MSTRG.86950.51"; exon_number "38";
chr19	StringTie	exon	8894883	8895055	1000	-	.	gene_id "MSTRG.86950"; transcript_id "MSTRG.86950.51"; exon_number "39";
chr19	StringTie	exon	8895668	8895735	1000	-	.	gene_id "MSTRG.86950"; transcript_id "MSTRG.86950.51"; exon_number "40";
chr19	StringTie	exon	8895966	8896090	1000	-	.	gene_id "MSTRG.86950"; transcript_id "MSTRG.86950.51"; exon_number "41";
chr19	StringTie	exon	8896811	8896876	1000	-	.	gene_id "MSTRG.86950"; transcript_id "MSTRG.86950.51"; exon_number "42";
chr19	StringTie	exon	8897133	8897168	1000	-	.	gene_id "MSTRG.86950"; transcript_id "MSTRG.86950.51"; exon_number "43";
chr19	StringTie	exon	8897497	8897669	1000	-	.	gene_id "MSTRG.86950"; transcript_id "MSTRG.86950.51"; exon_number "44";
chr19	StringTie	exon	8898591	8898658	1000	-	.	gene_id "MSTRG.86950"; transcript_id "MSTRG.86950.51"; exon_number "45";
chr19	StringTie	exon	8898912	8899036	1000	-	.	gene_id "MSTRG.86950"; transcript_id "MSTRG.86950.51"; exon_number "46";
chr19	StringTie	exon	8899972	8900037	1000	-	.	gene_id "MSTRG.86950"; transcript_id "MSTRG.86950.51"; exon_number "47";
chr19	StringTie	exon	8900295	8900330	1000	-	.	gene_id "MSTRG.86950"; transcript_id "MSTRG.86950.51"; exon_number "48";
chr19	StringTie	exon	8900646	8900818	1000	-	.	gene_id "MSTRG.86950"; transcript_id "MSTRG.86950.51"; exon_number "49";
chr19	StringTie	exon	8901792	8901859	1000	-	.	gene_id "MSTRG.86950"; transcript_id "MSTRG.86950.51"; exon_number "50";
chr19	StringTie	exon	8902098	8902222	1000	-	.	gene_id "MSTRG.86950"; transcript_id "MSTRG.86950.51"; exon_number "51";
chr19	StringTie	exon	8905984	8906046	1000	-	.	gene_id "MSTRG.86950"; transcript_id "MSTRG.86950.51"; exon_number "52";
chr19	StringTie	exon	8906305	8906340	1000	-	.	gene_id "MSTRG.86950"; transcript_id "MSTRG.86950.51"; exon_number "53";
chr19	StringTie	exon	8906670	8906842	1000	-	.	gene_id "MSTRG.86950"; transcript_id "MSTRG.86950.51"; exon_number "54";
chr19	StringTie	exon	8907457	8907524	1000	-	.	gene_id "MSTRG.86950"; transcript_id "MSTRG.86950.51"; exon_number "55";
chr19	StringTie	exon	8907761	8907885	1000	-	.	gene_id "MSTRG.86950"; transcript_id "MSTRG.86950.51"; exon_number "56";
chr19	StringTie	exon	8908599	8908664	1000	-	.	gene_id "MSTRG.86950"; transcript_id "MSTRG.86950.51"; exon_number "57";
chr19	StringTie	exon	8908924	8908959	1000	-	.	gene_id "MSTRG.86950"; transcript_id "MSTRG.86950.51"; exon_number "58";
chr19	StringTie	exon	8909309	8909481	1000	-	.	gene_id "MSTRG.86950"; transcript_id "MSTRG.86950.51"; exon_number "59";
chr19	StringTie	exon	8910089	8910156	1000	-	.	gene_id "MSTRG.86950"; transcript_id "MSTRG.86950.51"; exon_number "60";
chr19	StringTie	exon	8910378	8910508	1000	-	.	gene_id "MSTRG.86950"; transcript_id "MSTRG.86950.51"; exon_number "61";
chr19	StringTie	exon	8913458	8913523	1000	-	.	gene_id "MSTRG.86950"; transcript_id "MSTRG.86950.51"; exon_number "62";
chr19	StringTie	exon	8913785	8913820	1000	-	.	gene_id "MSTRG.86950"; transcript_id "MSTRG.86950.51"; exon_number "63";
chr19	StringTie	exon	8914150	8914322	1000	-	.	gene_id "MSTRG.86950"; transcript_id "MSTRG.86950.51"; exon_number "64";
chr19	StringTie	exon	8914915	8914982	1000	-	.	gene_id "MSTRG.86950"; transcript_id "MSTRG.86950.51"; exon_number "65";
chr19	StringTie	exon	8915515	8915639	1000	-	.	gene_id "MSTRG.86950"; transcript_id "MSTRG.86950.51"; exon_number "66";
chr19	StringTie	exon	8916540	8916605	1000	-	.	gene_id "MSTRG.86950"; transcript_id "MSTRG.86950.51"; exon_number "67";
chr19	StringTie	exon	8916864	8916899	1000	-	.	gene_id "MSTRG.86950"; transcript_id "MSTRG.86950.51"; exon_number "68";
chr19	StringTie	exon	8917548	8917720	1000	-	.	gene_id "MSTRG.86950"; transcript_id "MSTRG.86950.51"; exon_number "69";
chr19	StringTie	exon	8922555	8922622	1000	-	.	gene_id "MSTRG.86950"; transcript_id "MSTRG.86950.51"; exon_number "70";
chr19	StringTie	exon	8922939	8923061	1000	-	.	gene_id "MSTRG.86950"; transcript_id "MSTRG.86950.51"; exon_number "71";
chr19	StringTie	exon	8927401	8927460	1000	-	.	gene_id "MSTRG.86950"; transcript_id "MSTRG.86950.51"; exon_number "72";
chr19	StringTie	exon	8927704	8928263	1000	-	.	gene_id "MSTRG.86950"; transcript_id "MSTRG.86950.51"; exon_number "73";
chr19	StringTie	transcript	8848744	8932544	1000	-	.	gene_id "MSTRG.86950"; transcript_id "MSTRG.86950.52";
chr19	StringTie	exon	8848744	8849030	1000	-	.	gene_id "MSTRG.86950"; transcript_id "MSTRG.86950.52"; exon_number "1";
chr19	StringTie	exon	8851276	8851355	1000	-	.	gene_id "MSTRG.86950"; transcript_id "MSTRG.86950.52"; exon_number "2";
chr19	StringTie	exon	8851678	8851719	1000	-	.	gene_id "MSTRG.86950"; transcript_id "MSTRG.86950.52"; exon_number "3";
chr19	StringTie	exon	8855974	8856140	1000	-	.	gene_id "MSTRG.86950"; transcript_id "MSTRG.86950.52"; exon_number "4";
chr19	StringTie	exon	8858204	8858271	1000	-	.	gene_id "MSTRG.86950"; transcript_id "MSTRG.86950.52"; exon_number "5";
chr19	StringTie	exon	8858600	8858751	1000	-	.	gene_id "MSTRG.86950"; transcript_id "MSTRG.86950.52"; exon_number "6";
chr19	StringTie	exon	8861000	8861148	1000	-	.	gene_id "MSTRG.86950"; transcript_id "MSTRG.86950.52"; exon_number "7";
chr19	StringTie	exon	8862873	8862940	1000	-	.	gene_id "MSTRG.86950"; transcript_id "MSTRG.86950.52"; exon_number "8";
chr19	StringTie	exon	8863296	8863426	1000	-	.	gene_id "MSTRG.86950"; transcript_id "MSTRG.86950.52"; exon_number "9";
chr19	StringTie	exon	8865584	8865756	1000	-	.	gene_id "MSTRG.86950"; transcript_id "MSTRG.86950.52"; exon_number "10";
chr19	StringTie	exon	8865905	8865967	1000	-	.	gene_id "MSTRG.86950"; transcript_id "MSTRG.86950.52"; exon_number "11";
chr19	StringTie	exon	8866063	8866184	1000	-	.	gene_id "MSTRG.86950"; transcript_id "MSTRG.86950.52"; exon_number "12";
chr19	StringTie	exon	8866964	8867014	1000	-	.	gene_id "MSTRG.86950"; transcript_id "MSTRG.86950.52"; exon_number "13";
chr19	StringTie	exon	8868541	8868576	1000	-	.	gene_id "MSTRG.86950"; transcript_id "MSTRG.86950.52"; exon_number "14";
chr19	StringTie	exon	8871481	8871653	1000	-	.	gene_id "MSTRG.86950"; transcript_id "MSTRG.86950.52"; exon_number "15";
chr19	StringTie	exon	8876369	8876436	1000	-	.	gene_id "MSTRG.86950"; transcript_id "MSTRG.86950.52"; exon_number "16";
chr19	StringTie	exon	8876534	8876658	1000	-	.	gene_id "MSTRG.86950"; transcript_id "MSTRG.86950.52"; exon_number "17";
chr19	StringTie	exon	8882331	8882366	1000	-	.	gene_id "MSTRG.86950"; transcript_id "MSTRG.86950.52"; exon_number "18";
chr19	StringTie	exon	8882697	8882869	1000	-	.	gene_id "MSTRG.86950"; transcript_id "MSTRG.86950.52"; exon_number "19";
chr19	StringTie	exon	8883466	8883533	1000	-	.	gene_id "MSTRG.86950"; transcript_id "MSTRG.86950.52"; exon_number "20";
chr19	StringTie	exon	8883741	8883862	1000	-	.	gene_id "MSTRG.86950"; transcript_id "MSTRG.86950.52"; exon_number "21";
chr19	StringTie	exon	8884959	8885024	1000	-	.	gene_id "MSTRG.86950"; transcript_id "MSTRG.86950.52"; exon_number "22";
chr19	StringTie	exon	8885278	8885313	1000	-	.	gene_id "MSTRG.86950"; transcript_id "MSTRG.86950.52"; exon_number "23";
chr19	StringTie	exon	8885645	8885817	1000	-	.	gene_id "MSTRG.86950"; transcript_id "MSTRG.86950.52"; exon_number "24";
chr19	StringTie	exon	8886442	8886509	1000	-	.	gene_id "MSTRG.86950"; transcript_id "MSTRG.86950.52"; exon_number "25";
chr19	StringTie	exon	8886736	8886860	1000	-	.	gene_id "MSTRG.86950"; transcript_id "MSTRG.86950.52"; exon_number "26";
chr19	StringTie	exon	8888022	8888087	1000	-	.	gene_id "MSTRG.86950"; transcript_id "MSTRG.86950.52"; exon_number "27";
chr19	StringTie	exon	8888349	8888384	1000	-	.	gene_id "MSTRG.86950"; transcript_id "MSTRG.86950.52"; exon_number "28";
chr19	StringTie	exon	8888716	8888888	1000	-	.	gene_id "MSTRG.86950"; transcript_id "MSTRG.86950.52"; exon_number "29";
chr19	StringTie	exon	8889471	8889538	1000	-	.	gene_id "MSTRG.86950"; transcript_id "MSTRG.86950.52"; exon_number "30";
chr19	StringTie	exon	8889766	8889890	1000	-	.	gene_id "MSTRG.86950"; transcript_id "MSTRG.86950.52"; exon_number "31";
chr19	StringTie	exon	8891155	8891220	1000	-	.	gene_id "MSTRG.86950"; transcript_id "MSTRG.86950.52"; exon_number "32";
chr19	StringTie	exon	8891477	8891512	1000	-	.	gene_id "MSTRG.86950"; transcript_id "MSTRG.86950.52"; exon_number "33";
chr19	StringTie	exon	8891825	8891997	1000	-	.	gene_id "MSTRG.86950"; transcript_id "MSTRG.86950.52"; exon_number "34";
chr19	StringTie	exon	8892617	8892684	1000	-	.	gene_id "MSTRG.86950"; transcript_id "MSTRG.86950.52"; exon_number "35";
chr19	StringTie	exon	8892890	8893014	1000	-	.	gene_id "MSTRG.86950"; transcript_id "MSTRG.86950.52"; exon_number "36";
chr19	StringTie	exon	8894518	8894553	1000	-	.	gene_id "MSTRG.86950"; transcript_id "MSTRG.86950.52"; exon_number "37";
chr19	StringTie	exon	8894883	8895055	1000	-	.	gene_id "MSTRG.86950"; transcript_id "MSTRG.86950.52"; exon_number "38";
chr19	StringTie	exon	8895668	8895735	1000	-	.	gene_id "MSTRG.86950"; transcript_id "MSTRG.86950.52"; exon_number "39";
chr19	StringTie	exon	8895966	8896090	1000	-	.	gene_id "MSTRG.86950"; transcript_id "MSTRG.86950.52"; exon_number "40";
chr19	StringTie	exon	8896811	8897168	1000	-	.	gene_id "MSTRG.86950"; transcript_id "MSTRG.86950.52"; exon_number "41";
chr19	StringTie	exon	8897497	8897669	1000	-	.	gene_id "MSTRG.86950"; transcript_id "MSTRG.86950.52"; exon_number "42";
chr19	StringTie	exon	8898591	8898658	1000	-	.	gene_id "MSTRG.86950"; transcript_id "MSTRG.86950.52"; exon_number "43";
chr19	StringTie	exon	8898912	8899036	1000	-	.	gene_id "MSTRG.86950"; transcript_id "MSTRG.86950.52"; exon_number "44";
chr19	StringTie	exon	8899972	8900037	1000	-	.	gene_id "MSTRG.86950"; transcript_id "MSTRG.86950.52"; exon_number "45";
chr19	StringTie	exon	8900295	8900330	1000	-	.	gene_id "MSTRG.86950"; transcript_id "MSTRG.86950.52"; exon_number "46";
chr19	StringTie	exon	8900646	8900818	1000	-	.	gene_id "MSTRG.86950"; transcript_id "MSTRG.86950.52"; exon_number "47";
chr19	StringTie	exon	8901792	8901859	1000	-	.	gene_id "MSTRG.86950"; transcript_id "MSTRG.86950.52"; exon_number "48";
chr19	StringTie	exon	8902098	8902222	1000	-	.	gene_id "MSTRG.86950"; transcript_id "MSTRG.86950.52"; exon_number "49";
chr19	StringTie	exon	8903169	8903234	1000	-	.	gene_id "MSTRG.86950"; transcript_id "MSTRG.86950.52"; exon_number "50";
chr19	StringTie	exon	8903493	8903528	1000	-	.	gene_id "MSTRG.86950"; transcript_id "MSTRG.86950.52"; exon_number "51";
chr19	StringTie	exon	8914150	8914322	1000	-	.	gene_id "MSTRG.86950"; transcript_id "MSTRG.86950.52"; exon_number "52";
chr19	StringTie	exon	8914915	8914982	1000	-	.	gene_id "MSTRG.86950"; transcript_id "MSTRG.86950.52"; exon_number "53";
chr19	StringTie	exon	8915515	8915639	1000	-	.	gene_id "MSTRG.86950"; transcript_id "MSTRG.86950.52"; exon_number "54";
chr19	StringTie	exon	8916540	8916605	1000	-	.	gene_id "MSTRG.86950"; transcript_id "MSTRG.86950.52"; exon_number "55";
chr19	StringTie	exon	8916864	8916899	1000	-	.	gene_id "MSTRG.86950"; transcript_id "MSTRG.86950.52"; exon_number "56";
chr19	StringTie	exon	8917548	8917720	1000	-	.	gene_id "MSTRG.86950"; transcript_id "MSTRG.86950.52"; exon_number "57";
chr19	StringTie	exon	8922555	8922622	1000	-	.	gene_id "MSTRG.86950"; transcript_id "MSTRG.86950.52"; exon_number "58";
chr19	StringTie	exon	8922934	8923061	1000	-	.	gene_id "MSTRG.86950"; transcript_id "MSTRG.86950.52"; exon_number "59";
chr19	StringTie	exon	8927401	8927460	1000	-	.	gene_id "MSTRG.86950"; transcript_id "MSTRG.86950.52"; exon_number "60";
chr19	StringTie	exon	8927704	8927739	1000	-	.	gene_id "MSTRG.86950"; transcript_id "MSTRG.86950.52"; exon_number "61";
chr19	StringTie	exon	8932449	8932544	1000	-	.	gene_id "MSTRG.86950"; transcript_id "MSTRG.86950.52"; exon_number "62";
chr19	StringTie	transcript	8848745	9011335	1000	-	.	gene_id "MSTRG.86950"; transcript_id "MSTRG.86950.53";
chr19	StringTie	exon	8848745	8849030	1000	-	.	gene_id "MSTRG.86950"; transcript_id "MSTRG.86950.53"; exon_number "1";
chr19	StringTie	exon	8851276	8851355	1000	-	.	gene_id "MSTRG.86950"; transcript_id "MSTRG.86950.53"; exon_number "2";
chr19	StringTie	exon	8851678	8851719	1000	-	.	gene_id "MSTRG.86950"; transcript_id "MSTRG.86950.53"; exon_number "3";
chr19	StringTie	exon	8855974	8856140	1000	-	.	gene_id "MSTRG.86950"; transcript_id "MSTRG.86950.53"; exon_number "4";
chr19	StringTie	exon	8858204	8858271	1000	-	.	gene_id "MSTRG.86950"; transcript_id "MSTRG.86950.53"; exon_number "5";
chr19	StringTie	exon	8858600	8858751	1000	-	.	gene_id "MSTRG.86950"; transcript_id "MSTRG.86950.53"; exon_number "6";
chr19	StringTie	exon	8861000	8861148	1000	-	.	gene_id "MSTRG.86950"; transcript_id "MSTRG.86950.53"; exon_number "7";
chr19	StringTie	exon	8862873	8862940	1000	-	.	gene_id "MSTRG.86950"; transcript_id "MSTRG.86950.53"; exon_number "8";
chr19	StringTie	exon	8863296	8863426	1000	-	.	gene_id "MSTRG.86950"; transcript_id "MSTRG.86950.53"; exon_number "9";
chr19	StringTie	exon	8865584	8865756	1000	-	.	gene_id "MSTRG.86950"; transcript_id "MSTRG.86950.53"; exon_number "10";
chr19	StringTie	exon	8865905	8865972	1000	-	.	gene_id "MSTRG.86950"; transcript_id "MSTRG.86950.53"; exon_number "11";
chr19	StringTie	exon	8866063	8866184	1000	-	.	gene_id "MSTRG.86950"; transcript_id "MSTRG.86950.53"; exon_number "12";
chr19	StringTie	exon	8866964	8867014	1000	-	.	gene_id "MSTRG.86950"; transcript_id "MSTRG.86950.53"; exon_number "13";
chr19	StringTie	exon	8868541	8868576	1000	-	.	gene_id "MSTRG.86950"; transcript_id "MSTRG.86950.53"; exon_number "14";
chr19	StringTie	exon	8871481	8871653	1000	-	.	gene_id "MSTRG.86950"; transcript_id "MSTRG.86950.53"; exon_number "15";
chr19	StringTie	exon	8876369	8876436	1000	-	.	gene_id "MSTRG.86950"; transcript_id "MSTRG.86950.53"; exon_number "16";
chr19	StringTie	exon	8876534	8876658	1000	-	.	gene_id "MSTRG.86950"; transcript_id "MSTRG.86950.53"; exon_number "17";
chr19	StringTie	exon	8882331	8882366	1000	-	.	gene_id "MSTRG.86950"; transcript_id "MSTRG.86950.53"; exon_number "18";
chr19	StringTie	exon	8882697	8882869	1000	-	.	gene_id "MSTRG.86950"; transcript_id "MSTRG.86950.53"; exon_number "19";
chr19	StringTie	exon	8883466	8883533	1000	-	.	gene_id "MSTRG.86950"; transcript_id "MSTRG.86950.53"; exon_number "20";
chr19	StringTie	exon	8883741	8883862	1000	-	.	gene_id "MSTRG.86950"; transcript_id "MSTRG.86950.53"; exon_number "21";
chr19	StringTie	exon	8884959	8885024	1000	-	.	gene_id "MSTRG.86950"; transcript_id "MSTRG.86950.53"; exon_number "22";
chr19	StringTie	exon	8885278	8885313	1000	-	.	gene_id "MSTRG.86950"; transcript_id "MSTRG.86950.53"; exon_number "23";
chr19	StringTie	exon	8885645	8885817	1000	-	.	gene_id "MSTRG.86950"; transcript_id "MSTRG.86950.53"; exon_number "24";
chr19	StringTie	exon	8886442	8886860	1000	-	.	gene_id "MSTRG.86950"; transcript_id "MSTRG.86950.53"; exon_number "25";
chr19	StringTie	exon	8896811	8896876	1000	-	.	gene_id "MSTRG.86950"; transcript_id "MSTRG.86950.53"; exon_number "26";
chr19	StringTie	exon	8897133	8897168	1000	-	.	gene_id "MSTRG.86950"; transcript_id "MSTRG.86950.53"; exon_number "27";
chr19	StringTie	exon	8897497	8897669	1000	-	.	gene_id "MSTRG.86950"; transcript_id "MSTRG.86950.53"; exon_number "28";
chr19	StringTie	exon	8898591	8898658	1000	-	.	gene_id "MSTRG.86950"; transcript_id "MSTRG.86950.53"; exon_number "29";
chr19	StringTie	exon	8898912	8899036	1000	-	.	gene_id "MSTRG.86950"; transcript_id "MSTRG.86950.53"; exon_number "30";
chr19	StringTie	exon	8899972	8900037	1000	-	.	gene_id "MSTRG.86950"; transcript_id "MSTRG.86950.53"; exon_number "31";
chr19	StringTie	exon	8900295	8900330	1000	-	.	gene_id "MSTRG.86950"; transcript_id "MSTRG.86950.53"; exon_number "32";
chr19	StringTie	exon	8900646	8900818	1000	-	.	gene_id "MSTRG.86950"; transcript_id "MSTRG.86950.53"; exon_number "33";
chr19	StringTie	exon	8901792	8901859	1000	-	.	gene_id "MSTRG.86950"; transcript_id "MSTRG.86950.53"; exon_number "34";
chr19	StringTie	exon	8902098	8902222	1000	-	.	gene_id "MSTRG.86950"; transcript_id "MSTRG.86950.53"; exon_number "35";
chr19	StringTie	exon	8905984	8906046	1000	-	.	gene_id "MSTRG.86950"; transcript_id "MSTRG.86950.53"; exon_number "36";
chr19	StringTie	exon	8906305	8906311	1000	-	.	gene_id "MSTRG.86950"; transcript_id "MSTRG.86950.53"; exon_number "37";
chr19	StringTie	exon	8906793	8906842	1000	-	.	gene_id "MSTRG.86950"; transcript_id "MSTRG.86950.53"; exon_number "38";
chr19	StringTie	exon	8907457	8907524	1000	-	.	gene_id "MSTRG.86950"; transcript_id "MSTRG.86950.53"; exon_number "39";
chr19	StringTie	exon	8907761	8907885	1000	-	.	gene_id "MSTRG.86950"; transcript_id "MSTRG.86950.53"; exon_number "40";
chr19	StringTie	exon	8908599	8908664	1000	-	.	gene_id "MSTRG.86950"; transcript_id "MSTRG.86950.53"; exon_number "41";
chr19	StringTie	exon	8916864	8916899	1000	-	.	gene_id "MSTRG.86950"; transcript_id "MSTRG.86950.53"; exon_number "42";
chr19	StringTie	exon	8917548	8917720	1000	-	.	gene_id "MSTRG.86950"; transcript_id "MSTRG.86950.53"; exon_number "43";
chr19	StringTie	exon	8922520	8922622	1000	-	.	gene_id "MSTRG.86950"; transcript_id "MSTRG.86950.53"; exon_number "44";
chr19	StringTie	exon	8922934	8923061	1000	-	.	gene_id "MSTRG.86950"; transcript_id "MSTRG.86950.53"; exon_number "45";
chr19	StringTie	exon	8927401	8927460	1000	-	.	gene_id "MSTRG.86950"; transcript_id "MSTRG.86950.53"; exon_number "46";
chr19	StringTie	exon	8927704	8927739	1000	-	.	gene_id "MSTRG.86950"; transcript_id "MSTRG.86950.53"; exon_number "47";
chr19	StringTie	exon	8932449	8932514	1000	-	.	gene_id "MSTRG.86950"; transcript_id "MSTRG.86950.53"; exon_number "48";
chr19	StringTie	exon	8932750	8932785	1000	-	.	gene_id "MSTRG.86950"; transcript_id "MSTRG.86950.53"; exon_number "49";
chr19	StringTie	exon	8934888	8939567	1000	-	.	gene_id "MSTRG.86950"; transcript_id "MSTRG.86950.53"; exon_number "50";
chr19	StringTie	exon	8943559	8943672	1000	-	.	gene_id "MSTRG.86950"; transcript_id "MSTRG.86950.53"; exon_number "51";
chr19	StringTie	exon	8945497	8967189	1000	-	.	gene_id "MSTRG.86950"; transcript_id "MSTRG.86950.53"; exon_number "52";
chr19	StringTie	exon	8969775	8969879	1000	-	.	gene_id "MSTRG.86950"; transcript_id "MSTRG.86950.53"; exon_number "53";
chr19	StringTie	exon	8971664	8980957	1000	-	.	gene_id "MSTRG.86950"; transcript_id "MSTRG.86950.53"; exon_number "54";
chr19	StringTie	exon	8985551	8985649	1000	-	.	gene_id "MSTRG.86950"; transcript_id "MSTRG.86950.53"; exon_number "55";
chr19	StringTie	exon	8993995	8994108	1000	-	.	gene_id "MSTRG.86950"; transcript_id "MSTRG.86950.53"; exon_number "56";
chr19	StringTie	exon	9010269	9011335	1000	-	.	gene_id "MSTRG.86950"; transcript_id "MSTRG.86950.53"; exon_number "57";
chr19	StringTie	transcript	8848745	8906847	1000	-	.	gene_id "MSTRG.86950"; transcript_id "MSTRG.86950.54";
chr19	StringTie	exon	8848745	8849030	1000	-	.	gene_id "MSTRG.86950"; transcript_id "MSTRG.86950.54"; exon_number "1";
chr19	StringTie	exon	8851276	8851355	1000	-	.	gene_id "MSTRG.86950"; transcript_id "MSTRG.86950.54"; exon_number "2";
chr19	StringTie	exon	8851678	8851719	1000	-	.	gene_id "MSTRG.86950"; transcript_id "MSTRG.86950.54"; exon_number "3";
chr19	StringTie	exon	8855974	8856140	1000	-	.	gene_id "MSTRG.86950"; transcript_id "MSTRG.86950.54"; exon_number "4";
chr19	StringTie	exon	8858204	8858271	1000	-	.	gene_id "MSTRG.86950"; transcript_id "MSTRG.86950.54"; exon_number "5";
chr19	StringTie	exon	8858600	8858751	1000	-	.	gene_id "MSTRG.86950"; transcript_id "MSTRG.86950.54"; exon_number "6";
chr19	StringTie	exon	8861000	8861148	1000	-	.	gene_id "MSTRG.86950"; transcript_id "MSTRG.86950.54"; exon_number "7";
chr19	StringTie	exon	8862873	8862940	1000	-	.	gene_id "MSTRG.86950"; transcript_id "MSTRG.86950.54"; exon_number "8";
chr19	StringTie	exon	8863296	8863426	1000	-	.	gene_id "MSTRG.86950"; transcript_id "MSTRG.86950.54"; exon_number "9";
chr19	StringTie	exon	8865584	8865756	1000	-	.	gene_id "MSTRG.86950"; transcript_id "MSTRG.86950.54"; exon_number "10";
chr19	StringTie	exon	8865905	8865972	1000	-	.	gene_id "MSTRG.86950"; transcript_id "MSTRG.86950.54"; exon_number "11";
chr19	StringTie	exon	8866063	8866184	1000	-	.	gene_id "MSTRG.86950"; transcript_id "MSTRG.86950.54"; exon_number "12";
chr19	StringTie	exon	8866964	8867014	1000	-	.	gene_id "MSTRG.86950"; transcript_id "MSTRG.86950.54"; exon_number "13";
chr19	StringTie	exon	8868541	8868576	1000	-	.	gene_id "MSTRG.86950"; transcript_id "MSTRG.86950.54"; exon_number "14";
chr19	StringTie	exon	8871481	8871653	1000	-	.	gene_id "MSTRG.86950"; transcript_id "MSTRG.86950.54"; exon_number "15";
chr19	StringTie	exon	8876369	8876436	1000	-	.	gene_id "MSTRG.86950"; transcript_id "MSTRG.86950.54"; exon_number "16";
chr19	StringTie	exon	8876534	8876658	1000	-	.	gene_id "MSTRG.86950"; transcript_id "MSTRG.86950.54"; exon_number "17";
chr19	StringTie	exon	8882331	8882366	1000	-	.	gene_id "MSTRG.86950"; transcript_id "MSTRG.86950.54"; exon_number "18";
chr19	StringTie	exon	8882697	8882869	1000	-	.	gene_id "MSTRG.86950"; transcript_id "MSTRG.86950.54"; exon_number "19";
chr19	StringTie	exon	8883466	8883533	1000	-	.	gene_id "MSTRG.86950"; transcript_id "MSTRG.86950.54"; exon_number "20";
chr19	StringTie	exon	8883741	8883862	1000	-	.	gene_id "MSTRG.86950"; transcript_id "MSTRG.86950.54"; exon_number "21";
chr19	StringTie	exon	8884959	8885024	1000	-	.	gene_id "MSTRG.86950"; transcript_id "MSTRG.86950.54"; exon_number "22";
chr19	StringTie	exon	8885278	8885313	1000	-	.	gene_id "MSTRG.86950"; transcript_id "MSTRG.86950.54"; exon_number "23";
chr19	StringTie	exon	8885645	8885817	1000	-	.	gene_id "MSTRG.86950"; transcript_id "MSTRG.86950.54"; exon_number "24";
chr19	StringTie	exon	8886442	8886509	1000	-	.	gene_id "MSTRG.86950"; transcript_id "MSTRG.86950.54"; exon_number "25";
chr19	StringTie	exon	8886736	8886860	1000	-	.	gene_id "MSTRG.86950"; transcript_id "MSTRG.86950.54"; exon_number "26";
chr19	StringTie	exon	8888022	8888087	1000	-	.	gene_id "MSTRG.86950"; transcript_id "MSTRG.86950.54"; exon_number "27";
chr19	StringTie	exon	8888349	8888384	1000	-	.	gene_id "MSTRG.86950"; transcript_id "MSTRG.86950.54"; exon_number "28";
chr19	StringTie	exon	8888716	8888888	1000	-	.	gene_id "MSTRG.86950"; transcript_id "MSTRG.86950.54"; exon_number "29";
chr19	StringTie	exon	8889471	8889538	1000	-	.	gene_id "MSTRG.86950"; transcript_id "MSTRG.86950.54"; exon_number "30";
chr19	StringTie	exon	8889766	8889890	1000	-	.	gene_id "MSTRG.86950"; transcript_id "MSTRG.86950.54"; exon_number "31";
chr19	StringTie	exon	8891155	8891220	1000	-	.	gene_id "MSTRG.86950"; transcript_id "MSTRG.86950.54"; exon_number "32";
chr19	StringTie	exon	8891477	8891512	1000	-	.	gene_id "MSTRG.86950"; transcript_id "MSTRG.86950.54"; exon_number "33";
chr19	StringTie	exon	8891825	8891997	1000	-	.	gene_id "MSTRG.86950"; transcript_id "MSTRG.86950.54"; exon_number "34";
chr19	StringTie	exon	8892617	8892684	1000	-	.	gene_id "MSTRG.86950"; transcript_id "MSTRG.86950.54"; exon_number "35";
chr19	StringTie	exon	8892890	8893014	1000	-	.	gene_id "MSTRG.86950"; transcript_id "MSTRG.86950.54"; exon_number "36";
chr19	StringTie	exon	8894193	8894258	1000	-	.	gene_id "MSTRG.86950"; transcript_id "MSTRG.86950.54"; exon_number "37";
chr19	StringTie	exon	8894518	8894553	1000	-	.	gene_id "MSTRG.86950"; transcript_id "MSTRG.86950.54"; exon_number "38";
chr19	StringTie	exon	8894883	8895055	1000	-	.	gene_id "MSTRG.86950"; transcript_id "MSTRG.86950.54"; exon_number "39";
chr19	StringTie	exon	8895668	8895735	1000	-	.	gene_id "MSTRG.86950"; transcript_id "MSTRG.86950.54"; exon_number "40";
chr19	StringTie	exon	8895966	8896090	1000	-	.	gene_id "MSTRG.86950"; transcript_id "MSTRG.86950.54"; exon_number "41";
chr19	StringTie	exon	8896811	8897168	1000	-	.	gene_id "MSTRG.86950"; transcript_id "MSTRG.86950.54"; exon_number "42";
chr19	StringTie	exon	8897497	8897669	1000	-	.	gene_id "MSTRG.86950"; transcript_id "MSTRG.86950.54"; exon_number "43";
chr19	StringTie	exon	8898591	8898658	1000	-	.	gene_id "MSTRG.86950"; transcript_id "MSTRG.86950.54"; exon_number "44";
chr19	StringTie	exon	8898912	8899036	1000	-	.	gene_id "MSTRG.86950"; transcript_id "MSTRG.86950.54"; exon_number "45";
chr19	StringTie	exon	8899972	8900037	1000	-	.	gene_id "MSTRG.86950"; transcript_id "MSTRG.86950.54"; exon_number "46";
chr19	StringTie	exon	8900295	8900330	1000	-	.	gene_id "MSTRG.86950"; transcript_id "MSTRG.86950.54"; exon_number "47";
chr19	StringTie	exon	8900646	8900818	1000	-	.	gene_id "MSTRG.86950"; transcript_id "MSTRG.86950.54"; exon_number "48";
chr19	StringTie	exon	8901792	8901859	1000	-	.	gene_id "MSTRG.86950"; transcript_id "MSTRG.86950.54"; exon_number "49";
chr19	StringTie	exon	8904945	8905069	1000	-	.	gene_id "MSTRG.86950"; transcript_id "MSTRG.86950.54"; exon_number "50";
chr19	StringTie	exon	8905984	8906046	1000	-	.	gene_id "MSTRG.86950"; transcript_id "MSTRG.86950.54"; exon_number "51";
chr19	StringTie	exon	8906305	8906340	1000	-	.	gene_id "MSTRG.86950"; transcript_id "MSTRG.86950.54"; exon_number "52";
chr19	StringTie	exon	8906670	8906847	1000	-	.	gene_id "MSTRG.86950"; transcript_id "MSTRG.86950.54"; exon_number "53";
chr19	StringTie	transcript	8848745	8967192	1000	-	.	gene_id "MSTRG.86950"; transcript_id "MSTRG.86950.55";
chr19	StringTie	exon	8848745	8849030	1000	-	.	gene_id "MSTRG.86950"; transcript_id "MSTRG.86950.55"; exon_number "1";
chr19	StringTie	exon	8851276	8851355	1000	-	.	gene_id "MSTRG.86950"; transcript_id "MSTRG.86950.55"; exon_number "2";
chr19	StringTie	exon	8851678	8851719	1000	-	.	gene_id "MSTRG.86950"; transcript_id "MSTRG.86950.55"; exon_number "3";
chr19	StringTie	exon	8855974	8856140	1000	-	.	gene_id "MSTRG.86950"; transcript_id "MSTRG.86950.55"; exon_number "4";
chr19	StringTie	exon	8858204	8858271	1000	-	.	gene_id "MSTRG.86950"; transcript_id "MSTRG.86950.55"; exon_number "5";
chr19	StringTie	exon	8858600	8858751	1000	-	.	gene_id "MSTRG.86950"; transcript_id "MSTRG.86950.55"; exon_number "6";
chr19	StringTie	exon	8861000	8861148	1000	-	.	gene_id "MSTRG.86950"; transcript_id "MSTRG.86950.55"; exon_number "7";
chr19	StringTie	exon	8862873	8862940	1000	-	.	gene_id "MSTRG.86950"; transcript_id "MSTRG.86950.55"; exon_number "8";
chr19	StringTie	exon	8863296	8863426	1000	-	.	gene_id "MSTRG.86950"; transcript_id "MSTRG.86950.55"; exon_number "9";
chr19	StringTie	exon	8865584	8865756	1000	-	.	gene_id "MSTRG.86950"; transcript_id "MSTRG.86950.55"; exon_number "10";
chr19	StringTie	exon	8865905	8865972	1000	-	.	gene_id "MSTRG.86950"; transcript_id "MSTRG.86950.55"; exon_number "11";
chr19	StringTie	exon	8866063	8866184	1000	-	.	gene_id "MSTRG.86950"; transcript_id "MSTRG.86950.55"; exon_number "12";
chr19	StringTie	exon	8866964	8867014	1000	-	.	gene_id "MSTRG.86950"; transcript_id "MSTRG.86950.55"; exon_number "13";
chr19	StringTie	exon	8868541	8868576	1000	-	.	gene_id "MSTRG.86950"; transcript_id "MSTRG.86950.55"; exon_number "14";
chr19	StringTie	exon	8871481	8871653	1000	-	.	gene_id "MSTRG.86950"; transcript_id "MSTRG.86950.55"; exon_number "15";
chr19	StringTie	exon	8876369	8876436	1000	-	.	gene_id "MSTRG.86950"; transcript_id "MSTRG.86950.55"; exon_number "16";
chr19	StringTie	exon	8876534	8876658	1000	-	.	gene_id "MSTRG.86950"; transcript_id "MSTRG.86950.55"; exon_number "17";
chr19	StringTie	exon	8882331	8882366	1000	-	.	gene_id "MSTRG.86950"; transcript_id "MSTRG.86950.55"; exon_number "18";
chr19	StringTie	exon	8882697	8882869	1000	-	.	gene_id "MSTRG.86950"; transcript_id "MSTRG.86950.55"; exon_number "19";
chr19	StringTie	exon	8883466	8883533	1000	-	.	gene_id "MSTRG.86950"; transcript_id "MSTRG.86950.55"; exon_number "20";
chr19	StringTie	exon	8883741	8883862	1000	-	.	gene_id "MSTRG.86950"; transcript_id "MSTRG.86950.55"; exon_number "21";
chr19	StringTie	exon	8884959	8885024	1000	-	.	gene_id "MSTRG.86950"; transcript_id "MSTRG.86950.55"; exon_number "22";
chr19	StringTie	exon	8885278	8885313	1000	-	.	gene_id "MSTRG.86950"; transcript_id "MSTRG.86950.55"; exon_number "23";
chr19	StringTie	exon	8885645	8885817	1000	-	.	gene_id "MSTRG.86950"; transcript_id "MSTRG.86950.55"; exon_number "24";
chr19	StringTie	exon	8886442	8886509	1000	-	.	gene_id "MSTRG.86950"; transcript_id "MSTRG.86950.55"; exon_number "25";
chr19	StringTie	exon	8886736	8886860	1000	-	.	gene_id "MSTRG.86950"; transcript_id "MSTRG.86950.55"; exon_number "26";
chr19	StringTie	exon	8888022	8888087	1000	-	.	gene_id "MSTRG.86950"; transcript_id "MSTRG.86950.55"; exon_number "27";
chr19	StringTie	exon	8888349	8888384	1000	-	.	gene_id "MSTRG.86950"; transcript_id "MSTRG.86950.55"; exon_number "28";
chr19	StringTie	exon	8888716	8888888	1000	-	.	gene_id "MSTRG.86950"; transcript_id "MSTRG.86950.55"; exon_number "29";
chr19	StringTie	exon	8889471	8889538	1000	-	.	gene_id "MSTRG.86950"; transcript_id "MSTRG.86950.55"; exon_number "30";
chr19	StringTie	exon	8889766	8889890	1000	-	.	gene_id "MSTRG.86950"; transcript_id "MSTRG.86950.55"; exon_number "31";
chr19	StringTie	exon	8891155	8891220	1000	-	.	gene_id "MSTRG.86950"; transcript_id "MSTRG.86950.55"; exon_number "32";
chr19	StringTie	exon	8891477	8891512	1000	-	.	gene_id "MSTRG.86950"; transcript_id "MSTRG.86950.55"; exon_number "33";
chr19	StringTie	exon	8891825	8891997	1000	-	.	gene_id "MSTRG.86950"; transcript_id "MSTRG.86950.55"; exon_number "34";
chr19	StringTie	exon	8892617	8892684	1000	-	.	gene_id "MSTRG.86950"; transcript_id "MSTRG.86950.55"; exon_number "35";
chr19	StringTie	exon	8892890	8893014	1000	-	.	gene_id "MSTRG.86950"; transcript_id "MSTRG.86950.55"; exon_number "36";
chr19	StringTie	exon	8894193	8894258	1000	-	.	gene_id "MSTRG.86950"; transcript_id "MSTRG.86950.55"; exon_number "37";
chr19	StringTie	exon	8894518	8894553	1000	-	.	gene_id "MSTRG.86950"; transcript_id "MSTRG.86950.55"; exon_number "38";
chr19	StringTie	exon	8894883	8895055	1000	-	.	gene_id "MSTRG.86950"; transcript_id "MSTRG.86950.55"; exon_number "39";
chr19	StringTie	exon	8895668	8895735	1000	-	.	gene_id "MSTRG.86950"; transcript_id "MSTRG.86950.55"; exon_number "40";
chr19	StringTie	exon	8895966	8896090	1000	-	.	gene_id "MSTRG.86950"; transcript_id "MSTRG.86950.55"; exon_number "41";
chr19	StringTie	exon	8896811	8897168	1000	-	.	gene_id "MSTRG.86950"; transcript_id "MSTRG.86950.55"; exon_number "42";
chr19	StringTie	exon	8897497	8897669	1000	-	.	gene_id "MSTRG.86950"; transcript_id "MSTRG.86950.55"; exon_number "43";
chr19	StringTie	exon	8898591	8898658	1000	-	.	gene_id "MSTRG.86950"; transcript_id "MSTRG.86950.55"; exon_number "44";
chr19	StringTie	exon	8898912	8899036	1000	-	.	gene_id "MSTRG.86950"; transcript_id "MSTRG.86950.55"; exon_number "45";
chr19	StringTie	exon	8899972	8900037	1000	-	.	gene_id "MSTRG.86950"; transcript_id "MSTRG.86950.55"; exon_number "46";
chr19	StringTie	exon	8900295	8900330	1000	-	.	gene_id "MSTRG.86950"; transcript_id "MSTRG.86950.55"; exon_number "47";
chr19	StringTie	exon	8900646	8900818	1000	-	.	gene_id "MSTRG.86950"; transcript_id "MSTRG.86950.55"; exon_number "48";
chr19	StringTie	exon	8901792	8901859	1000	-	.	gene_id "MSTRG.86950"; transcript_id "MSTRG.86950.55"; exon_number "49";
chr19	StringTie	exon	8902098	8902222	1000	-	.	gene_id "MSTRG.86950"; transcript_id "MSTRG.86950.55"; exon_number "50";
chr19	StringTie	exon	8903169	8903234	1000	-	.	gene_id "MSTRG.86950"; transcript_id "MSTRG.86950.55"; exon_number "51";
chr19	StringTie	exon	8903493	8903528	1000	-	.	gene_id "MSTRG.86950"; transcript_id "MSTRG.86950.55"; exon_number "52";
chr19	StringTie	exon	8903856	8904028	1000	-	.	gene_id "MSTRG.86950"; transcript_id "MSTRG.86950.55"; exon_number "53";
chr19	StringTie	exon	8904642	8904709	1000	-	.	gene_id "MSTRG.86950"; transcript_id "MSTRG.86950.55"; exon_number "54";
chr19	StringTie	exon	8904945	8904955	1000	-	.	gene_id "MSTRG.86950"; transcript_id "MSTRG.86950.55"; exon_number "55";
chr19	StringTie	exon	8910096	8910156	1000	-	.	gene_id "MSTRG.86950"; transcript_id "MSTRG.86950.55"; exon_number "56";
chr19	StringTie	exon	8910378	8910508	1000	-	.	gene_id "MSTRG.86950"; transcript_id "MSTRG.86950.55"; exon_number "57";
chr19	StringTie	exon	8913458	8913523	1000	-	.	gene_id "MSTRG.86950"; transcript_id "MSTRG.86950.55"; exon_number "58";
chr19	StringTie	exon	8913785	8913820	1000	-	.	gene_id "MSTRG.86950"; transcript_id "MSTRG.86950.55"; exon_number "59";
chr19	StringTie	exon	8914150	8914322	1000	-	.	gene_id "MSTRG.86950"; transcript_id "MSTRG.86950.55"; exon_number "60";
chr19	StringTie	exon	8914915	8914982	1000	-	.	gene_id "MSTRG.86950"; transcript_id "MSTRG.86950.55"; exon_number "61";
chr19	StringTie	exon	8915515	8915639	1000	-	.	gene_id "MSTRG.86950"; transcript_id "MSTRG.86950.55"; exon_number "62";
chr19	StringTie	exon	8916540	8916605	1000	-	.	gene_id "MSTRG.86950"; transcript_id "MSTRG.86950.55"; exon_number "63";
chr19	StringTie	exon	8916864	8916899	1000	-	.	gene_id "MSTRG.86950"; transcript_id "MSTRG.86950.55"; exon_number "64";
chr19	StringTie	exon	8917548	8917720	1000	-	.	gene_id "MSTRG.86950"; transcript_id "MSTRG.86950.55"; exon_number "65";
chr19	StringTie	exon	8922555	8922622	1000	-	.	gene_id "MSTRG.86950"; transcript_id "MSTRG.86950.55"; exon_number "66";
chr19	StringTie	exon	8922934	8923061	1000	-	.	gene_id "MSTRG.86950"; transcript_id "MSTRG.86950.55"; exon_number "67";
chr19	StringTie	exon	8927401	8927460	1000	-	.	gene_id "MSTRG.86950"; transcript_id "MSTRG.86950.55"; exon_number "68";
chr19	StringTie	exon	8927704	8927739	1000	-	.	gene_id "MSTRG.86950"; transcript_id "MSTRG.86950.55"; exon_number "69";
chr19	StringTie	exon	8932449	8932514	1000	-	.	gene_id "MSTRG.86950"; transcript_id "MSTRG.86950.55"; exon_number "70";
chr19	StringTie	exon	8932750	8932785	1000	-	.	gene_id "MSTRG.86950"; transcript_id "MSTRG.86950.55"; exon_number "71";
chr19	StringTie	exon	8934888	8939567	1000	-	.	gene_id "MSTRG.86950"; transcript_id "MSTRG.86950.55"; exon_number "72";
chr19	StringTie	exon	8943559	8943672	1000	-	.	gene_id "MSTRG.86950"; transcript_id "MSTRG.86950.55"; exon_number "73";
chr19	StringTie	exon	8945497	8967192	1000	-	.	gene_id "MSTRG.86950"; transcript_id "MSTRG.86950.55"; exon_number "74";
chr19	StringTie	transcript	8848748	9010742	1000	-	.	gene_id "MSTRG.86950"; transcript_id "MSTRG.86950.56";
chr19	StringTie	exon	8848748	8849030	1000	-	.	gene_id "MSTRG.86950"; transcript_id "MSTRG.86950.56"; exon_number "1";
chr19	StringTie	exon	8851276	8851355	1000	-	.	gene_id "MSTRG.86950"; transcript_id "MSTRG.86950.56"; exon_number "2";
chr19	StringTie	exon	8851678	8851719	1000	-	.	gene_id "MSTRG.86950"; transcript_id "MSTRG.86950.56"; exon_number "3";
chr19	StringTie	exon	8855974	8856140	1000	-	.	gene_id "MSTRG.86950"; transcript_id "MSTRG.86950.56"; exon_number "4";
chr19	StringTie	exon	8858204	8858271	1000	-	.	gene_id "MSTRG.86950"; transcript_id "MSTRG.86950.56"; exon_number "5";
chr19	StringTie	exon	8858600	8858751	1000	-	.	gene_id "MSTRG.86950"; transcript_id "MSTRG.86950.56"; exon_number "6";
chr19	StringTie	exon	8861000	8861148	1000	-	.	gene_id "MSTRG.86950"; transcript_id "MSTRG.86950.56"; exon_number "7";
chr19	StringTie	exon	8862873	8862940	1000	-	.	gene_id "MSTRG.86950"; transcript_id "MSTRG.86950.56"; exon_number "8";
chr19	StringTie	exon	8863296	8863426	1000	-	.	gene_id "MSTRG.86950"; transcript_id "MSTRG.86950.56"; exon_number "9";
chr19	StringTie	exon	8865584	8865756	1000	-	.	gene_id "MSTRG.86950"; transcript_id "MSTRG.86950.56"; exon_number "10";
chr19	StringTie	exon	8865905	8865972	1000	-	.	gene_id "MSTRG.86950"; transcript_id "MSTRG.86950.56"; exon_number "11";
chr19	StringTie	exon	8866063	8866184	1000	-	.	gene_id "MSTRG.86950"; transcript_id "MSTRG.86950.56"; exon_number "12";
chr19	StringTie	exon	8866964	8867014	1000	-	.	gene_id "MSTRG.86950"; transcript_id "MSTRG.86950.56"; exon_number "13";
chr19	StringTie	exon	8868541	8868576	1000	-	.	gene_id "MSTRG.86950"; transcript_id "MSTRG.86950.56"; exon_number "14";
chr19	StringTie	exon	8871481	8871653	1000	-	.	gene_id "MSTRG.86950"; transcript_id "MSTRG.86950.56"; exon_number "15";
chr19	StringTie	exon	8876369	8876436	1000	-	.	gene_id "MSTRG.86950"; transcript_id "MSTRG.86950.56"; exon_number "16";
chr19	StringTie	exon	8876534	8876658	1000	-	.	gene_id "MSTRG.86950"; transcript_id "MSTRG.86950.56"; exon_number "17";
chr19	StringTie	exon	8882331	8882366	1000	-	.	gene_id "MSTRG.86950"; transcript_id "MSTRG.86950.56"; exon_number "18";
chr19	StringTie	exon	8882697	8882869	1000	-	.	gene_id "MSTRG.86950"; transcript_id "MSTRG.86950.56"; exon_number "19";
chr19	StringTie	exon	8883466	8883533	1000	-	.	gene_id "MSTRG.86950"; transcript_id "MSTRG.86950.56"; exon_number "20";
chr19	StringTie	exon	8883741	8883862	1000	-	.	gene_id "MSTRG.86950"; transcript_id "MSTRG.86950.56"; exon_number "21";
chr19	StringTie	exon	8884959	8885024	1000	-	.	gene_id "MSTRG.86950"; transcript_id "MSTRG.86950.56"; exon_number "22";
chr19	StringTie	exon	8885278	8885313	1000	-	.	gene_id "MSTRG.86950"; transcript_id "MSTRG.86950.56"; exon_number "23";
chr19	StringTie	exon	8885645	8885817	1000	-	.	gene_id "MSTRG.86950"; transcript_id "MSTRG.86950.56"; exon_number "24";
chr19	StringTie	exon	8886442	8886509	1000	-	.	gene_id "MSTRG.86950"; transcript_id "MSTRG.86950.56"; exon_number "25";
chr19	StringTie	exon	8886736	8886860	1000	-	.	gene_id "MSTRG.86950"; transcript_id "MSTRG.86950.56"; exon_number "26";
chr19	StringTie	exon	8888022	8888087	1000	-	.	gene_id "MSTRG.86950"; transcript_id "MSTRG.86950.56"; exon_number "27";
chr19	StringTie	exon	8888349	8888384	1000	-	.	gene_id "MSTRG.86950"; transcript_id "MSTRG.86950.56"; exon_number "28";
chr19	StringTie	exon	8888716	8888888	1000	-	.	gene_id "MSTRG.86950"; transcript_id "MSTRG.86950.56"; exon_number "29";
chr19	StringTie	exon	8889471	8889538	1000	-	.	gene_id "MSTRG.86950"; transcript_id "MSTRG.86950.56"; exon_number "30";
chr19	StringTie	exon	8889766	8889890	1000	-	.	gene_id "MSTRG.86950"; transcript_id "MSTRG.86950.56"; exon_number "31";
chr19	StringTie	exon	8891155	8891220	1000	-	.	gene_id "MSTRG.86950"; transcript_id "MSTRG.86950.56"; exon_number "32";
chr19	StringTie	exon	8891477	8891512	1000	-	.	gene_id "MSTRG.86950"; transcript_id "MSTRG.86950.56"; exon_number "33";
chr19	StringTie	exon	8891825	8891997	1000	-	.	gene_id "MSTRG.86950"; transcript_id "MSTRG.86950.56"; exon_number "34";
chr19	StringTie	exon	8892617	8892684	1000	-	.	gene_id "MSTRG.86950"; transcript_id "MSTRG.86950.56"; exon_number "35";
chr19	StringTie	exon	8892890	8893014	1000	-	.	gene_id "MSTRG.86950"; transcript_id "MSTRG.86950.56"; exon_number "36";
chr19	StringTie	exon	8894193	8894258	1000	-	.	gene_id "MSTRG.86950"; transcript_id "MSTRG.86950.56"; exon_number "37";
chr19	StringTie	exon	8894518	8894553	1000	-	.	gene_id "MSTRG.86950"; transcript_id "MSTRG.86950.56"; exon_number "38";
chr19	StringTie	exon	8894883	8895055	1000	-	.	gene_id "MSTRG.86950"; transcript_id "MSTRG.86950.56"; exon_number "39";
chr19	StringTie	exon	8895668	8895735	1000	-	.	gene_id "MSTRG.86950"; transcript_id "MSTRG.86950.56"; exon_number "40";
chr19	StringTie	exon	8895966	8896090	1000	-	.	gene_id "MSTRG.86950"; transcript_id "MSTRG.86950.56"; exon_number "41";
chr19	StringTie	exon	8896811	8896876	1000	-	.	gene_id "MSTRG.86950"; transcript_id "MSTRG.86950.56"; exon_number "42";
chr19	StringTie	exon	8897133	8897168	1000	-	.	gene_id "MSTRG.86950"; transcript_id "MSTRG.86950.56"; exon_number "43";
chr19	StringTie	exon	8897497	8897669	1000	-	.	gene_id "MSTRG.86950"; transcript_id "MSTRG.86950.56"; exon_number "44";
chr19	StringTie	exon	8898591	8898658	1000	-	.	gene_id "MSTRG.86950"; transcript_id "MSTRG.86950.56"; exon_number "45";
chr19	StringTie	exon	8898912	8899036	1000	-	.	gene_id "MSTRG.86950"; transcript_id "MSTRG.86950.56"; exon_number "46";
chr19	StringTie	exon	8899972	8900037	1000	-	.	gene_id "MSTRG.86950"; transcript_id "MSTRG.86950.56"; exon_number "47";
chr19	StringTie	exon	8900295	8900330	1000	-	.	gene_id "MSTRG.86950"; transcript_id "MSTRG.86950.56"; exon_number "48";
chr19	StringTie	exon	8900646	8900818	1000	-	.	gene_id "MSTRG.86950"; transcript_id "MSTRG.86950.56"; exon_number "49";
chr19	StringTie	exon	8901792	8901859	1000	-	.	gene_id "MSTRG.86950"; transcript_id "MSTRG.86950.56"; exon_number "50";
chr19	StringTie	exon	8902098	8902222	1000	-	.	gene_id "MSTRG.86950"; transcript_id "MSTRG.86950.56"; exon_number "51";
chr19	StringTie	exon	8903169	8903198	1000	-	.	gene_id "MSTRG.86950"; transcript_id "MSTRG.86950.56"; exon_number "52";
chr19	StringTie	exon	8907457	8907524	1000	-	.	gene_id "MSTRG.86950"; transcript_id "MSTRG.86950.56"; exon_number "53";
chr19	StringTie	exon	8907761	8907885	1000	-	.	gene_id "MSTRG.86950"; transcript_id "MSTRG.86950.56"; exon_number "54";
chr19	StringTie	exon	8908599	8908664	1000	-	.	gene_id "MSTRG.86950"; transcript_id "MSTRG.86950.56"; exon_number "55";
chr19	StringTie	exon	8908924	8908959	1000	-	.	gene_id "MSTRG.86950"; transcript_id "MSTRG.86950.56"; exon_number "56";
chr19	StringTie	exon	8909309	8909481	1000	-	.	gene_id "MSTRG.86950"; transcript_id "MSTRG.86950.56"; exon_number "57";
chr19	StringTie	exon	8910089	8910156	1000	-	.	gene_id "MSTRG.86950"; transcript_id "MSTRG.86950.56"; exon_number "58";
chr19	StringTie	exon	8910378	8910508	1000	-	.	gene_id "MSTRG.86950"; transcript_id "MSTRG.86950.56"; exon_number "59";
chr19	StringTie	exon	8913458	8913523	1000	-	.	gene_id "MSTRG.86950"; transcript_id "MSTRG.86950.56"; exon_number "60";
chr19	StringTie	exon	8913785	8913820	1000	-	.	gene_id "MSTRG.86950"; transcript_id "MSTRG.86950.56"; exon_number "61";
chr19	StringTie	exon	8914150	8914322	1000	-	.	gene_id "MSTRG.86950"; transcript_id "MSTRG.86950.56"; exon_number "62";
chr19	StringTie	exon	8914915	8914982	1000	-	.	gene_id "MSTRG.86950"; transcript_id "MSTRG.86950.56"; exon_number "63";
chr19	StringTie	exon	8915515	8915639	1000	-	.	gene_id "MSTRG.86950"; transcript_id "MSTRG.86950.56"; exon_number "64";
chr19	StringTie	exon	8916540	8916605	1000	-	.	gene_id "MSTRG.86950"; transcript_id "MSTRG.86950.56"; exon_number "65";
chr19	StringTie	exon	8916864	8916899	1000	-	.	gene_id "MSTRG.86950"; transcript_id "MSTRG.86950.56"; exon_number "66";
chr19	StringTie	exon	8917548	8917720	1000	-	.	gene_id "MSTRG.86950"; transcript_id "MSTRG.86950.56"; exon_number "67";
chr19	StringTie	exon	8922555	8922622	1000	-	.	gene_id "MSTRG.86950"; transcript_id "MSTRG.86950.56"; exon_number "68";
chr19	StringTie	exon	8922934	8923061	1000	-	.	gene_id "MSTRG.86950"; transcript_id "MSTRG.86950.56"; exon_number "69";
chr19	StringTie	exon	8927401	8927460	1000	-	.	gene_id "MSTRG.86950"; transcript_id "MSTRG.86950.56"; exon_number "70";
chr19	StringTie	exon	8927704	8927739	1000	-	.	gene_id "MSTRG.86950"; transcript_id "MSTRG.86950.56"; exon_number "71";
chr19	StringTie	exon	8932449	8932514	1000	-	.	gene_id "MSTRG.86950"; transcript_id "MSTRG.86950.56"; exon_number "72";
chr19	StringTie	exon	8932750	8932785	1000	-	.	gene_id "MSTRG.86950"; transcript_id "MSTRG.86950.56"; exon_number "73";
chr19	StringTie	exon	8934888	8939567	1000	-	.	gene_id "MSTRG.86950"; transcript_id "MSTRG.86950.56"; exon_number "74";
chr19	StringTie	exon	8943559	8943672	1000	-	.	gene_id "MSTRG.86950"; transcript_id "MSTRG.86950.56"; exon_number "75";
chr19	StringTie	exon	8945497	8967189	1000	-	.	gene_id "MSTRG.86950"; transcript_id "MSTRG.86950.56"; exon_number "76";
chr19	StringTie	exon	8969775	8969879	1000	-	.	gene_id "MSTRG.86950"; transcript_id "MSTRG.86950.56"; exon_number "77";
chr19	StringTie	exon	8971664	8980957	1000	-	.	gene_id "MSTRG.86950"; transcript_id "MSTRG.86950.56"; exon_number "78";
chr19	StringTie	exon	8985551	8985649	1000	-	.	gene_id "MSTRG.86950"; transcript_id "MSTRG.86950.56"; exon_number "79";
chr19	StringTie	exon	8993995	8994108	1000	-	.	gene_id "MSTRG.86950"; transcript_id "MSTRG.86950.56"; exon_number "80";
chr19	StringTie	exon	9010269	9010742	1000	-	.	gene_id "MSTRG.86950"; transcript_id "MSTRG.86950.56"; exon_number "81";
chr19	StringTie	transcript	8848750	9010808	1000	-	.	gene_id "MSTRG.86950"; transcript_id "MSTRG.86950.57";
chr19	StringTie	exon	8848750	8849030	1000	-	.	gene_id "MSTRG.86950"; transcript_id "MSTRG.86950.57"; exon_number "1";
chr19	StringTie	exon	8851276	8851355	1000	-	.	gene_id "MSTRG.86950"; transcript_id "MSTRG.86950.57"; exon_number "2";
chr19	StringTie	exon	8851678	8851719	1000	-	.	gene_id "MSTRG.86950"; transcript_id "MSTRG.86950.57"; exon_number "3";
chr19	StringTie	exon	8855974	8856140	1000	-	.	gene_id "MSTRG.86950"; transcript_id "MSTRG.86950.57"; exon_number "4";
chr19	StringTie	exon	8858204	8858271	1000	-	.	gene_id "MSTRG.86950"; transcript_id "MSTRG.86950.57"; exon_number "5";
chr19	StringTie	exon	8858600	8858751	1000	-	.	gene_id "MSTRG.86950"; transcript_id "MSTRG.86950.57"; exon_number "6";
chr19	StringTie	exon	8861000	8861148	1000	-	.	gene_id "MSTRG.86950"; transcript_id "MSTRG.86950.57"; exon_number "7";
chr19	StringTie	exon	8862873	8862940	1000	-	.	gene_id "MSTRG.86950"; transcript_id "MSTRG.86950.57"; exon_number "8";
chr19	StringTie	exon	8863296	8863426	1000	-	.	gene_id "MSTRG.86950"; transcript_id "MSTRG.86950.57"; exon_number "9";
chr19	StringTie	exon	8865584	8865756	1000	-	.	gene_id "MSTRG.86950"; transcript_id "MSTRG.86950.57"; exon_number "10";
chr19	StringTie	exon	8865905	8865967	1000	-	.	gene_id "MSTRG.86950"; transcript_id "MSTRG.86950.57"; exon_number "11";
chr19	StringTie	exon	8866063	8866184	1000	-	.	gene_id "MSTRG.86950"; transcript_id "MSTRG.86950.57"; exon_number "12";
chr19	StringTie	exon	8866964	8867014	1000	-	.	gene_id "MSTRG.86950"; transcript_id "MSTRG.86950.57"; exon_number "13";
chr19	StringTie	exon	8868541	8868576	1000	-	.	gene_id "MSTRG.86950"; transcript_id "MSTRG.86950.57"; exon_number "14";
chr19	StringTie	exon	8871481	8871653	1000	-	.	gene_id "MSTRG.86950"; transcript_id "MSTRG.86950.57"; exon_number "15";
chr19	StringTie	exon	8876369	8876436	1000	-	.	gene_id "MSTRG.86950"; transcript_id "MSTRG.86950.57"; exon_number "16";
chr19	StringTie	exon	8876534	8876658	1000	-	.	gene_id "MSTRG.86950"; transcript_id "MSTRG.86950.57"; exon_number "17";
chr19	StringTie	exon	8882331	8882366	1000	-	.	gene_id "MSTRG.86950"; transcript_id "MSTRG.86950.57"; exon_number "18";
chr19	StringTie	exon	8882697	8882869	1000	-	.	gene_id "MSTRG.86950"; transcript_id "MSTRG.86950.57"; exon_number "19";
chr19	StringTie	exon	8883466	8883533	1000	-	.	gene_id "MSTRG.86950"; transcript_id "MSTRG.86950.57"; exon_number "20";
chr19	StringTie	exon	8883741	8883862	1000	-	.	gene_id "MSTRG.86950"; transcript_id "MSTRG.86950.57"; exon_number "21";
chr19	StringTie	exon	8884959	8885024	1000	-	.	gene_id "MSTRG.86950"; transcript_id "MSTRG.86950.57"; exon_number "22";
chr19	StringTie	exon	8885278	8885313	1000	-	.	gene_id "MSTRG.86950"; transcript_id "MSTRG.86950.57"; exon_number "23";
chr19	StringTie	exon	8885645	8885817	1000	-	.	gene_id "MSTRG.86950"; transcript_id "MSTRG.86950.57"; exon_number "24";
chr19	StringTie	exon	8886442	8886509	1000	-	.	gene_id "MSTRG.86950"; transcript_id "MSTRG.86950.57"; exon_number "25";
chr19	StringTie	exon	8886736	8886860	1000	-	.	gene_id "MSTRG.86950"; transcript_id "MSTRG.86950.57"; exon_number "26";
chr19	StringTie	exon	8888022	8888087	1000	-	.	gene_id "MSTRG.86950"; transcript_id "MSTRG.86950.57"; exon_number "27";
chr19	StringTie	exon	8888349	8888384	1000	-	.	gene_id "MSTRG.86950"; transcript_id "MSTRG.86950.57"; exon_number "28";
chr19	StringTie	exon	8888716	8888888	1000	-	.	gene_id "MSTRG.86950"; transcript_id "MSTRG.86950.57"; exon_number "29";
chr19	StringTie	exon	8889471	8889538	1000	-	.	gene_id "MSTRG.86950"; transcript_id "MSTRG.86950.57"; exon_number "30";
chr19	StringTie	exon	8889766	8889890	1000	-	.	gene_id "MSTRG.86950"; transcript_id "MSTRG.86950.57"; exon_number "31";
chr19	StringTie	exon	8891155	8891220	1000	-	.	gene_id "MSTRG.86950"; transcript_id "MSTRG.86950.57"; exon_number "32";
chr19	StringTie	exon	8891477	8891512	1000	-	.	gene_id "MSTRG.86950"; transcript_id "MSTRG.86950.57"; exon_number "33";
chr19	StringTie	exon	8891825	8891997	1000	-	.	gene_id "MSTRG.86950"; transcript_id "MSTRG.86950.57"; exon_number "34";
chr19	StringTie	exon	8892617	8892684	1000	-	.	gene_id "MSTRG.86950"; transcript_id "MSTRG.86950.57"; exon_number "35";
chr19	StringTie	exon	8892890	8893014	1000	-	.	gene_id "MSTRG.86950"; transcript_id "MSTRG.86950.57"; exon_number "36";
chr19	StringTie	exon	8894518	8894553	1000	-	.	gene_id "MSTRG.86950"; transcript_id "MSTRG.86950.57"; exon_number "37";
chr19	StringTie	exon	8894883	8895055	1000	-	.	gene_id "MSTRG.86950"; transcript_id "MSTRG.86950.57"; exon_number "38";
chr19	StringTie	exon	8895668	8895735	1000	-	.	gene_id "MSTRG.86950"; transcript_id "MSTRG.86950.57"; exon_number "39";
chr19	StringTie	exon	8895966	8896090	1000	-	.	gene_id "MSTRG.86950"; transcript_id "MSTRG.86950.57"; exon_number "40";
chr19	StringTie	exon	8896811	8896876	1000	-	.	gene_id "MSTRG.86950"; transcript_id "MSTRG.86950.57"; exon_number "41";
chr19	StringTie	exon	8897133	8897168	1000	-	.	gene_id "MSTRG.86950"; transcript_id "MSTRG.86950.57"; exon_number "42";
chr19	StringTie	exon	8897497	8897669	1000	-	.	gene_id "MSTRG.86950"; transcript_id "MSTRG.86950.57"; exon_number "43";
chr19	StringTie	exon	8898591	8898658	1000	-	.	gene_id "MSTRG.86950"; transcript_id "MSTRG.86950.57"; exon_number "44";
chr19	StringTie	exon	8898912	8899033	1000	-	.	gene_id "MSTRG.86950"; transcript_id "MSTRG.86950.57"; exon_number "45";
chr19	StringTie	exon	8899972	8900037	1000	-	.	gene_id "MSTRG.86950"; transcript_id "MSTRG.86950.57"; exon_number "46";
chr19	StringTie	exon	8900295	8900330	1000	-	.	gene_id "MSTRG.86950"; transcript_id "MSTRG.86950.57"; exon_number "47";
chr19	StringTie	exon	8900646	8900818	1000	-	.	gene_id "MSTRG.86950"; transcript_id "MSTRG.86950.57"; exon_number "48";
chr19	StringTie	exon	8901792	8901859	1000	-	.	gene_id "MSTRG.86950"; transcript_id "MSTRG.86950.57"; exon_number "49";
chr19	StringTie	exon	8902098	8902222	1000	-	.	gene_id "MSTRG.86950"; transcript_id "MSTRG.86950.57"; exon_number "50";
chr19	StringTie	exon	8905984	8906046	1000	-	.	gene_id "MSTRG.86950"; transcript_id "MSTRG.86950.57"; exon_number "51";
chr19	StringTie	exon	8906305	8906311	1000	-	.	gene_id "MSTRG.86950"; transcript_id "MSTRG.86950.57"; exon_number "52";
chr19	StringTie	exon	8906793	8906842	1000	-	.	gene_id "MSTRG.86950"; transcript_id "MSTRG.86950.57"; exon_number "53";
chr19	StringTie	exon	8907457	8907524	1000	-	.	gene_id "MSTRG.86950"; transcript_id "MSTRG.86950.57"; exon_number "54";
chr19	StringTie	exon	8907761	8907885	1000	-	.	gene_id "MSTRG.86950"; transcript_id "MSTRG.86950.57"; exon_number "55";
chr19	StringTie	exon	8908599	8908664	1000	-	.	gene_id "MSTRG.86950"; transcript_id "MSTRG.86950.57"; exon_number "56";
chr19	StringTie	exon	8908924	8908959	1000	-	.	gene_id "MSTRG.86950"; transcript_id "MSTRG.86950.57"; exon_number "57";
chr19	StringTie	exon	8909309	8910156	1000	-	.	gene_id "MSTRG.86950"; transcript_id "MSTRG.86950.57"; exon_number "58";
chr19	StringTie	exon	8910378	8910508	1000	-	.	gene_id "MSTRG.86950"; transcript_id "MSTRG.86950.57"; exon_number "59";
chr19	StringTie	exon	8913458	8913523	1000	-	.	gene_id "MSTRG.86950"; transcript_id "MSTRG.86950.57"; exon_number "60";
chr19	StringTie	exon	8916864	8916899	1000	-	.	gene_id "MSTRG.86950"; transcript_id "MSTRG.86950.57"; exon_number "61";
chr19	StringTie	exon	8917548	8917720	1000	-	.	gene_id "MSTRG.86950"; transcript_id "MSTRG.86950.57"; exon_number "62";
chr19	StringTie	exon	8922520	8922622	1000	-	.	gene_id "MSTRG.86950"; transcript_id "MSTRG.86950.57"; exon_number "63";
chr19	StringTie	exon	8922934	8923061	1000	-	.	gene_id "MSTRG.86950"; transcript_id "MSTRG.86950.57"; exon_number "64";
chr19	StringTie	exon	8927401	8927460	1000	-	.	gene_id "MSTRG.86950"; transcript_id "MSTRG.86950.57"; exon_number "65";
chr19	StringTie	exon	8927704	8927739	1000	-	.	gene_id "MSTRG.86950"; transcript_id "MSTRG.86950.57"; exon_number "66";
chr19	StringTie	exon	8932449	8932514	1000	-	.	gene_id "MSTRG.86950"; transcript_id "MSTRG.86950.57"; exon_number "67";
chr19	StringTie	exon	8932750	8932785	1000	-	.	gene_id "MSTRG.86950"; transcript_id "MSTRG.86950.57"; exon_number "68";
chr19	StringTie	exon	8934888	8939567	1000	-	.	gene_id "MSTRG.86950"; transcript_id "MSTRG.86950.57"; exon_number "69";
chr19	StringTie	exon	8943559	8943672	1000	-	.	gene_id "MSTRG.86950"; transcript_id "MSTRG.86950.57"; exon_number "70";
chr19	StringTie	exon	8945497	8967189	1000	-	.	gene_id "MSTRG.86950"; transcript_id "MSTRG.86950.57"; exon_number "71";
chr19	StringTie	exon	8969775	8969879	1000	-	.	gene_id "MSTRG.86950"; transcript_id "MSTRG.86950.57"; exon_number "72";
chr19	StringTie	exon	8971664	8980957	1000	-	.	gene_id "MSTRG.86950"; transcript_id "MSTRG.86950.57"; exon_number "73";
chr19	StringTie	exon	8985551	8985649	1000	-	.	gene_id "MSTRG.86950"; transcript_id "MSTRG.86950.57"; exon_number "74";
chr19	StringTie	exon	8993995	8994108	1000	-	.	gene_id "MSTRG.86950"; transcript_id "MSTRG.86950.57"; exon_number "75";
chr19	StringTie	exon	9010269	9010808	1000	-	.	gene_id "MSTRG.86950"; transcript_id "MSTRG.86950.57"; exon_number "76";
chr19	StringTie	transcript	8848750	8900811	1000	-	.	gene_id "MSTRG.86950"; transcript_id "MSTRG.86950.58";
chr19	StringTie	exon	8848750	8849030	1000	-	.	gene_id "MSTRG.86950"; transcript_id "MSTRG.86950.58"; exon_number "1";
chr19	StringTie	exon	8851276	8851355	1000	-	.	gene_id "MSTRG.86950"; transcript_id "MSTRG.86950.58"; exon_number "2";
chr19	StringTie	exon	8851678	8851719	1000	-	.	gene_id "MSTRG.86950"; transcript_id "MSTRG.86950.58"; exon_number "3";
chr19	StringTie	exon	8855974	8856140	1000	-	.	gene_id "MSTRG.86950"; transcript_id "MSTRG.86950.58"; exon_number "4";
chr19	StringTie	exon	8858204	8858271	1000	-	.	gene_id "MSTRG.86950"; transcript_id "MSTRG.86950.58"; exon_number "5";
chr19	StringTie	exon	8858600	8858751	1000	-	.	gene_id "MSTRG.86950"; transcript_id "MSTRG.86950.58"; exon_number "6";
chr19	StringTie	exon	8861000	8861148	1000	-	.	gene_id "MSTRG.86950"; transcript_id "MSTRG.86950.58"; exon_number "7";
chr19	StringTie	exon	8862873	8862940	1000	-	.	gene_id "MSTRG.86950"; transcript_id "MSTRG.86950.58"; exon_number "8";
chr19	StringTie	exon	8863296	8863426	1000	-	.	gene_id "MSTRG.86950"; transcript_id "MSTRG.86950.58"; exon_number "9";
chr19	StringTie	exon	8865584	8865756	1000	-	.	gene_id "MSTRG.86950"; transcript_id "MSTRG.86950.58"; exon_number "10";
chr19	StringTie	exon	8865905	8865967	1000	-	.	gene_id "MSTRG.86950"; transcript_id "MSTRG.86950.58"; exon_number "11";
chr19	StringTie	exon	8866063	8866184	1000	-	.	gene_id "MSTRG.86950"; transcript_id "MSTRG.86950.58"; exon_number "12";
chr19	StringTie	exon	8866964	8867014	1000	-	.	gene_id "MSTRG.86950"; transcript_id "MSTRG.86950.58"; exon_number "13";
chr19	StringTie	exon	8868541	8868576	1000	-	.	gene_id "MSTRG.86950"; transcript_id "MSTRG.86950.58"; exon_number "14";
chr19	StringTie	exon	8871481	8871653	1000	-	.	gene_id "MSTRG.86950"; transcript_id "MSTRG.86950.58"; exon_number "15";
chr19	StringTie	exon	8876369	8876436	1000	-	.	gene_id "MSTRG.86950"; transcript_id "MSTRG.86950.58"; exon_number "16";
chr19	StringTie	exon	8876534	8876658	1000	-	.	gene_id "MSTRG.86950"; transcript_id "MSTRG.86950.58"; exon_number "17";
chr19	StringTie	exon	8882331	8882366	1000	-	.	gene_id "MSTRG.86950"; transcript_id "MSTRG.86950.58"; exon_number "18";
chr19	StringTie	exon	8882697	8882869	1000	-	.	gene_id "MSTRG.86950"; transcript_id "MSTRG.86950.58"; exon_number "19";
chr19	StringTie	exon	8883466	8883533	1000	-	.	gene_id "MSTRG.86950"; transcript_id "MSTRG.86950.58"; exon_number "20";
chr19	StringTie	exon	8883741	8883862	1000	-	.	gene_id "MSTRG.86950"; transcript_id "MSTRG.86950.58"; exon_number "21";
chr19	StringTie	exon	8884959	8885024	1000	-	.	gene_id "MSTRG.86950"; transcript_id "MSTRG.86950.58"; exon_number "22";
chr19	StringTie	exon	8885278	8885313	1000	-	.	gene_id "MSTRG.86950"; transcript_id "MSTRG.86950.58"; exon_number "23";
chr19	StringTie	exon	8885645	8885817	1000	-	.	gene_id "MSTRG.86950"; transcript_id "MSTRG.86950.58"; exon_number "24";
chr19	StringTie	exon	8886442	8886509	1000	-	.	gene_id "MSTRG.86950"; transcript_id "MSTRG.86950.58"; exon_number "25";
chr19	StringTie	exon	8886736	8886860	1000	-	.	gene_id "MSTRG.86950"; transcript_id "MSTRG.86950.58"; exon_number "26";
chr19	StringTie	exon	8888022	8888087	1000	-	.	gene_id "MSTRG.86950"; transcript_id "MSTRG.86950.58"; exon_number "27";
chr19	StringTie	exon	8888349	8888384	1000	-	.	gene_id "MSTRG.86950"; transcript_id "MSTRG.86950.58"; exon_number "28";
chr19	StringTie	exon	8888716	8888888	1000	-	.	gene_id "MSTRG.86950"; transcript_id "MSTRG.86950.58"; exon_number "29";
chr19	StringTie	exon	8889471	8889538	1000	-	.	gene_id "MSTRG.86950"; transcript_id "MSTRG.86950.58"; exon_number "30";
chr19	StringTie	exon	8889766	8889890	1000	-	.	gene_id "MSTRG.86950"; transcript_id "MSTRG.86950.58"; exon_number "31";
chr19	StringTie	exon	8891155	8891220	1000	-	.	gene_id "MSTRG.86950"; transcript_id "MSTRG.86950.58"; exon_number "32";
chr19	StringTie	exon	8891477	8891512	1000	-	.	gene_id "MSTRG.86950"; transcript_id "MSTRG.86950.58"; exon_number "33";
chr19	StringTie	exon	8891825	8891997	1000	-	.	gene_id "MSTRG.86950"; transcript_id "MSTRG.86950.58"; exon_number "34";
chr19	StringTie	exon	8892617	8892684	1000	-	.	gene_id "MSTRG.86950"; transcript_id "MSTRG.86950.58"; exon_number "35";
chr19	StringTie	exon	8892890	8893014	1000	-	.	gene_id "MSTRG.86950"; transcript_id "MSTRG.86950.58"; exon_number "36";
chr19	StringTie	exon	8894193	8894553	1000	-	.	gene_id "MSTRG.86950"; transcript_id "MSTRG.86950.58"; exon_number "37";
chr19	StringTie	exon	8894883	8895055	1000	-	.	gene_id "MSTRG.86950"; transcript_id "MSTRG.86950.58"; exon_number "38";
chr19	StringTie	exon	8895668	8895735	1000	-	.	gene_id "MSTRG.86950"; transcript_id "MSTRG.86950.58"; exon_number "39";
chr19	StringTie	exon	8895966	8896090	1000	-	.	gene_id "MSTRG.86950"; transcript_id "MSTRG.86950.58"; exon_number "40";
chr19	StringTie	exon	8896811	8897168	1000	-	.	gene_id "MSTRG.86950"; transcript_id "MSTRG.86950.58"; exon_number "41";
chr19	StringTie	exon	8897497	8897659	1000	-	.	gene_id "MSTRG.86950"; transcript_id "MSTRG.86950.58"; exon_number "42";
chr19	StringTie	exon	8898591	8898658	1000	-	.	gene_id "MSTRG.86950"; transcript_id "MSTRG.86950.58"; exon_number "43";
chr19	StringTie	exon	8898912	8899036	1000	-	.	gene_id "MSTRG.86950"; transcript_id "MSTRG.86950.58"; exon_number "44";
chr19	StringTie	exon	8899972	8900037	1000	-	.	gene_id "MSTRG.86950"; transcript_id "MSTRG.86950.58"; exon_number "45";
chr19	StringTie	exon	8900295	8900330	1000	-	.	gene_id "MSTRG.86950"; transcript_id "MSTRG.86950.58"; exon_number "46";
chr19	StringTie	exon	8900646	8900811	1000	-	.	gene_id "MSTRG.86950"; transcript_id "MSTRG.86950.58"; exon_number "47";
chr19	StringTie	transcript	8848750	8903529	1000	-	.	gene_id "MSTRG.86950"; transcript_id "MSTRG.86950.59";
chr19	StringTie	exon	8848750	8849030	1000	-	.	gene_id "MSTRG.86950"; transcript_id "MSTRG.86950.59"; exon_number "1";
chr19	StringTie	exon	8851276	8851355	1000	-	.	gene_id "MSTRG.86950"; transcript_id "MSTRG.86950.59"; exon_number "2";
chr19	StringTie	exon	8851678	8851719	1000	-	.	gene_id "MSTRG.86950"; transcript_id "MSTRG.86950.59"; exon_number "3";
chr19	StringTie	exon	8855974	8856140	1000	-	.	gene_id "MSTRG.86950"; transcript_id "MSTRG.86950.59"; exon_number "4";
chr19	StringTie	exon	8858204	8858271	1000	-	.	gene_id "MSTRG.86950"; transcript_id "MSTRG.86950.59"; exon_number "5";
chr19	StringTie	exon	8858600	8858751	1000	-	.	gene_id "MSTRG.86950"; transcript_id "MSTRG.86950.59"; exon_number "6";
chr19	StringTie	exon	8861000	8861148	1000	-	.	gene_id "MSTRG.86950"; transcript_id "MSTRG.86950.59"; exon_number "7";
chr19	StringTie	exon	8862873	8862940	1000	-	.	gene_id "MSTRG.86950"; transcript_id "MSTRG.86950.59"; exon_number "8";
chr19	StringTie	exon	8863296	8863426	1000	-	.	gene_id "MSTRG.86950"; transcript_id "MSTRG.86950.59"; exon_number "9";
chr19	StringTie	exon	8865584	8865756	1000	-	.	gene_id "MSTRG.86950"; transcript_id "MSTRG.86950.59"; exon_number "10";
chr19	StringTie	exon	8865905	8865967	1000	-	.	gene_id "MSTRG.86950"; transcript_id "MSTRG.86950.59"; exon_number "11";
chr19	StringTie	exon	8866063	8866184	1000	-	.	gene_id "MSTRG.86950"; transcript_id "MSTRG.86950.59"; exon_number "12";
chr19	StringTie	exon	8866964	8867014	1000	-	.	gene_id "MSTRG.86950"; transcript_id "MSTRG.86950.59"; exon_number "13";
chr19	StringTie	exon	8868541	8868576	1000	-	.	gene_id "MSTRG.86950"; transcript_id "MSTRG.86950.59"; exon_number "14";
chr19	StringTie	exon	8871481	8871653	1000	-	.	gene_id "MSTRG.86950"; transcript_id "MSTRG.86950.59"; exon_number "15";
chr19	StringTie	exon	8876369	8876436	1000	-	.	gene_id "MSTRG.86950"; transcript_id "MSTRG.86950.59"; exon_number "16";
chr19	StringTie	exon	8876534	8876658	1000	-	.	gene_id "MSTRG.86950"; transcript_id "MSTRG.86950.59"; exon_number "17";
chr19	StringTie	exon	8882331	8882366	1000	-	.	gene_id "MSTRG.86950"; transcript_id "MSTRG.86950.59"; exon_number "18";
chr19	StringTie	exon	8882697	8882869	1000	-	.	gene_id "MSTRG.86950"; transcript_id "MSTRG.86950.59"; exon_number "19";
chr19	StringTie	exon	8883466	8883533	1000	-	.	gene_id "MSTRG.86950"; transcript_id "MSTRG.86950.59"; exon_number "20";
chr19	StringTie	exon	8883741	8883862	1000	-	.	gene_id "MSTRG.86950"; transcript_id "MSTRG.86950.59"; exon_number "21";
chr19	StringTie	exon	8884959	8885024	1000	-	.	gene_id "MSTRG.86950"; transcript_id "MSTRG.86950.59"; exon_number "22";
chr19	StringTie	exon	8885278	8885313	1000	-	.	gene_id "MSTRG.86950"; transcript_id "MSTRG.86950.59"; exon_number "23";
chr19	StringTie	exon	8885645	8885817	1000	-	.	gene_id "MSTRG.86950"; transcript_id "MSTRG.86950.59"; exon_number "24";
chr19	StringTie	exon	8886442	8886509	1000	-	.	gene_id "MSTRG.86950"; transcript_id "MSTRG.86950.59"; exon_number "25";
chr19	StringTie	exon	8886736	8886860	1000	-	.	gene_id "MSTRG.86950"; transcript_id "MSTRG.86950.59"; exon_number "26";
chr19	StringTie	exon	8888022	8888087	1000	-	.	gene_id "MSTRG.86950"; transcript_id "MSTRG.86950.59"; exon_number "27";
chr19	StringTie	exon	8888349	8888384	1000	-	.	gene_id "MSTRG.86950"; transcript_id "MSTRG.86950.59"; exon_number "28";
chr19	StringTie	exon	8888716	8888888	1000	-	.	gene_id "MSTRG.86950"; transcript_id "MSTRG.86950.59"; exon_number "29";
chr19	StringTie	exon	8889471	8889538	1000	-	.	gene_id "MSTRG.86950"; transcript_id "MSTRG.86950.59"; exon_number "30";
chr19	StringTie	exon	8889766	8889890	1000	-	.	gene_id "MSTRG.86950"; transcript_id "MSTRG.86950.59"; exon_number "31";
chr19	StringTie	exon	8891155	8891220	1000	-	.	gene_id "MSTRG.86950"; transcript_id "MSTRG.86950.59"; exon_number "32";
chr19	StringTie	exon	8891477	8891512	1000	-	.	gene_id "MSTRG.86950"; transcript_id "MSTRG.86950.59"; exon_number "33";
chr19	StringTie	exon	8891825	8891997	1000	-	.	gene_id "MSTRG.86950"; transcript_id "MSTRG.86950.59"; exon_number "34";
chr19	StringTie	exon	8892617	8892684	1000	-	.	gene_id "MSTRG.86950"; transcript_id "MSTRG.86950.59"; exon_number "35";
chr19	StringTie	exon	8892890	8893014	1000	-	.	gene_id "MSTRG.86950"; transcript_id "MSTRG.86950.59"; exon_number "36";
chr19	StringTie	exon	8894193	8894271	1000	-	.	gene_id "MSTRG.86950"; transcript_id "MSTRG.86950.59"; exon_number "37";
chr19	StringTie	exon	8894518	8894553	1000	-	.	gene_id "MSTRG.86950"; transcript_id "MSTRG.86950.59"; exon_number "38";
chr19	StringTie	exon	8894883	8895055	1000	-	.	gene_id "MSTRG.86950"; transcript_id "MSTRG.86950.59"; exon_number "39";
chr19	StringTie	exon	8895668	8895735	1000	-	.	gene_id "MSTRG.86950"; transcript_id "MSTRG.86950.59"; exon_number "40";
chr19	StringTie	exon	8895966	8896090	1000	-	.	gene_id "MSTRG.86950"; transcript_id "MSTRG.86950.59"; exon_number "41";
chr19	StringTie	exon	8896811	8897168	1000	-	.	gene_id "MSTRG.86950"; transcript_id "MSTRG.86950.59"; exon_number "42";
chr19	StringTie	exon	8897497	8897669	1000	-	.	gene_id "MSTRG.86950"; transcript_id "MSTRG.86950.59"; exon_number "43";
chr19	StringTie	exon	8898591	8898658	1000	-	.	gene_id "MSTRG.86950"; transcript_id "MSTRG.86950.59"; exon_number "44";
chr19	StringTie	exon	8898912	8899033	1000	-	.	gene_id "MSTRG.86950"; transcript_id "MSTRG.86950.59"; exon_number "45";
chr19	StringTie	exon	8899972	8900037	1000	-	.	gene_id "MSTRG.86950"; transcript_id "MSTRG.86950.59"; exon_number "46";
chr19	StringTie	exon	8900295	8900330	1000	-	.	gene_id "MSTRG.86950"; transcript_id "MSTRG.86950.59"; exon_number "47";
chr19	StringTie	exon	8900646	8900818	1000	-	.	gene_id "MSTRG.86950"; transcript_id "MSTRG.86950.59"; exon_number "48";
chr19	StringTie	exon	8901792	8901859	1000	-	.	gene_id "MSTRG.86950"; transcript_id "MSTRG.86950.59"; exon_number "49";
chr19	StringTie	exon	8902098	8902222	1000	-	.	gene_id "MSTRG.86950"; transcript_id "MSTRG.86950.59"; exon_number "50";
chr19	StringTie	exon	8903169	8903234	1000	-	.	gene_id "MSTRG.86950"; transcript_id "MSTRG.86950.59"; exon_number "51";
chr19	StringTie	exon	8903493	8903529	1000	-	.	gene_id "MSTRG.86950"; transcript_id "MSTRG.86950.59"; exon_number "52";
chr19	StringTie	transcript	8846115	9010426	1000	-	.	gene_id "MSTRG.86950"; transcript_id "MSTRG.86950.6";
chr19	StringTie	exon	8846115	8849030	1000	-	.	gene_id "MSTRG.86950"; transcript_id "MSTRG.86950.6"; exon_number "1";
chr19	StringTie	exon	8851276	8851355	1000	-	.	gene_id "MSTRG.86950"; transcript_id "MSTRG.86950.6"; exon_number "2";
chr19	StringTie	exon	8851678	8851719	1000	-	.	gene_id "MSTRG.86950"; transcript_id "MSTRG.86950.6"; exon_number "3";
chr19	StringTie	exon	8855974	8856140	1000	-	.	gene_id "MSTRG.86950"; transcript_id "MSTRG.86950.6"; exon_number "4";
chr19	StringTie	exon	8858204	8858271	1000	-	.	gene_id "MSTRG.86950"; transcript_id "MSTRG.86950.6"; exon_number "5";
chr19	StringTie	exon	8858600	8858751	1000	-	.	gene_id "MSTRG.86950"; transcript_id "MSTRG.86950.6"; exon_number "6";
chr19	StringTie	exon	8861000	8861148	1000	-	.	gene_id "MSTRG.86950"; transcript_id "MSTRG.86950.6"; exon_number "7";
chr19	StringTie	exon	8862873	8862940	1000	-	.	gene_id "MSTRG.86950"; transcript_id "MSTRG.86950.6"; exon_number "8";
chr19	StringTie	exon	8863296	8863426	1000	-	.	gene_id "MSTRG.86950"; transcript_id "MSTRG.86950.6"; exon_number "9";
chr19	StringTie	exon	8865584	8865756	1000	-	.	gene_id "MSTRG.86950"; transcript_id "MSTRG.86950.6"; exon_number "10";
chr19	StringTie	exon	8865905	8865972	1000	-	.	gene_id "MSTRG.86950"; transcript_id "MSTRG.86950.6"; exon_number "11";
chr19	StringTie	exon	8866063	8866184	1000	-	.	gene_id "MSTRG.86950"; transcript_id "MSTRG.86950.6"; exon_number "12";
chr19	StringTie	exon	8866964	8867014	1000	-	.	gene_id "MSTRG.86950"; transcript_id "MSTRG.86950.6"; exon_number "13";
chr19	StringTie	exon	8868541	8868576	1000	-	.	gene_id "MSTRG.86950"; transcript_id "MSTRG.86950.6"; exon_number "14";
chr19	StringTie	exon	8871481	8871653	1000	-	.	gene_id "MSTRG.86950"; transcript_id "MSTRG.86950.6"; exon_number "15";
chr19	StringTie	exon	8876369	8876436	1000	-	.	gene_id "MSTRG.86950"; transcript_id "MSTRG.86950.6"; exon_number "16";
chr19	StringTie	exon	8876534	8876658	1000	-	.	gene_id "MSTRG.86950"; transcript_id "MSTRG.86950.6"; exon_number "17";
chr19	StringTie	exon	8882331	8882366	1000	-	.	gene_id "MSTRG.86950"; transcript_id "MSTRG.86950.6"; exon_number "18";
chr19	StringTie	exon	8882697	8882869	1000	-	.	gene_id "MSTRG.86950"; transcript_id "MSTRG.86950.6"; exon_number "19";
chr19	StringTie	exon	8883466	8883533	1000	-	.	gene_id "MSTRG.86950"; transcript_id "MSTRG.86950.6"; exon_number "20";
chr19	StringTie	exon	8883741	8883862	1000	-	.	gene_id "MSTRG.86950"; transcript_id "MSTRG.86950.6"; exon_number "21";
chr19	StringTie	exon	8884959	8885024	1000	-	.	gene_id "MSTRG.86950"; transcript_id "MSTRG.86950.6"; exon_number "22";
chr19	StringTie	exon	8885278	8885313	1000	-	.	gene_id "MSTRG.86950"; transcript_id "MSTRG.86950.6"; exon_number "23";
chr19	StringTie	exon	8885645	8885817	1000	-	.	gene_id "MSTRG.86950"; transcript_id "MSTRG.86950.6"; exon_number "24";
chr19	StringTie	exon	8886442	8886509	1000	-	.	gene_id "MSTRG.86950"; transcript_id "MSTRG.86950.6"; exon_number "25";
chr19	StringTie	exon	8886736	8886860	1000	-	.	gene_id "MSTRG.86950"; transcript_id "MSTRG.86950.6"; exon_number "26";
chr19	StringTie	exon	8888022	8888087	1000	-	.	gene_id "MSTRG.86950"; transcript_id "MSTRG.86950.6"; exon_number "27";
chr19	StringTie	exon	8888349	8888384	1000	-	.	gene_id "MSTRG.86950"; transcript_id "MSTRG.86950.6"; exon_number "28";
chr19	StringTie	exon	8888716	8888888	1000	-	.	gene_id "MSTRG.86950"; transcript_id "MSTRG.86950.6"; exon_number "29";
chr19	StringTie	exon	8889471	8889538	1000	-	.	gene_id "MSTRG.86950"; transcript_id "MSTRG.86950.6"; exon_number "30";
chr19	StringTie	exon	8889766	8889890	1000	-	.	gene_id "MSTRG.86950"; transcript_id "MSTRG.86950.6"; exon_number "31";
chr19	StringTie	exon	8891155	8891220	1000	-	.	gene_id "MSTRG.86950"; transcript_id "MSTRG.86950.6"; exon_number "32";
chr19	StringTie	exon	8891477	8891512	1000	-	.	gene_id "MSTRG.86950"; transcript_id "MSTRG.86950.6"; exon_number "33";
chr19	StringTie	exon	8891825	8891997	1000	-	.	gene_id "MSTRG.86950"; transcript_id "MSTRG.86950.6"; exon_number "34";
chr19	StringTie	exon	8892617	8892684	1000	-	.	gene_id "MSTRG.86950"; transcript_id "MSTRG.86950.6"; exon_number "35";
chr19	StringTie	exon	8892890	8893014	1000	-	.	gene_id "MSTRG.86950"; transcript_id "MSTRG.86950.6"; exon_number "36";
chr19	StringTie	exon	8894518	8894553	1000	-	.	gene_id "MSTRG.86950"; transcript_id "MSTRG.86950.6"; exon_number "37";
chr19	StringTie	exon	8894883	8895055	1000	-	.	gene_id "MSTRG.86950"; transcript_id "MSTRG.86950.6"; exon_number "38";
chr19	StringTie	exon	8895668	8895735	1000	-	.	gene_id "MSTRG.86950"; transcript_id "MSTRG.86950.6"; exon_number "39";
chr19	StringTie	exon	8895966	8896090	1000	-	.	gene_id "MSTRG.86950"; transcript_id "MSTRG.86950.6"; exon_number "40";
chr19	StringTie	exon	8896811	8896876	1000	-	.	gene_id "MSTRG.86950"; transcript_id "MSTRG.86950.6"; exon_number "41";
chr19	StringTie	exon	8897133	8897168	1000	-	.	gene_id "MSTRG.86950"; transcript_id "MSTRG.86950.6"; exon_number "42";
chr19	StringTie	exon	8897497	8897669	1000	-	.	gene_id "MSTRG.86950"; transcript_id "MSTRG.86950.6"; exon_number "43";
chr19	StringTie	exon	8898591	8898658	1000	-	.	gene_id "MSTRG.86950"; transcript_id "MSTRG.86950.6"; exon_number "44";
chr19	StringTie	exon	8898912	8899036	1000	-	.	gene_id "MSTRG.86950"; transcript_id "MSTRG.86950.6"; exon_number "45";
chr19	StringTie	exon	8899972	8900037	1000	-	.	gene_id "MSTRG.86950"; transcript_id "MSTRG.86950.6"; exon_number "46";
chr19	StringTie	exon	8900295	8900330	1000	-	.	gene_id "MSTRG.86950"; transcript_id "MSTRG.86950.6"; exon_number "47";
chr19	StringTie	exon	8900646	8900818	1000	-	.	gene_id "MSTRG.86950"; transcript_id "MSTRG.86950.6"; exon_number "48";
chr19	StringTie	exon	8901792	8901859	1000	-	.	gene_id "MSTRG.86950"; transcript_id "MSTRG.86950.6"; exon_number "49";
chr19	StringTie	exon	8902098	8902222	1000	-	.	gene_id "MSTRG.86950"; transcript_id "MSTRG.86950.6"; exon_number "50";
chr19	StringTie	exon	8903169	8903234	1000	-	.	gene_id "MSTRG.86950"; transcript_id "MSTRG.86950.6"; exon_number "51";
chr19	StringTie	exon	8903493	8903528	1000	-	.	gene_id "MSTRG.86950"; transcript_id "MSTRG.86950.6"; exon_number "52";
chr19	StringTie	exon	8903856	8904028	1000	-	.	gene_id "MSTRG.86950"; transcript_id "MSTRG.86950.6"; exon_number "53";
chr19	StringTie	exon	8904642	8904709	1000	-	.	gene_id "MSTRG.86950"; transcript_id "MSTRG.86950.6"; exon_number "54";
chr19	StringTie	exon	8904945	8905069	1000	-	.	gene_id "MSTRG.86950"; transcript_id "MSTRG.86950.6"; exon_number "55";
chr19	StringTie	exon	8905984	8906046	1000	-	.	gene_id "MSTRG.86950"; transcript_id "MSTRG.86950.6"; exon_number "56";
chr19	StringTie	exon	8906305	8906340	1000	-	.	gene_id "MSTRG.86950"; transcript_id "MSTRG.86950.6"; exon_number "57";
chr19	StringTie	exon	8906670	8906842	1000	-	.	gene_id "MSTRG.86950"; transcript_id "MSTRG.86950.6"; exon_number "58";
chr19	StringTie	exon	8907457	8907524	1000	-	.	gene_id "MSTRG.86950"; transcript_id "MSTRG.86950.6"; exon_number "59";
chr19	StringTie	exon	8907761	8907885	1000	-	.	gene_id "MSTRG.86950"; transcript_id "MSTRG.86950.6"; exon_number "60";
chr19	StringTie	exon	8908599	8908664	1000	-	.	gene_id "MSTRG.86950"; transcript_id "MSTRG.86950.6"; exon_number "61";
chr19	StringTie	exon	8908924	8908959	1000	-	.	gene_id "MSTRG.86950"; transcript_id "MSTRG.86950.6"; exon_number "62";
chr19	StringTie	exon	8909309	8909471	1000	-	.	gene_id "MSTRG.86950"; transcript_id "MSTRG.86950.6"; exon_number "63";
chr19	StringTie	exon	8910089	8910156	1000	-	.	gene_id "MSTRG.86950"; transcript_id "MSTRG.86950.6"; exon_number "64";
chr19	StringTie	exon	8910378	8910508	1000	-	.	gene_id "MSTRG.86950"; transcript_id "MSTRG.86950.6"; exon_number "65";
chr19	StringTie	exon	8913458	8913523	1000	-	.	gene_id "MSTRG.86950"; transcript_id "MSTRG.86950.6"; exon_number "66";
chr19	StringTie	exon	8913785	8913820	1000	-	.	gene_id "MSTRG.86950"; transcript_id "MSTRG.86950.6"; exon_number "67";
chr19	StringTie	exon	8914150	8914322	1000	-	.	gene_id "MSTRG.86950"; transcript_id "MSTRG.86950.6"; exon_number "68";
chr19	StringTie	exon	8914915	8914982	1000	-	.	gene_id "MSTRG.86950"; transcript_id "MSTRG.86950.6"; exon_number "69";
chr19	StringTie	exon	8915515	8915639	1000	-	.	gene_id "MSTRG.86950"; transcript_id "MSTRG.86950.6"; exon_number "70";
chr19	StringTie	exon	8916540	8916605	1000	-	.	gene_id "MSTRG.86950"; transcript_id "MSTRG.86950.6"; exon_number "71";
chr19	StringTie	exon	8916864	8916899	1000	-	.	gene_id "MSTRG.86950"; transcript_id "MSTRG.86950.6"; exon_number "72";
chr19	StringTie	exon	8917548	8917720	1000	-	.	gene_id "MSTRG.86950"; transcript_id "MSTRG.86950.6"; exon_number "73";
chr19	StringTie	exon	8922555	8922622	1000	-	.	gene_id "MSTRG.86950"; transcript_id "MSTRG.86950.6"; exon_number "74";
chr19	StringTie	exon	8922934	8923061	1000	-	.	gene_id "MSTRG.86950"; transcript_id "MSTRG.86950.6"; exon_number "75";
chr19	StringTie	exon	8927401	8927460	1000	-	.	gene_id "MSTRG.86950"; transcript_id "MSTRG.86950.6"; exon_number "76";
chr19	StringTie	exon	8927704	8927739	1000	-	.	gene_id "MSTRG.86950"; transcript_id "MSTRG.86950.6"; exon_number "77";
chr19	StringTie	exon	8932449	8932514	1000	-	.	gene_id "MSTRG.86950"; transcript_id "MSTRG.86950.6"; exon_number "78";
chr19	StringTie	exon	8932750	8932785	1000	-	.	gene_id "MSTRG.86950"; transcript_id "MSTRG.86950.6"; exon_number "79";
chr19	StringTie	exon	8934888	8939567	1000	-	.	gene_id "MSTRG.86950"; transcript_id "MSTRG.86950.6"; exon_number "80";
chr19	StringTie	exon	8943559	8943672	1000	-	.	gene_id "MSTRG.86950"; transcript_id "MSTRG.86950.6"; exon_number "81";
chr19	StringTie	exon	8945497	8967189	1000	-	.	gene_id "MSTRG.86950"; transcript_id "MSTRG.86950.6"; exon_number "82";
chr19	StringTie	exon	8969775	8969879	1000	-	.	gene_id "MSTRG.86950"; transcript_id "MSTRG.86950.6"; exon_number "83";
chr19	StringTie	exon	8971664	8980957	1000	-	.	gene_id "MSTRG.86950"; transcript_id "MSTRG.86950.6"; exon_number "84";
chr19	StringTie	exon	8985551	8985649	1000	-	.	gene_id "MSTRG.86950"; transcript_id "MSTRG.86950.6"; exon_number "85";
chr19	StringTie	exon	8993995	8994108	1000	-	.	gene_id "MSTRG.86950"; transcript_id "MSTRG.86950.6"; exon_number "86";
chr19	StringTie	exon	9010269	9010426	1000	-	.	gene_id "MSTRG.86950"; transcript_id "MSTRG.86950.6"; exon_number "87";
chr19	StringTie	transcript	8848750	9010498	1000	-	.	gene_id "MSTRG.86950"; transcript_id "MSTRG.86950.60";
chr19	StringTie	exon	8848750	8849030	1000	-	.	gene_id "MSTRG.86950"; transcript_id "MSTRG.86950.60"; exon_number "1";
chr19	StringTie	exon	8851276	8851355	1000	-	.	gene_id "MSTRG.86950"; transcript_id "MSTRG.86950.60"; exon_number "2";
chr19	StringTie	exon	8851678	8851719	1000	-	.	gene_id "MSTRG.86950"; transcript_id "MSTRG.86950.60"; exon_number "3";
chr19	StringTie	exon	8855974	8856140	1000	-	.	gene_id "MSTRG.86950"; transcript_id "MSTRG.86950.60"; exon_number "4";
chr19	StringTie	exon	8858204	8858271	1000	-	.	gene_id "MSTRG.86950"; transcript_id "MSTRG.86950.60"; exon_number "5";
chr19	StringTie	exon	8858600	8858751	1000	-	.	gene_id "MSTRG.86950"; transcript_id "MSTRG.86950.60"; exon_number "6";
chr19	StringTie	exon	8861000	8861148	1000	-	.	gene_id "MSTRG.86950"; transcript_id "MSTRG.86950.60"; exon_number "7";
chr19	StringTie	exon	8862873	8862940	1000	-	.	gene_id "MSTRG.86950"; transcript_id "MSTRG.86950.60"; exon_number "8";
chr19	StringTie	exon	8863296	8863426	1000	-	.	gene_id "MSTRG.86950"; transcript_id "MSTRG.86950.60"; exon_number "9";
chr19	StringTie	exon	8865584	8865756	1000	-	.	gene_id "MSTRG.86950"; transcript_id "MSTRG.86950.60"; exon_number "10";
chr19	StringTie	exon	8865905	8865972	1000	-	.	gene_id "MSTRG.86950"; transcript_id "MSTRG.86950.60"; exon_number "11";
chr19	StringTie	exon	8866063	8866184	1000	-	.	gene_id "MSTRG.86950"; transcript_id "MSTRG.86950.60"; exon_number "12";
chr19	StringTie	exon	8866964	8867014	1000	-	.	gene_id "MSTRG.86950"; transcript_id "MSTRG.86950.60"; exon_number "13";
chr19	StringTie	exon	8868541	8868576	1000	-	.	gene_id "MSTRG.86950"; transcript_id "MSTRG.86950.60"; exon_number "14";
chr19	StringTie	exon	8871481	8871653	1000	-	.	gene_id "MSTRG.86950"; transcript_id "MSTRG.86950.60"; exon_number "15";
chr19	StringTie	exon	8876369	8876436	1000	-	.	gene_id "MSTRG.86950"; transcript_id "MSTRG.86950.60"; exon_number "16";
chr19	StringTie	exon	8876534	8876658	1000	-	.	gene_id "MSTRG.86950"; transcript_id "MSTRG.86950.60"; exon_number "17";
chr19	StringTie	exon	8882697	8882869	1000	-	.	gene_id "MSTRG.86950"; transcript_id "MSTRG.86950.60"; exon_number "18";
chr19	StringTie	exon	8883466	8883533	1000	-	.	gene_id "MSTRG.86950"; transcript_id "MSTRG.86950.60"; exon_number "19";
chr19	StringTie	exon	8883741	8883862	1000	-	.	gene_id "MSTRG.86950"; transcript_id "MSTRG.86950.60"; exon_number "20";
chr19	StringTie	exon	8884959	8885024	1000	-	.	gene_id "MSTRG.86950"; transcript_id "MSTRG.86950.60"; exon_number "21";
chr19	StringTie	exon	8885278	8885313	1000	-	.	gene_id "MSTRG.86950"; transcript_id "MSTRG.86950.60"; exon_number "22";
chr19	StringTie	exon	8885645	8885817	1000	-	.	gene_id "MSTRG.86950"; transcript_id "MSTRG.86950.60"; exon_number "23";
chr19	StringTie	exon	8886442	8886509	1000	-	.	gene_id "MSTRG.86950"; transcript_id "MSTRG.86950.60"; exon_number "24";
chr19	StringTie	exon	8886736	8886860	1000	-	.	gene_id "MSTRG.86950"; transcript_id "MSTRG.86950.60"; exon_number "25";
chr19	StringTie	exon	8888022	8888087	1000	-	.	gene_id "MSTRG.86950"; transcript_id "MSTRG.86950.60"; exon_number "26";
chr19	StringTie	exon	8888349	8888384	1000	-	.	gene_id "MSTRG.86950"; transcript_id "MSTRG.86950.60"; exon_number "27";
chr19	StringTie	exon	8888716	8888888	1000	-	.	gene_id "MSTRG.86950"; transcript_id "MSTRG.86950.60"; exon_number "28";
chr19	StringTie	exon	8889471	8889538	1000	-	.	gene_id "MSTRG.86950"; transcript_id "MSTRG.86950.60"; exon_number "29";
chr19	StringTie	exon	8889766	8889890	1000	-	.	gene_id "MSTRG.86950"; transcript_id "MSTRG.86950.60"; exon_number "30";
chr19	StringTie	exon	8891155	8891220	1000	-	.	gene_id "MSTRG.86950"; transcript_id "MSTRG.86950.60"; exon_number "31";
chr19	StringTie	exon	8891477	8891512	1000	-	.	gene_id "MSTRG.86950"; transcript_id "MSTRG.86950.60"; exon_number "32";
chr19	StringTie	exon	8891825	8891997	1000	-	.	gene_id "MSTRG.86950"; transcript_id "MSTRG.86950.60"; exon_number "33";
chr19	StringTie	exon	8892617	8892684	1000	-	.	gene_id "MSTRG.86950"; transcript_id "MSTRG.86950.60"; exon_number "34";
chr19	StringTie	exon	8892890	8893014	1000	-	.	gene_id "MSTRG.86950"; transcript_id "MSTRG.86950.60"; exon_number "35";
chr19	StringTie	exon	8894193	8894258	1000	-	.	gene_id "MSTRG.86950"; transcript_id "MSTRG.86950.60"; exon_number "36";
chr19	StringTie	exon	8894518	8894553	1000	-	.	gene_id "MSTRG.86950"; transcript_id "MSTRG.86950.60"; exon_number "37";
chr19	StringTie	exon	8894883	8895055	1000	-	.	gene_id "MSTRG.86950"; transcript_id "MSTRG.86950.60"; exon_number "38";
chr19	StringTie	exon	8895668	8895735	1000	-	.	gene_id "MSTRG.86950"; transcript_id "MSTRG.86950.60"; exon_number "39";
chr19	StringTie	exon	8895966	8896090	1000	-	.	gene_id "MSTRG.86950"; transcript_id "MSTRG.86950.60"; exon_number "40";
chr19	StringTie	exon	8896811	8896876	1000	-	.	gene_id "MSTRG.86950"; transcript_id "MSTRG.86950.60"; exon_number "41";
chr19	StringTie	exon	8897133	8897168	1000	-	.	gene_id "MSTRG.86950"; transcript_id "MSTRG.86950.60"; exon_number "42";
chr19	StringTie	exon	8897497	8897669	1000	-	.	gene_id "MSTRG.86950"; transcript_id "MSTRG.86950.60"; exon_number "43";
chr19	StringTie	exon	8898591	8898658	1000	-	.	gene_id "MSTRG.86950"; transcript_id "MSTRG.86950.60"; exon_number "44";
chr19	StringTie	exon	8898912	8899036	1000	-	.	gene_id "MSTRG.86950"; transcript_id "MSTRG.86950.60"; exon_number "45";
chr19	StringTie	exon	8899972	8900037	1000	-	.	gene_id "MSTRG.86950"; transcript_id "MSTRG.86950.60"; exon_number "46";
chr19	StringTie	exon	8900295	8900330	1000	-	.	gene_id "MSTRG.86950"; transcript_id "MSTRG.86950.60"; exon_number "47";
chr19	StringTie	exon	8900646	8900818	1000	-	.	gene_id "MSTRG.86950"; transcript_id "MSTRG.86950.60"; exon_number "48";
chr19	StringTie	exon	8901792	8901859	1000	-	.	gene_id "MSTRG.86950"; transcript_id "MSTRG.86950.60"; exon_number "49";
chr19	StringTie	exon	8902098	8902222	1000	-	.	gene_id "MSTRG.86950"; transcript_id "MSTRG.86950.60"; exon_number "50";
chr19	StringTie	exon	8903169	8903234	1000	-	.	gene_id "MSTRG.86950"; transcript_id "MSTRG.86950.60"; exon_number "51";
chr19	StringTie	exon	8903493	8903528	1000	-	.	gene_id "MSTRG.86950"; transcript_id "MSTRG.86950.60"; exon_number "52";
chr19	StringTie	exon	8903856	8904028	1000	-	.	gene_id "MSTRG.86950"; transcript_id "MSTRG.86950.60"; exon_number "53";
chr19	StringTie	exon	8904642	8904709	1000	-	.	gene_id "MSTRG.86950"; transcript_id "MSTRG.86950.60"; exon_number "54";
chr19	StringTie	exon	8904945	8905069	1000	-	.	gene_id "MSTRG.86950"; transcript_id "MSTRG.86950.60"; exon_number "55";
chr19	StringTie	exon	8905984	8906046	1000	-	.	gene_id "MSTRG.86950"; transcript_id "MSTRG.86950.60"; exon_number "56";
chr19	StringTie	exon	8906305	8906340	1000	-	.	gene_id "MSTRG.86950"; transcript_id "MSTRG.86950.60"; exon_number "57";
chr19	StringTie	exon	8906670	8906842	1000	-	.	gene_id "MSTRG.86950"; transcript_id "MSTRG.86950.60"; exon_number "58";
chr19	StringTie	exon	8907457	8907524	1000	-	.	gene_id "MSTRG.86950"; transcript_id "MSTRG.86950.60"; exon_number "59";
chr19	StringTie	exon	8907761	8907885	1000	-	.	gene_id "MSTRG.86950"; transcript_id "MSTRG.86950.60"; exon_number "60";
chr19	StringTie	exon	8908599	8908664	1000	-	.	gene_id "MSTRG.86950"; transcript_id "MSTRG.86950.60"; exon_number "61";
chr19	StringTie	exon	8916864	8916899	1000	-	.	gene_id "MSTRG.86950"; transcript_id "MSTRG.86950.60"; exon_number "62";
chr19	StringTie	exon	8917548	8917720	1000	-	.	gene_id "MSTRG.86950"; transcript_id "MSTRG.86950.60"; exon_number "63";
chr19	StringTie	exon	8922555	8922622	1000	-	.	gene_id "MSTRG.86950"; transcript_id "MSTRG.86950.60"; exon_number "64";
chr19	StringTie	exon	8922934	8923061	1000	-	.	gene_id "MSTRG.86950"; transcript_id "MSTRG.86950.60"; exon_number "65";
chr19	StringTie	exon	8927401	8927460	1000	-	.	gene_id "MSTRG.86950"; transcript_id "MSTRG.86950.60"; exon_number "66";
chr19	StringTie	exon	8927704	8927739	1000	-	.	gene_id "MSTRG.86950"; transcript_id "MSTRG.86950.60"; exon_number "67";
chr19	StringTie	exon	8932449	8932514	1000	-	.	gene_id "MSTRG.86950"; transcript_id "MSTRG.86950.60"; exon_number "68";
chr19	StringTie	exon	8932750	8932785	1000	-	.	gene_id "MSTRG.86950"; transcript_id "MSTRG.86950.60"; exon_number "69";
chr19	StringTie	exon	8934888	8939567	1000	-	.	gene_id "MSTRG.86950"; transcript_id "MSTRG.86950.60"; exon_number "70";
chr19	StringTie	exon	8943559	8943672	1000	-	.	gene_id "MSTRG.86950"; transcript_id "MSTRG.86950.60"; exon_number "71";
chr19	StringTie	exon	8945497	8967189	1000	-	.	gene_id "MSTRG.86950"; transcript_id "MSTRG.86950.60"; exon_number "72";
chr19	StringTie	exon	8969775	8969879	1000	-	.	gene_id "MSTRG.86950"; transcript_id "MSTRG.86950.60"; exon_number "73";
chr19	StringTie	exon	8985551	8985649	1000	-	.	gene_id "MSTRG.86950"; transcript_id "MSTRG.86950.60"; exon_number "74";
chr19	StringTie	exon	8993995	8994108	1000	-	.	gene_id "MSTRG.86950"; transcript_id "MSTRG.86950.60"; exon_number "75";
chr19	StringTie	exon	9010269	9010498	1000	-	.	gene_id "MSTRG.86950"; transcript_id "MSTRG.86950.60"; exon_number "76";
chr19	StringTie	transcript	8848751	8896097	1000	-	.	gene_id "MSTRG.86950"; transcript_id "MSTRG.86950.61";
chr19	StringTie	exon	8848751	8849030	1000	-	.	gene_id "MSTRG.86950"; transcript_id "MSTRG.86950.61"; exon_number "1";
chr19	StringTie	exon	8851276	8851355	1000	-	.	gene_id "MSTRG.86950"; transcript_id "MSTRG.86950.61"; exon_number "2";
chr19	StringTie	exon	8851678	8855260	1000	-	.	gene_id "MSTRG.86950"; transcript_id "MSTRG.86950.61"; exon_number "3";
chr19	StringTie	exon	8855974	8856140	1000	-	.	gene_id "MSTRG.86950"; transcript_id "MSTRG.86950.61"; exon_number "4";
chr19	StringTie	exon	8858204	8858271	1000	-	.	gene_id "MSTRG.86950"; transcript_id "MSTRG.86950.61"; exon_number "5";
chr19	StringTie	exon	8858600	8858751	1000	-	.	gene_id "MSTRG.86950"; transcript_id "MSTRG.86950.61"; exon_number "6";
chr19	StringTie	exon	8861000	8861148	1000	-	.	gene_id "MSTRG.86950"; transcript_id "MSTRG.86950.61"; exon_number "7";
chr19	StringTie	exon	8862873	8862940	1000	-	.	gene_id "MSTRG.86950"; transcript_id "MSTRG.86950.61"; exon_number "8";
chr19	StringTie	exon	8863296	8863426	1000	-	.	gene_id "MSTRG.86950"; transcript_id "MSTRG.86950.61"; exon_number "9";
chr19	StringTie	exon	8865584	8865756	1000	-	.	gene_id "MSTRG.86950"; transcript_id "MSTRG.86950.61"; exon_number "10";
chr19	StringTie	exon	8865905	8865972	1000	-	.	gene_id "MSTRG.86950"; transcript_id "MSTRG.86950.61"; exon_number "11";
chr19	StringTie	exon	8866063	8866184	1000	-	.	gene_id "MSTRG.86950"; transcript_id "MSTRG.86950.61"; exon_number "12";
chr19	StringTie	exon	8866964	8867014	1000	-	.	gene_id "MSTRG.86950"; transcript_id "MSTRG.86950.61"; exon_number "13";
chr19	StringTie	exon	8868541	8868576	1000	-	.	gene_id "MSTRG.86950"; transcript_id "MSTRG.86950.61"; exon_number "14";
chr19	StringTie	exon	8871481	8871653	1000	-	.	gene_id "MSTRG.86950"; transcript_id "MSTRG.86950.61"; exon_number "15";
chr19	StringTie	exon	8876369	8876436	1000	-	.	gene_id "MSTRG.86950"; transcript_id "MSTRG.86950.61"; exon_number "16";
chr19	StringTie	exon	8876534	8876658	1000	-	.	gene_id "MSTRG.86950"; transcript_id "MSTRG.86950.61"; exon_number "17";
chr19	StringTie	exon	8882331	8882366	1000	-	.	gene_id "MSTRG.86950"; transcript_id "MSTRG.86950.61"; exon_number "18";
chr19	StringTie	exon	8882697	8882869	1000	-	.	gene_id "MSTRG.86950"; transcript_id "MSTRG.86950.61"; exon_number "19";
chr19	StringTie	exon	8883466	8883533	1000	-	.	gene_id "MSTRG.86950"; transcript_id "MSTRG.86950.61"; exon_number "20";
chr19	StringTie	exon	8883741	8883862	1000	-	.	gene_id "MSTRG.86950"; transcript_id "MSTRG.86950.61"; exon_number "21";
chr19	StringTie	exon	8884959	8885024	1000	-	.	gene_id "MSTRG.86950"; transcript_id "MSTRG.86950.61"; exon_number "22";
chr19	StringTie	exon	8885278	8885313	1000	-	.	gene_id "MSTRG.86950"; transcript_id "MSTRG.86950.61"; exon_number "23";
chr19	StringTie	exon	8885645	8885817	1000	-	.	gene_id "MSTRG.86950"; transcript_id "MSTRG.86950.61"; exon_number "24";
chr19	StringTie	exon	8886442	8886509	1000	-	.	gene_id "MSTRG.86950"; transcript_id "MSTRG.86950.61"; exon_number "25";
chr19	StringTie	exon	8886736	8886860	1000	-	.	gene_id "MSTRG.86950"; transcript_id "MSTRG.86950.61"; exon_number "26";
chr19	StringTie	exon	8888022	8888087	1000	-	.	gene_id "MSTRG.86950"; transcript_id "MSTRG.86950.61"; exon_number "27";
chr19	StringTie	exon	8888349	8888384	1000	-	.	gene_id "MSTRG.86950"; transcript_id "MSTRG.86950.61"; exon_number "28";
chr19	StringTie	exon	8888716	8888888	1000	-	.	gene_id "MSTRG.86950"; transcript_id "MSTRG.86950.61"; exon_number "29";
chr19	StringTie	exon	8889471	8889538	1000	-	.	gene_id "MSTRG.86950"; transcript_id "MSTRG.86950.61"; exon_number "30";
chr19	StringTie	exon	8889766	8889890	1000	-	.	gene_id "MSTRG.86950"; transcript_id "MSTRG.86950.61"; exon_number "31";
chr19	StringTie	exon	8891155	8891220	1000	-	.	gene_id "MSTRG.86950"; transcript_id "MSTRG.86950.61"; exon_number "32";
chr19	StringTie	exon	8891477	8891512	1000	-	.	gene_id "MSTRG.86950"; transcript_id "MSTRG.86950.61"; exon_number "33";
chr19	StringTie	exon	8891825	8891997	1000	-	.	gene_id "MSTRG.86950"; transcript_id "MSTRG.86950.61"; exon_number "34";
chr19	StringTie	exon	8892617	8892684	1000	-	.	gene_id "MSTRG.86950"; transcript_id "MSTRG.86950.61"; exon_number "35";
chr19	StringTie	exon	8892890	8893014	1000	-	.	gene_id "MSTRG.86950"; transcript_id "MSTRG.86950.61"; exon_number "36";
chr19	StringTie	exon	8894518	8894553	1000	-	.	gene_id "MSTRG.86950"; transcript_id "MSTRG.86950.61"; exon_number "37";
chr19	StringTie	exon	8894883	8895055	1000	-	.	gene_id "MSTRG.86950"; transcript_id "MSTRG.86950.61"; exon_number "38";
chr19	StringTie	exon	8895668	8895735	1000	-	.	gene_id "MSTRG.86950"; transcript_id "MSTRG.86950.61"; exon_number "39";
chr19	StringTie	exon	8895966	8896097	1000	-	.	gene_id "MSTRG.86950"; transcript_id "MSTRG.86950.61"; exon_number "40";
chr19	StringTie	transcript	8848753	9010389	1000	-	.	gene_id "MSTRG.86950"; transcript_id "MSTRG.86950.62";
chr19	StringTie	exon	8848753	8849030	1000	-	.	gene_id "MSTRG.86950"; transcript_id "MSTRG.86950.62"; exon_number "1";
chr19	StringTie	exon	8851276	8851355	1000	-	.	gene_id "MSTRG.86950"; transcript_id "MSTRG.86950.62"; exon_number "2";
chr19	StringTie	exon	8851678	8851719	1000	-	.	gene_id "MSTRG.86950"; transcript_id "MSTRG.86950.62"; exon_number "3";
chr19	StringTie	exon	8855974	8856140	1000	-	.	gene_id "MSTRG.86950"; transcript_id "MSTRG.86950.62"; exon_number "4";
chr19	StringTie	exon	8858204	8858271	1000	-	.	gene_id "MSTRG.86950"; transcript_id "MSTRG.86950.62"; exon_number "5";
chr19	StringTie	exon	8858600	8858751	1000	-	.	gene_id "MSTRG.86950"; transcript_id "MSTRG.86950.62"; exon_number "6";
chr19	StringTie	exon	8861000	8861148	1000	-	.	gene_id "MSTRG.86950"; transcript_id "MSTRG.86950.62"; exon_number "7";
chr19	StringTie	exon	8862873	8862940	1000	-	.	gene_id "MSTRG.86950"; transcript_id "MSTRG.86950.62"; exon_number "8";
chr19	StringTie	exon	8863296	8863426	1000	-	.	gene_id "MSTRG.86950"; transcript_id "MSTRG.86950.62"; exon_number "9";
chr19	StringTie	exon	8865584	8865756	1000	-	.	gene_id "MSTRG.86950"; transcript_id "MSTRG.86950.62"; exon_number "10";
chr19	StringTie	exon	8865905	8865972	1000	-	.	gene_id "MSTRG.86950"; transcript_id "MSTRG.86950.62"; exon_number "11";
chr19	StringTie	exon	8866063	8866184	1000	-	.	gene_id "MSTRG.86950"; transcript_id "MSTRG.86950.62"; exon_number "12";
chr19	StringTie	exon	8866964	8867014	1000	-	.	gene_id "MSTRG.86950"; transcript_id "MSTRG.86950.62"; exon_number "13";
chr19	StringTie	exon	8868541	8868576	1000	-	.	gene_id "MSTRG.86950"; transcript_id "MSTRG.86950.62"; exon_number "14";
chr19	StringTie	exon	8871481	8871653	1000	-	.	gene_id "MSTRG.86950"; transcript_id "MSTRG.86950.62"; exon_number "15";
chr19	StringTie	exon	8876369	8876436	1000	-	.	gene_id "MSTRG.86950"; transcript_id "MSTRG.86950.62"; exon_number "16";
chr19	StringTie	exon	8876534	8876658	1000	-	.	gene_id "MSTRG.86950"; transcript_id "MSTRG.86950.62"; exon_number "17";
chr19	StringTie	exon	8882331	8882366	1000	-	.	gene_id "MSTRG.86950"; transcript_id "MSTRG.86950.62"; exon_number "18";
chr19	StringTie	exon	8882697	8882869	1000	-	.	gene_id "MSTRG.86950"; transcript_id "MSTRG.86950.62"; exon_number "19";
chr19	StringTie	exon	8883466	8883533	1000	-	.	gene_id "MSTRG.86950"; transcript_id "MSTRG.86950.62"; exon_number "20";
chr19	StringTie	exon	8883741	8883862	1000	-	.	gene_id "MSTRG.86950"; transcript_id "MSTRG.86950.62"; exon_number "21";
chr19	StringTie	exon	8884959	8885024	1000	-	.	gene_id "MSTRG.86950"; transcript_id "MSTRG.86950.62"; exon_number "22";
chr19	StringTie	exon	8885278	8885313	1000	-	.	gene_id "MSTRG.86950"; transcript_id "MSTRG.86950.62"; exon_number "23";
chr19	StringTie	exon	8885645	8885817	1000	-	.	gene_id "MSTRG.86950"; transcript_id "MSTRG.86950.62"; exon_number "24";
chr19	StringTie	exon	8886442	8886509	1000	-	.	gene_id "MSTRG.86950"; transcript_id "MSTRG.86950.62"; exon_number "25";
chr19	StringTie	exon	8886736	8886860	1000	-	.	gene_id "MSTRG.86950"; transcript_id "MSTRG.86950.62"; exon_number "26";
chr19	StringTie	exon	8888022	8888087	1000	-	.	gene_id "MSTRG.86950"; transcript_id "MSTRG.86950.62"; exon_number "27";
chr19	StringTie	exon	8888349	8888384	1000	-	.	gene_id "MSTRG.86950"; transcript_id "MSTRG.86950.62"; exon_number "28";
chr19	StringTie	exon	8888716	8888888	1000	-	.	gene_id "MSTRG.86950"; transcript_id "MSTRG.86950.62"; exon_number "29";
chr19	StringTie	exon	8889471	8889538	1000	-	.	gene_id "MSTRG.86950"; transcript_id "MSTRG.86950.62"; exon_number "30";
chr19	StringTie	exon	8889766	8889890	1000	-	.	gene_id "MSTRG.86950"; transcript_id "MSTRG.86950.62"; exon_number "31";
chr19	StringTie	exon	8891155	8891220	1000	-	.	gene_id "MSTRG.86950"; transcript_id "MSTRG.86950.62"; exon_number "32";
chr19	StringTie	exon	8891477	8891512	1000	-	.	gene_id "MSTRG.86950"; transcript_id "MSTRG.86950.62"; exon_number "33";
chr19	StringTie	exon	8891825	8891997	1000	-	.	gene_id "MSTRG.86950"; transcript_id "MSTRG.86950.62"; exon_number "34";
chr19	StringTie	exon	8892617	8892684	1000	-	.	gene_id "MSTRG.86950"; transcript_id "MSTRG.86950.62"; exon_number "35";
chr19	StringTie	exon	8892890	8893014	1000	-	.	gene_id "MSTRG.86950"; transcript_id "MSTRG.86950.62"; exon_number "36";
chr19	StringTie	exon	8894518	8894553	1000	-	.	gene_id "MSTRG.86950"; transcript_id "MSTRG.86950.62"; exon_number "37";
chr19	StringTie	exon	8894883	8895055	1000	-	.	gene_id "MSTRG.86950"; transcript_id "MSTRG.86950.62"; exon_number "38";
chr19	StringTie	exon	8895668	8895735	1000	-	.	gene_id "MSTRG.86950"; transcript_id "MSTRG.86950.62"; exon_number "39";
chr19	StringTie	exon	8895966	8896090	1000	-	.	gene_id "MSTRG.86950"; transcript_id "MSTRG.86950.62"; exon_number "40";
chr19	StringTie	exon	8896811	8896876	1000	-	.	gene_id "MSTRG.86950"; transcript_id "MSTRG.86950.62"; exon_number "41";
chr19	StringTie	exon	8897133	8897168	1000	-	.	gene_id "MSTRG.86950"; transcript_id "MSTRG.86950.62"; exon_number "42";
chr19	StringTie	exon	8897497	8897669	1000	-	.	gene_id "MSTRG.86950"; transcript_id "MSTRG.86950.62"; exon_number "43";
chr19	StringTie	exon	8898591	8898658	1000	-	.	gene_id "MSTRG.86950"; transcript_id "MSTRG.86950.62"; exon_number "44";
chr19	StringTie	exon	8898912	8899036	1000	-	.	gene_id "MSTRG.86950"; transcript_id "MSTRG.86950.62"; exon_number "45";
chr19	StringTie	exon	8899972	8900037	1000	-	.	gene_id "MSTRG.86950"; transcript_id "MSTRG.86950.62"; exon_number "46";
chr19	StringTie	exon	8900295	8900330	1000	-	.	gene_id "MSTRG.86950"; transcript_id "MSTRG.86950.62"; exon_number "47";
chr19	StringTie	exon	8900646	8900818	1000	-	.	gene_id "MSTRG.86950"; transcript_id "MSTRG.86950.62"; exon_number "48";
chr19	StringTie	exon	8901792	8901859	1000	-	.	gene_id "MSTRG.86950"; transcript_id "MSTRG.86950.62"; exon_number "49";
chr19	StringTie	exon	8902098	8902222	1000	-	.	gene_id "MSTRG.86950"; transcript_id "MSTRG.86950.62"; exon_number "50";
chr19	StringTie	exon	8903169	8903234	1000	-	.	gene_id "MSTRG.86950"; transcript_id "MSTRG.86950.62"; exon_number "51";
chr19	StringTie	exon	8903493	8903528	1000	-	.	gene_id "MSTRG.86950"; transcript_id "MSTRG.86950.62"; exon_number "52";
chr19	StringTie	exon	8903856	8904028	1000	-	.	gene_id "MSTRG.86950"; transcript_id "MSTRG.86950.62"; exon_number "53";
chr19	StringTie	exon	8904642	8904709	1000	-	.	gene_id "MSTRG.86950"; transcript_id "MSTRG.86950.62"; exon_number "54";
chr19	StringTie	exon	8904945	8905069	1000	-	.	gene_id "MSTRG.86950"; transcript_id "MSTRG.86950.62"; exon_number "55";
chr19	StringTie	exon	8905984	8906046	1000	-	.	gene_id "MSTRG.86950"; transcript_id "MSTRG.86950.62"; exon_number "56";
chr19	StringTie	exon	8906305	8906340	1000	-	.	gene_id "MSTRG.86950"; transcript_id "MSTRG.86950.62"; exon_number "57";
chr19	StringTie	exon	8906670	8906842	1000	-	.	gene_id "MSTRG.86950"; transcript_id "MSTRG.86950.62"; exon_number "58";
chr19	StringTie	exon	8907457	8907524	1000	-	.	gene_id "MSTRG.86950"; transcript_id "MSTRG.86950.62"; exon_number "59";
chr19	StringTie	exon	8907761	8907885	1000	-	.	gene_id "MSTRG.86950"; transcript_id "MSTRG.86950.62"; exon_number "60";
chr19	StringTie	exon	8908599	8908664	1000	-	.	gene_id "MSTRG.86950"; transcript_id "MSTRG.86950.62"; exon_number "61";
chr19	StringTie	exon	8916864	8916899	1000	-	.	gene_id "MSTRG.86950"; transcript_id "MSTRG.86950.62"; exon_number "62";
chr19	StringTie	exon	8917548	8917720	1000	-	.	gene_id "MSTRG.86950"; transcript_id "MSTRG.86950.62"; exon_number "63";
chr19	StringTie	exon	8922555	8922622	1000	-	.	gene_id "MSTRG.86950"; transcript_id "MSTRG.86950.62"; exon_number "64";
chr19	StringTie	exon	8922934	8923061	1000	-	.	gene_id "MSTRG.86950"; transcript_id "MSTRG.86950.62"; exon_number "65";
chr19	StringTie	exon	8927401	8927460	1000	-	.	gene_id "MSTRG.86950"; transcript_id "MSTRG.86950.62"; exon_number "66";
chr19	StringTie	exon	8927704	8927739	1000	-	.	gene_id "MSTRG.86950"; transcript_id "MSTRG.86950.62"; exon_number "67";
chr19	StringTie	exon	8932449	8932514	1000	-	.	gene_id "MSTRG.86950"; transcript_id "MSTRG.86950.62"; exon_number "68";
chr19	StringTie	exon	8932750	8932785	1000	-	.	gene_id "MSTRG.86950"; transcript_id "MSTRG.86950.62"; exon_number "69";
chr19	StringTie	exon	8934888	8939567	1000	-	.	gene_id "MSTRG.86950"; transcript_id "MSTRG.86950.62"; exon_number "70";
chr19	StringTie	exon	8943559	8943672	1000	-	.	gene_id "MSTRG.86950"; transcript_id "MSTRG.86950.62"; exon_number "71";
chr19	StringTie	exon	8945497	8967189	1000	-	.	gene_id "MSTRG.86950"; transcript_id "MSTRG.86950.62"; exon_number "72";
chr19	StringTie	exon	8969775	8969879	1000	-	.	gene_id "MSTRG.86950"; transcript_id "MSTRG.86950.62"; exon_number "73";
chr19	StringTie	exon	8971664	8980957	1000	-	.	gene_id "MSTRG.86950"; transcript_id "MSTRG.86950.62"; exon_number "74";
chr19	StringTie	exon	8985551	8985649	1000	-	.	gene_id "MSTRG.86950"; transcript_id "MSTRG.86950.62"; exon_number "75";
chr19	StringTie	exon	8993995	8994108	1000	-	.	gene_id "MSTRG.86950"; transcript_id "MSTRG.86950.62"; exon_number "76";
chr19	StringTie	exon	9010269	9010389	1000	-	.	gene_id "MSTRG.86950"; transcript_id "MSTRG.86950.62"; exon_number "77";
chr19	StringTie	transcript	8848753	8904033	1000	-	.	gene_id "MSTRG.86950"; transcript_id "MSTRG.86950.63";
chr19	StringTie	exon	8848753	8849030	1000	-	.	gene_id "MSTRG.86950"; transcript_id "MSTRG.86950.63"; exon_number "1";
chr19	StringTie	exon	8851276	8851355	1000	-	.	gene_id "MSTRG.86950"; transcript_id "MSTRG.86950.63"; exon_number "2";
chr19	StringTie	exon	8851678	8851719	1000	-	.	gene_id "MSTRG.86950"; transcript_id "MSTRG.86950.63"; exon_number "3";
chr19	StringTie	exon	8855974	8856140	1000	-	.	gene_id "MSTRG.86950"; transcript_id "MSTRG.86950.63"; exon_number "4";
chr19	StringTie	exon	8858204	8858271	1000	-	.	gene_id "MSTRG.86950"; transcript_id "MSTRG.86950.63"; exon_number "5";
chr19	StringTie	exon	8858600	8858751	1000	-	.	gene_id "MSTRG.86950"; transcript_id "MSTRG.86950.63"; exon_number "6";
chr19	StringTie	exon	8861000	8861148	1000	-	.	gene_id "MSTRG.86950"; transcript_id "MSTRG.86950.63"; exon_number "7";
chr19	StringTie	exon	8862873	8862940	1000	-	.	gene_id "MSTRG.86950"; transcript_id "MSTRG.86950.63"; exon_number "8";
chr19	StringTie	exon	8863296	8863426	1000	-	.	gene_id "MSTRG.86950"; transcript_id "MSTRG.86950.63"; exon_number "9";
chr19	StringTie	exon	8865584	8865756	1000	-	.	gene_id "MSTRG.86950"; transcript_id "MSTRG.86950.63"; exon_number "10";
chr19	StringTie	exon	8865905	8865972	1000	-	.	gene_id "MSTRG.86950"; transcript_id "MSTRG.86950.63"; exon_number "11";
chr19	StringTie	exon	8866063	8866184	1000	-	.	gene_id "MSTRG.86950"; transcript_id "MSTRG.86950.63"; exon_number "12";
chr19	StringTie	exon	8866964	8867014	1000	-	.	gene_id "MSTRG.86950"; transcript_id "MSTRG.86950.63"; exon_number "13";
chr19	StringTie	exon	8868541	8868576	1000	-	.	gene_id "MSTRG.86950"; transcript_id "MSTRG.86950.63"; exon_number "14";
chr19	StringTie	exon	8871481	8871653	1000	-	.	gene_id "MSTRG.86950"; transcript_id "MSTRG.86950.63"; exon_number "15";
chr19	StringTie	exon	8876369	8876436	1000	-	.	gene_id "MSTRG.86950"; transcript_id "MSTRG.86950.63"; exon_number "16";
chr19	StringTie	exon	8876534	8876658	1000	-	.	gene_id "MSTRG.86950"; transcript_id "MSTRG.86950.63"; exon_number "17";
chr19	StringTie	exon	8882331	8882366	1000	-	.	gene_id "MSTRG.86950"; transcript_id "MSTRG.86950.63"; exon_number "18";
chr19	StringTie	exon	8882697	8882869	1000	-	.	gene_id "MSTRG.86950"; transcript_id "MSTRG.86950.63"; exon_number "19";
chr19	StringTie	exon	8883466	8883533	1000	-	.	gene_id "MSTRG.86950"; transcript_id "MSTRG.86950.63"; exon_number "20";
chr19	StringTie	exon	8883741	8883862	1000	-	.	gene_id "MSTRG.86950"; transcript_id "MSTRG.86950.63"; exon_number "21";
chr19	StringTie	exon	8884959	8885024	1000	-	.	gene_id "MSTRG.86950"; transcript_id "MSTRG.86950.63"; exon_number "22";
chr19	StringTie	exon	8885278	8885313	1000	-	.	gene_id "MSTRG.86950"; transcript_id "MSTRG.86950.63"; exon_number "23";
chr19	StringTie	exon	8885645	8885817	1000	-	.	gene_id "MSTRG.86950"; transcript_id "MSTRG.86950.63"; exon_number "24";
chr19	StringTie	exon	8886442	8886509	1000	-	.	gene_id "MSTRG.86950"; transcript_id "MSTRG.86950.63"; exon_number "25";
chr19	StringTie	exon	8886736	8886860	1000	-	.	gene_id "MSTRG.86950"; transcript_id "MSTRG.86950.63"; exon_number "26";
chr19	StringTie	exon	8891155	8891220	1000	-	.	gene_id "MSTRG.86950"; transcript_id "MSTRG.86950.63"; exon_number "27";
chr19	StringTie	exon	8891477	8891512	1000	-	.	gene_id "MSTRG.86950"; transcript_id "MSTRG.86950.63"; exon_number "28";
chr19	StringTie	exon	8891825	8891997	1000	-	.	gene_id "MSTRG.86950"; transcript_id "MSTRG.86950.63"; exon_number "29";
chr19	StringTie	exon	8892617	8892684	1000	-	.	gene_id "MSTRG.86950"; transcript_id "MSTRG.86950.63"; exon_number "30";
chr19	StringTie	exon	8892890	8893014	1000	-	.	gene_id "MSTRG.86950"; transcript_id "MSTRG.86950.63"; exon_number "31";
chr19	StringTie	exon	8894193	8894258	1000	-	.	gene_id "MSTRG.86950"; transcript_id "MSTRG.86950.63"; exon_number "32";
chr19	StringTie	exon	8894518	8894553	1000	-	.	gene_id "MSTRG.86950"; transcript_id "MSTRG.86950.63"; exon_number "33";
chr19	StringTie	exon	8894883	8895055	1000	-	.	gene_id "MSTRG.86950"; transcript_id "MSTRG.86950.63"; exon_number "34";
chr19	StringTie	exon	8895668	8895735	1000	-	.	gene_id "MSTRG.86950"; transcript_id "MSTRG.86950.63"; exon_number "35";
chr19	StringTie	exon	8895966	8896090	1000	-	.	gene_id "MSTRG.86950"; transcript_id "MSTRG.86950.63"; exon_number "36";
chr19	StringTie	exon	8896811	8896876	1000	-	.	gene_id "MSTRG.86950"; transcript_id "MSTRG.86950.63"; exon_number "37";
chr19	StringTie	exon	8897133	8897168	1000	-	.	gene_id "MSTRG.86950"; transcript_id "MSTRG.86950.63"; exon_number "38";
chr19	StringTie	exon	8897497	8897669	1000	-	.	gene_id "MSTRG.86950"; transcript_id "MSTRG.86950.63"; exon_number "39";
chr19	StringTie	exon	8898591	8898658	1000	-	.	gene_id "MSTRG.86950"; transcript_id "MSTRG.86950.63"; exon_number "40";
chr19	StringTie	exon	8898912	8899036	1000	-	.	gene_id "MSTRG.86950"; transcript_id "MSTRG.86950.63"; exon_number "41";
chr19	StringTie	exon	8899972	8900037	1000	-	.	gene_id "MSTRG.86950"; transcript_id "MSTRG.86950.63"; exon_number "42";
chr19	StringTie	exon	8900295	8900330	1000	-	.	gene_id "MSTRG.86950"; transcript_id "MSTRG.86950.63"; exon_number "43";
chr19	StringTie	exon	8900646	8900768	1000	-	.	gene_id "MSTRG.86950"; transcript_id "MSTRG.86950.63"; exon_number "44";
chr19	StringTie	exon	8901836	8901859	1000	-	.	gene_id "MSTRG.86950"; transcript_id "MSTRG.86950.63"; exon_number "45";
chr19	StringTie	exon	8902098	8902222	1000	-	.	gene_id "MSTRG.86950"; transcript_id "MSTRG.86950.63"; exon_number "46";
chr19	StringTie	exon	8903169	8903234	1000	-	.	gene_id "MSTRG.86950"; transcript_id "MSTRG.86950.63"; exon_number "47";
chr19	StringTie	exon	8903493	8903528	1000	-	.	gene_id "MSTRG.86950"; transcript_id "MSTRG.86950.63"; exon_number "48";
chr19	StringTie	exon	8903856	8904033	1000	-	.	gene_id "MSTRG.86950"; transcript_id "MSTRG.86950.63"; exon_number "49";
chr19	StringTie	transcript	8848753	8895734	1000	-	.	gene_id "MSTRG.86950"; transcript_id "MSTRG.86950.64";
chr19	StringTie	exon	8848753	8849030	1000	-	.	gene_id "MSTRG.86950"; transcript_id "MSTRG.86950.64"; exon_number "1";
chr19	StringTie	exon	8851276	8851355	1000	-	.	gene_id "MSTRG.86950"; transcript_id "MSTRG.86950.64"; exon_number "2";
chr19	StringTie	exon	8851678	8851719	1000	-	.	gene_id "MSTRG.86950"; transcript_id "MSTRG.86950.64"; exon_number "3";
chr19	StringTie	exon	8855974	8856140	1000	-	.	gene_id "MSTRG.86950"; transcript_id "MSTRG.86950.64"; exon_number "4";
chr19	StringTie	exon	8858204	8858271	1000	-	.	gene_id "MSTRG.86950"; transcript_id "MSTRG.86950.64"; exon_number "5";
chr19	StringTie	exon	8858600	8858751	1000	-	.	gene_id "MSTRG.86950"; transcript_id "MSTRG.86950.64"; exon_number "6";
chr19	StringTie	exon	8861000	8861148	1000	-	.	gene_id "MSTRG.86950"; transcript_id "MSTRG.86950.64"; exon_number "7";
chr19	StringTie	exon	8862873	8862940	1000	-	.	gene_id "MSTRG.86950"; transcript_id "MSTRG.86950.64"; exon_number "8";
chr19	StringTie	exon	8863296	8863426	1000	-	.	gene_id "MSTRG.86950"; transcript_id "MSTRG.86950.64"; exon_number "9";
chr19	StringTie	exon	8865584	8865756	1000	-	.	gene_id "MSTRG.86950"; transcript_id "MSTRG.86950.64"; exon_number "10";
chr19	StringTie	exon	8865905	8865972	1000	-	.	gene_id "MSTRG.86950"; transcript_id "MSTRG.86950.64"; exon_number "11";
chr19	StringTie	exon	8866063	8866184	1000	-	.	gene_id "MSTRG.86950"; transcript_id "MSTRG.86950.64"; exon_number "12";
chr19	StringTie	exon	8866964	8867014	1000	-	.	gene_id "MSTRG.86950"; transcript_id "MSTRG.86950.64"; exon_number "13";
chr19	StringTie	exon	8868541	8868576	1000	-	.	gene_id "MSTRG.86950"; transcript_id "MSTRG.86950.64"; exon_number "14";
chr19	StringTie	exon	8871481	8871653	1000	-	.	gene_id "MSTRG.86950"; transcript_id "MSTRG.86950.64"; exon_number "15";
chr19	StringTie	exon	8876369	8876436	1000	-	.	gene_id "MSTRG.86950"; transcript_id "MSTRG.86950.64"; exon_number "16";
chr19	StringTie	exon	8876534	8876658	1000	-	.	gene_id "MSTRG.86950"; transcript_id "MSTRG.86950.64"; exon_number "17";
chr19	StringTie	exon	8882331	8882366	1000	-	.	gene_id "MSTRG.86950"; transcript_id "MSTRG.86950.64"; exon_number "18";
chr19	StringTie	exon	8882697	8882869	1000	-	.	gene_id "MSTRG.86950"; transcript_id "MSTRG.86950.64"; exon_number "19";
chr19	StringTie	exon	8883466	8883533	1000	-	.	gene_id "MSTRG.86950"; transcript_id "MSTRG.86950.64"; exon_number "20";
chr19	StringTie	exon	8883741	8883862	1000	-	.	gene_id "MSTRG.86950"; transcript_id "MSTRG.86950.64"; exon_number "21";
chr19	StringTie	exon	8884959	8885024	1000	-	.	gene_id "MSTRG.86950"; transcript_id "MSTRG.86950.64"; exon_number "22";
chr19	StringTie	exon	8885278	8885313	1000	-	.	gene_id "MSTRG.86950"; transcript_id "MSTRG.86950.64"; exon_number "23";
chr19	StringTie	exon	8885645	8885817	1000	-	.	gene_id "MSTRG.86950"; transcript_id "MSTRG.86950.64"; exon_number "24";
chr19	StringTie	exon	8886442	8886509	1000	-	.	gene_id "MSTRG.86950"; transcript_id "MSTRG.86950.64"; exon_number "25";
chr19	StringTie	exon	8886736	8886860	1000	-	.	gene_id "MSTRG.86950"; transcript_id "MSTRG.86950.64"; exon_number "26";
chr19	StringTie	exon	8888022	8888208	1000	-	.	gene_id "MSTRG.86950"; transcript_id "MSTRG.86950.64"; exon_number "27";
chr19	StringTie	exon	8888349	8888384	1000	-	.	gene_id "MSTRG.86950"; transcript_id "MSTRG.86950.64"; exon_number "28";
chr19	StringTie	exon	8888716	8888888	1000	-	.	gene_id "MSTRG.86950"; transcript_id "MSTRG.86950.64"; exon_number "29";
chr19	StringTie	exon	8889471	8889538	1000	-	.	gene_id "MSTRG.86950"; transcript_id "MSTRG.86950.64"; exon_number "30";
chr19	StringTie	exon	8889766	8889890	1000	-	.	gene_id "MSTRG.86950"; transcript_id "MSTRG.86950.64"; exon_number "31";
chr19	StringTie	exon	8891155	8891220	1000	-	.	gene_id "MSTRG.86950"; transcript_id "MSTRG.86950.64"; exon_number "32";
chr19	StringTie	exon	8891477	8891512	1000	-	.	gene_id "MSTRG.86950"; transcript_id "MSTRG.86950.64"; exon_number "33";
chr19	StringTie	exon	8891825	8891997	1000	-	.	gene_id "MSTRG.86950"; transcript_id "MSTRG.86950.64"; exon_number "34";
chr19	StringTie	exon	8892617	8892684	1000	-	.	gene_id "MSTRG.86950"; transcript_id "MSTRG.86950.64"; exon_number "35";
chr19	StringTie	exon	8892890	8893014	1000	-	.	gene_id "MSTRG.86950"; transcript_id "MSTRG.86950.64"; exon_number "36";
chr19	StringTie	exon	8894193	8894271	1000	-	.	gene_id "MSTRG.86950"; transcript_id "MSTRG.86950.64"; exon_number "37";
chr19	StringTie	exon	8894518	8894553	1000	-	.	gene_id "MSTRG.86950"; transcript_id "MSTRG.86950.64"; exon_number "38";
chr19	StringTie	exon	8894883	8895055	1000	-	.	gene_id "MSTRG.86950"; transcript_id "MSTRG.86950.64"; exon_number "39";
chr19	StringTie	exon	8895668	8895734	1000	-	.	gene_id "MSTRG.86950"; transcript_id "MSTRG.86950.64"; exon_number "40";
chr19	StringTie	transcript	8848754	9010455	1000	-	.	gene_id "MSTRG.86950"; transcript_id "MSTRG.86950.65";
chr19	StringTie	exon	8848754	8849030	1000	-	.	gene_id "MSTRG.86950"; transcript_id "MSTRG.86950.65"; exon_number "1";
chr19	StringTie	exon	8851276	8851355	1000	-	.	gene_id "MSTRG.86950"; transcript_id "MSTRG.86950.65"; exon_number "2";
chr19	StringTie	exon	8851678	8851719	1000	-	.	gene_id "MSTRG.86950"; transcript_id "MSTRG.86950.65"; exon_number "3";
chr19	StringTie	exon	8855974	8856140	1000	-	.	gene_id "MSTRG.86950"; transcript_id "MSTRG.86950.65"; exon_number "4";
chr19	StringTie	exon	8858204	8858271	1000	-	.	gene_id "MSTRG.86950"; transcript_id "MSTRG.86950.65"; exon_number "5";
chr19	StringTie	exon	8858600	8858751	1000	-	.	gene_id "MSTRG.86950"; transcript_id "MSTRG.86950.65"; exon_number "6";
chr19	StringTie	exon	8861000	8861148	1000	-	.	gene_id "MSTRG.86950"; transcript_id "MSTRG.86950.65"; exon_number "7";
chr19	StringTie	exon	8862873	8862940	1000	-	.	gene_id "MSTRG.86950"; transcript_id "MSTRG.86950.65"; exon_number "8";
chr19	StringTie	exon	8863296	8863426	1000	-	.	gene_id "MSTRG.86950"; transcript_id "MSTRG.86950.65"; exon_number "9";
chr19	StringTie	exon	8865584	8865756	1000	-	.	gene_id "MSTRG.86950"; transcript_id "MSTRG.86950.65"; exon_number "10";
chr19	StringTie	exon	8865905	8865972	1000	-	.	gene_id "MSTRG.86950"; transcript_id "MSTRG.86950.65"; exon_number "11";
chr19	StringTie	exon	8866063	8866184	1000	-	.	gene_id "MSTRG.86950"; transcript_id "MSTRG.86950.65"; exon_number "12";
chr19	StringTie	exon	8868541	8868576	1000	-	.	gene_id "MSTRG.86950"; transcript_id "MSTRG.86950.65"; exon_number "13";
chr19	StringTie	exon	8871481	8871653	1000	-	.	gene_id "MSTRG.86950"; transcript_id "MSTRG.86950.65"; exon_number "14";
chr19	StringTie	exon	8876369	8876436	1000	-	.	gene_id "MSTRG.86950"; transcript_id "MSTRG.86950.65"; exon_number "15";
chr19	StringTie	exon	8876534	8876658	1000	-	.	gene_id "MSTRG.86950"; transcript_id "MSTRG.86950.65"; exon_number "16";
chr19	StringTie	exon	8882331	8882366	1000	-	.	gene_id "MSTRG.86950"; transcript_id "MSTRG.86950.65"; exon_number "17";
chr19	StringTie	exon	8882697	8882869	1000	-	.	gene_id "MSTRG.86950"; transcript_id "MSTRG.86950.65"; exon_number "18";
chr19	StringTie	exon	8883466	8883533	1000	-	.	gene_id "MSTRG.86950"; transcript_id "MSTRG.86950.65"; exon_number "19";
chr19	StringTie	exon	8883741	8883862	1000	-	.	gene_id "MSTRG.86950"; transcript_id "MSTRG.86950.65"; exon_number "20";
chr19	StringTie	exon	8884959	8885024	1000	-	.	gene_id "MSTRG.86950"; transcript_id "MSTRG.86950.65"; exon_number "21";
chr19	StringTie	exon	8885278	8885313	1000	-	.	gene_id "MSTRG.86950"; transcript_id "MSTRG.86950.65"; exon_number "22";
chr19	StringTie	exon	8885645	8885817	1000	-	.	gene_id "MSTRG.86950"; transcript_id "MSTRG.86950.65"; exon_number "23";
chr19	StringTie	exon	8886442	8886509	1000	-	.	gene_id "MSTRG.86950"; transcript_id "MSTRG.86950.65"; exon_number "24";
chr19	StringTie	exon	8886736	8886860	1000	-	.	gene_id "MSTRG.86950"; transcript_id "MSTRG.86950.65"; exon_number "25";
chr19	StringTie	exon	8888022	8888087	1000	-	.	gene_id "MSTRG.86950"; transcript_id "MSTRG.86950.65"; exon_number "26";
chr19	StringTie	exon	8888349	8888384	1000	-	.	gene_id "MSTRG.86950"; transcript_id "MSTRG.86950.65"; exon_number "27";
chr19	StringTie	exon	8888716	8888888	1000	-	.	gene_id "MSTRG.86950"; transcript_id "MSTRG.86950.65"; exon_number "28";
chr19	StringTie	exon	8889471	8889538	1000	-	.	gene_id "MSTRG.86950"; transcript_id "MSTRG.86950.65"; exon_number "29";
chr19	StringTie	exon	8889766	8889890	1000	-	.	gene_id "MSTRG.86950"; transcript_id "MSTRG.86950.65"; exon_number "30";
chr19	StringTie	exon	8891155	8891220	1000	-	.	gene_id "MSTRG.86950"; transcript_id "MSTRG.86950.65"; exon_number "31";
chr19	StringTie	exon	8891477	8891512	1000	-	.	gene_id "MSTRG.86950"; transcript_id "MSTRG.86950.65"; exon_number "32";
chr19	StringTie	exon	8891825	8891997	1000	-	.	gene_id "MSTRG.86950"; transcript_id "MSTRG.86950.65"; exon_number "33";
chr19	StringTie	exon	8892617	8892684	1000	-	.	gene_id "MSTRG.86950"; transcript_id "MSTRG.86950.65"; exon_number "34";
chr19	StringTie	exon	8892890	8893014	1000	-	.	gene_id "MSTRG.86950"; transcript_id "MSTRG.86950.65"; exon_number "35";
chr19	StringTie	exon	8894193	8894258	1000	-	.	gene_id "MSTRG.86950"; transcript_id "MSTRG.86950.65"; exon_number "36";
chr19	StringTie	exon	8894518	8894553	1000	-	.	gene_id "MSTRG.86950"; transcript_id "MSTRG.86950.65"; exon_number "37";
chr19	StringTie	exon	8894883	8895055	1000	-	.	gene_id "MSTRG.86950"; transcript_id "MSTRG.86950.65"; exon_number "38";
chr19	StringTie	exon	8895668	8895735	1000	-	.	gene_id "MSTRG.86950"; transcript_id "MSTRG.86950.65"; exon_number "39";
chr19	StringTie	exon	8895966	8896090	1000	-	.	gene_id "MSTRG.86950"; transcript_id "MSTRG.86950.65"; exon_number "40";
chr19	StringTie	exon	8896811	8896876	1000	-	.	gene_id "MSTRG.86950"; transcript_id "MSTRG.86950.65"; exon_number "41";
chr19	StringTie	exon	8897133	8897168	1000	-	.	gene_id "MSTRG.86950"; transcript_id "MSTRG.86950.65"; exon_number "42";
chr19	StringTie	exon	8897497	8897669	1000	-	.	gene_id "MSTRG.86950"; transcript_id "MSTRG.86950.65"; exon_number "43";
chr19	StringTie	exon	8898591	8898658	1000	-	.	gene_id "MSTRG.86950"; transcript_id "MSTRG.86950.65"; exon_number "44";
chr19	StringTie	exon	8898912	8899036	1000	-	.	gene_id "MSTRG.86950"; transcript_id "MSTRG.86950.65"; exon_number "45";
chr19	StringTie	exon	8899972	8900037	1000	-	.	gene_id "MSTRG.86950"; transcript_id "MSTRG.86950.65"; exon_number "46";
chr19	StringTie	exon	8900295	8900330	1000	-	.	gene_id "MSTRG.86950"; transcript_id "MSTRG.86950.65"; exon_number "47";
chr19	StringTie	exon	8900646	8900818	1000	-	.	gene_id "MSTRG.86950"; transcript_id "MSTRG.86950.65"; exon_number "48";
chr19	StringTie	exon	8901792	8901859	1000	-	.	gene_id "MSTRG.86950"; transcript_id "MSTRG.86950.65"; exon_number "49";
chr19	StringTie	exon	8902098	8902222	1000	-	.	gene_id "MSTRG.86950"; transcript_id "MSTRG.86950.65"; exon_number "50";
chr19	StringTie	exon	8903169	8903234	1000	-	.	gene_id "MSTRG.86950"; transcript_id "MSTRG.86950.65"; exon_number "51";
chr19	StringTie	exon	8903493	8903528	1000	-	.	gene_id "MSTRG.86950"; transcript_id "MSTRG.86950.65"; exon_number "52";
chr19	StringTie	exon	8903856	8904028	1000	-	.	gene_id "MSTRG.86950"; transcript_id "MSTRG.86950.65"; exon_number "53";
chr19	StringTie	exon	8904642	8904709	1000	-	.	gene_id "MSTRG.86950"; transcript_id "MSTRG.86950.65"; exon_number "54";
chr19	StringTie	exon	8904945	8905069	1000	-	.	gene_id "MSTRG.86950"; transcript_id "MSTRG.86950.65"; exon_number "55";
chr19	StringTie	exon	8905984	8906046	1000	-	.	gene_id "MSTRG.86950"; transcript_id "MSTRG.86950.65"; exon_number "56";
chr19	StringTie	exon	8906305	8906340	1000	-	.	gene_id "MSTRG.86950"; transcript_id "MSTRG.86950.65"; exon_number "57";
chr19	StringTie	exon	8906670	8906842	1000	-	.	gene_id "MSTRG.86950"; transcript_id "MSTRG.86950.65"; exon_number "58";
chr19	StringTie	exon	8907457	8907524	1000	-	.	gene_id "MSTRG.86950"; transcript_id "MSTRG.86950.65"; exon_number "59";
chr19	StringTie	exon	8907761	8907885	1000	-	.	gene_id "MSTRG.86950"; transcript_id "MSTRG.86950.65"; exon_number "60";
chr19	StringTie	exon	8908599	8908664	1000	-	.	gene_id "MSTRG.86950"; transcript_id "MSTRG.86950.65"; exon_number "61";
chr19	StringTie	exon	8908924	8908959	1000	-	.	gene_id "MSTRG.86950"; transcript_id "MSTRG.86950.65"; exon_number "62";
chr19	StringTie	exon	8909309	8909481	1000	-	.	gene_id "MSTRG.86950"; transcript_id "MSTRG.86950.65"; exon_number "63";
chr19	StringTie	exon	8910089	8910156	1000	-	.	gene_id "MSTRG.86950"; transcript_id "MSTRG.86950.65"; exon_number "64";
chr19	StringTie	exon	8910378	8910508	1000	-	.	gene_id "MSTRG.86950"; transcript_id "MSTRG.86950.65"; exon_number "65";
chr19	StringTie	exon	8913458	8913523	1000	-	.	gene_id "MSTRG.86950"; transcript_id "MSTRG.86950.65"; exon_number "66";
chr19	StringTie	exon	8913785	8913820	1000	-	.	gene_id "MSTRG.86950"; transcript_id "MSTRG.86950.65"; exon_number "67";
chr19	StringTie	exon	8914150	8914322	1000	-	.	gene_id "MSTRG.86950"; transcript_id "MSTRG.86950.65"; exon_number "68";
chr19	StringTie	exon	8914915	8914982	1000	-	.	gene_id "MSTRG.86950"; transcript_id "MSTRG.86950.65"; exon_number "69";
chr19	StringTie	exon	8915515	8915639	1000	-	.	gene_id "MSTRG.86950"; transcript_id "MSTRG.86950.65"; exon_number "70";
chr19	StringTie	exon	8916540	8916605	1000	-	.	gene_id "MSTRG.86950"; transcript_id "MSTRG.86950.65"; exon_number "71";
chr19	StringTie	exon	8916864	8916899	1000	-	.	gene_id "MSTRG.86950"; transcript_id "MSTRG.86950.65"; exon_number "72";
chr19	StringTie	exon	8917548	8917720	1000	-	.	gene_id "MSTRG.86950"; transcript_id "MSTRG.86950.65"; exon_number "73";
chr19	StringTie	exon	8922555	8922622	1000	-	.	gene_id "MSTRG.86950"; transcript_id "MSTRG.86950.65"; exon_number "74";
chr19	StringTie	exon	8922934	8923061	1000	-	.	gene_id "MSTRG.86950"; transcript_id "MSTRG.86950.65"; exon_number "75";
chr19	StringTie	exon	8927401	8927460	1000	-	.	gene_id "MSTRG.86950"; transcript_id "MSTRG.86950.65"; exon_number "76";
chr19	StringTie	exon	8927704	8927739	1000	-	.	gene_id "MSTRG.86950"; transcript_id "MSTRG.86950.65"; exon_number "77";
chr19	StringTie	exon	8932449	8932514	1000	-	.	gene_id "MSTRG.86950"; transcript_id "MSTRG.86950.65"; exon_number "78";
chr19	StringTie	exon	8932750	8932785	1000	-	.	gene_id "MSTRG.86950"; transcript_id "MSTRG.86950.65"; exon_number "79";
chr19	StringTie	exon	8934888	8939567	1000	-	.	gene_id "MSTRG.86950"; transcript_id "MSTRG.86950.65"; exon_number "80";
chr19	StringTie	exon	8943559	8943672	1000	-	.	gene_id "MSTRG.86950"; transcript_id "MSTRG.86950.65"; exon_number "81";
chr19	StringTie	exon	8945497	8967189	1000	-	.	gene_id "MSTRG.86950"; transcript_id "MSTRG.86950.65"; exon_number "82";
chr19	StringTie	exon	8969775	8969879	1000	-	.	gene_id "MSTRG.86950"; transcript_id "MSTRG.86950.65"; exon_number "83";
chr19	StringTie	exon	8985551	8985649	1000	-	.	gene_id "MSTRG.86950"; transcript_id "MSTRG.86950.65"; exon_number "84";
chr19	StringTie	exon	8993995	8994108	1000	-	.	gene_id "MSTRG.86950"; transcript_id "MSTRG.86950.65"; exon_number "85";
chr19	StringTie	exon	9010269	9010455	1000	-	.	gene_id "MSTRG.86950"; transcript_id "MSTRG.86950.65"; exon_number "86";
chr19	StringTie	transcript	8848756	8914322	1000	-	.	gene_id "MSTRG.86950"; transcript_id "MSTRG.86950.66";
chr19	StringTie	exon	8848756	8849030	1000	-	.	gene_id "MSTRG.86950"; transcript_id "MSTRG.86950.66"; exon_number "1";
chr19	StringTie	exon	8851276	8851355	1000	-	.	gene_id "MSTRG.86950"; transcript_id "MSTRG.86950.66"; exon_number "2";
chr19	StringTie	exon	8851678	8851719	1000	-	.	gene_id "MSTRG.86950"; transcript_id "MSTRG.86950.66"; exon_number "3";
chr19	StringTie	exon	8855974	8856140	1000	-	.	gene_id "MSTRG.86950"; transcript_id "MSTRG.86950.66"; exon_number "4";
chr19	StringTie	exon	8858204	8858271	1000	-	.	gene_id "MSTRG.86950"; transcript_id "MSTRG.86950.66"; exon_number "5";
chr19	StringTie	exon	8858600	8858751	1000	-	.	gene_id "MSTRG.86950"; transcript_id "MSTRG.86950.66"; exon_number "6";
chr19	StringTie	exon	8861000	8861148	1000	-	.	gene_id "MSTRG.86950"; transcript_id "MSTRG.86950.66"; exon_number "7";
chr19	StringTie	exon	8862873	8862940	1000	-	.	gene_id "MSTRG.86950"; transcript_id "MSTRG.86950.66"; exon_number "8";
chr19	StringTie	exon	8863296	8863426	1000	-	.	gene_id "MSTRG.86950"; transcript_id "MSTRG.86950.66"; exon_number "9";
chr19	StringTie	exon	8865584	8865756	1000	-	.	gene_id "MSTRG.86950"; transcript_id "MSTRG.86950.66"; exon_number "10";
chr19	StringTie	exon	8865905	8865972	1000	-	.	gene_id "MSTRG.86950"; transcript_id "MSTRG.86950.66"; exon_number "11";
chr19	StringTie	exon	8866063	8866184	1000	-	.	gene_id "MSTRG.86950"; transcript_id "MSTRG.86950.66"; exon_number "12";
chr19	StringTie	exon	8866964	8867014	1000	-	.	gene_id "MSTRG.86950"; transcript_id "MSTRG.86950.66"; exon_number "13";
chr19	StringTie	exon	8868541	8868576	1000	-	.	gene_id "MSTRG.86950"; transcript_id "MSTRG.86950.66"; exon_number "14";
chr19	StringTie	exon	8871481	8871653	1000	-	.	gene_id "MSTRG.86950"; transcript_id "MSTRG.86950.66"; exon_number "15";
chr19	StringTie	exon	8876369	8876436	1000	-	.	gene_id "MSTRG.86950"; transcript_id "MSTRG.86950.66"; exon_number "16";
chr19	StringTie	exon	8876534	8876658	1000	-	.	gene_id "MSTRG.86950"; transcript_id "MSTRG.86950.66"; exon_number "17";
chr19	StringTie	exon	8882331	8882366	1000	-	.	gene_id "MSTRG.86950"; transcript_id "MSTRG.86950.66"; exon_number "18";
chr19	StringTie	exon	8882697	8882869	1000	-	.	gene_id "MSTRG.86950"; transcript_id "MSTRG.86950.66"; exon_number "19";
chr19	StringTie	exon	8883466	8883533	1000	-	.	gene_id "MSTRG.86950"; transcript_id "MSTRG.86950.66"; exon_number "20";
chr19	StringTie	exon	8883741	8883862	1000	-	.	gene_id "MSTRG.86950"; transcript_id "MSTRG.86950.66"; exon_number "21";
chr19	StringTie	exon	8884959	8885024	1000	-	.	gene_id "MSTRG.86950"; transcript_id "MSTRG.86950.66"; exon_number "22";
chr19	StringTie	exon	8885278	8885313	1000	-	.	gene_id "MSTRG.86950"; transcript_id "MSTRG.86950.66"; exon_number "23";
chr19	StringTie	exon	8885645	8885817	1000	-	.	gene_id "MSTRG.86950"; transcript_id "MSTRG.86950.66"; exon_number "24";
chr19	StringTie	exon	8886442	8886509	1000	-	.	gene_id "MSTRG.86950"; transcript_id "MSTRG.86950.66"; exon_number "25";
chr19	StringTie	exon	8886736	8886860	1000	-	.	gene_id "MSTRG.86950"; transcript_id "MSTRG.86950.66"; exon_number "26";
chr19	StringTie	exon	8888022	8888087	1000	-	.	gene_id "MSTRG.86950"; transcript_id "MSTRG.86950.66"; exon_number "27";
chr19	StringTie	exon	8888349	8888384	1000	-	.	gene_id "MSTRG.86950"; transcript_id "MSTRG.86950.66"; exon_number "28";
chr19	StringTie	exon	8888716	8888888	1000	-	.	gene_id "MSTRG.86950"; transcript_id "MSTRG.86950.66"; exon_number "29";
chr19	StringTie	exon	8889471	8889538	1000	-	.	gene_id "MSTRG.86950"; transcript_id "MSTRG.86950.66"; exon_number "30";
chr19	StringTie	exon	8889766	8889890	1000	-	.	gene_id "MSTRG.86950"; transcript_id "MSTRG.86950.66"; exon_number "31";
chr19	StringTie	exon	8891155	8891220	1000	-	.	gene_id "MSTRG.86950"; transcript_id "MSTRG.86950.66"; exon_number "32";
chr19	StringTie	exon	8891477	8891512	1000	-	.	gene_id "MSTRG.86950"; transcript_id "MSTRG.86950.66"; exon_number "33";
chr19	StringTie	exon	8891825	8891997	1000	-	.	gene_id "MSTRG.86950"; transcript_id "MSTRG.86950.66"; exon_number "34";
chr19	StringTie	exon	8892617	8892684	1000	-	.	gene_id "MSTRG.86950"; transcript_id "MSTRG.86950.66"; exon_number "35";
chr19	StringTie	exon	8892890	8893014	1000	-	.	gene_id "MSTRG.86950"; transcript_id "MSTRG.86950.66"; exon_number "36";
chr19	StringTie	exon	8894518	8894553	1000	-	.	gene_id "MSTRG.86950"; transcript_id "MSTRG.86950.66"; exon_number "37";
chr19	StringTie	exon	8894883	8895055	1000	-	.	gene_id "MSTRG.86950"; transcript_id "MSTRG.86950.66"; exon_number "38";
chr19	StringTie	exon	8895668	8895735	1000	-	.	gene_id "MSTRG.86950"; transcript_id "MSTRG.86950.66"; exon_number "39";
chr19	StringTie	exon	8895966	8896090	1000	-	.	gene_id "MSTRG.86950"; transcript_id "MSTRG.86950.66"; exon_number "40";
chr19	StringTie	exon	8896811	8897168	1000	-	.	gene_id "MSTRG.86950"; transcript_id "MSTRG.86950.66"; exon_number "41";
chr19	StringTie	exon	8897497	8897669	1000	-	.	gene_id "MSTRG.86950"; transcript_id "MSTRG.86950.66"; exon_number "42";
chr19	StringTie	exon	8898591	8898658	1000	-	.	gene_id "MSTRG.86950"; transcript_id "MSTRG.86950.66"; exon_number "43";
chr19	StringTie	exon	8898912	8899033	1000	-	.	gene_id "MSTRG.86950"; transcript_id "MSTRG.86950.66"; exon_number "44";
chr19	StringTie	exon	8899972	8900037	1000	-	.	gene_id "MSTRG.86950"; transcript_id "MSTRG.86950.66"; exon_number "45";
chr19	StringTie	exon	8900295	8900330	1000	-	.	gene_id "MSTRG.86950"; transcript_id "MSTRG.86950.66"; exon_number "46";
chr19	StringTie	exon	8900646	8900818	1000	-	.	gene_id "MSTRG.86950"; transcript_id "MSTRG.86950.66"; exon_number "47";
chr19	StringTie	exon	8901792	8901859	1000	-	.	gene_id "MSTRG.86950"; transcript_id "MSTRG.86950.66"; exon_number "48";
chr19	StringTie	exon	8902098	8902222	1000	-	.	gene_id "MSTRG.86950"; transcript_id "MSTRG.86950.66"; exon_number "49";
chr19	StringTie	exon	8903169	8903234	1000	-	.	gene_id "MSTRG.86950"; transcript_id "MSTRG.86950.66"; exon_number "50";
chr19	StringTie	exon	8903493	8903528	1000	-	.	gene_id "MSTRG.86950"; transcript_id "MSTRG.86950.66"; exon_number "51";
chr19	StringTie	exon	8903856	8904028	1000	-	.	gene_id "MSTRG.86950"; transcript_id "MSTRG.86950.66"; exon_number "52";
chr19	StringTie	exon	8904642	8904709	1000	-	.	gene_id "MSTRG.86950"; transcript_id "MSTRG.86950.66"; exon_number "53";
chr19	StringTie	exon	8904945	8905069	1000	-	.	gene_id "MSTRG.86950"; transcript_id "MSTRG.86950.66"; exon_number "54";
chr19	StringTie	exon	8905984	8906046	1000	-	.	gene_id "MSTRG.86950"; transcript_id "MSTRG.86950.66"; exon_number "55";
chr19	StringTie	exon	8906305	8906340	1000	-	.	gene_id "MSTRG.86950"; transcript_id "MSTRG.86950.66"; exon_number "56";
chr19	StringTie	exon	8906670	8906842	1000	-	.	gene_id "MSTRG.86950"; transcript_id "MSTRG.86950.66"; exon_number "57";
chr19	StringTie	exon	8907761	8907885	1000	-	.	gene_id "MSTRG.86950"; transcript_id "MSTRG.86950.66"; exon_number "58";
chr19	StringTie	exon	8908599	8908664	1000	-	.	gene_id "MSTRG.86950"; transcript_id "MSTRG.86950.66"; exon_number "59";
chr19	StringTie	exon	8908924	8908959	1000	-	.	gene_id "MSTRG.86950"; transcript_id "MSTRG.86950.66"; exon_number "60";
chr19	StringTie	exon	8909309	8909481	1000	-	.	gene_id "MSTRG.86950"; transcript_id "MSTRG.86950.66"; exon_number "61";
chr19	StringTie	exon	8910089	8910156	1000	-	.	gene_id "MSTRG.86950"; transcript_id "MSTRG.86950.66"; exon_number "62";
chr19	StringTie	exon	8910378	8910508	1000	-	.	gene_id "MSTRG.86950"; transcript_id "MSTRG.86950.66"; exon_number "63";
chr19	StringTie	exon	8913458	8913523	1000	-	.	gene_id "MSTRG.86950"; transcript_id "MSTRG.86950.66"; exon_number "64";
chr19	StringTie	exon	8913785	8913820	1000	-	.	gene_id "MSTRG.86950"; transcript_id "MSTRG.86950.66"; exon_number "65";
chr19	StringTie	exon	8914150	8914322	1000	-	.	gene_id "MSTRG.86950"; transcript_id "MSTRG.86950.66"; exon_number "66";
chr19	StringTie	transcript	8848756	8865972	1000	-	.	gene_id "MSTRG.86950"; transcript_id "MSTRG.86950.67";
chr19	StringTie	exon	8848756	8849030	1000	-	.	gene_id "MSTRG.86950"; transcript_id "MSTRG.86950.67"; exon_number "1";
chr19	StringTie	exon	8851276	8851355	1000	-	.	gene_id "MSTRG.86950"; transcript_id "MSTRG.86950.67"; exon_number "2";
chr19	StringTie	exon	8851678	8851719	1000	-	.	gene_id "MSTRG.86950"; transcript_id "MSTRG.86950.67"; exon_number "3";
chr19	StringTie	exon	8855974	8856140	1000	-	.	gene_id "MSTRG.86950"; transcript_id "MSTRG.86950.67"; exon_number "4";
chr19	StringTie	exon	8858204	8858271	1000	-	.	gene_id "MSTRG.86950"; transcript_id "MSTRG.86950.67"; exon_number "5";
chr19	StringTie	exon	8858600	8858751	1000	-	.	gene_id "MSTRG.86950"; transcript_id "MSTRG.86950.67"; exon_number "6";
chr19	StringTie	exon	8861000	8861148	1000	-	.	gene_id "MSTRG.86950"; transcript_id "MSTRG.86950.67"; exon_number "7";
chr19	StringTie	exon	8865584	8865756	1000	-	.	gene_id "MSTRG.86950"; transcript_id "MSTRG.86950.67"; exon_number "8";
chr19	StringTie	exon	8865905	8865972	1000	-	.	gene_id "MSTRG.86950"; transcript_id "MSTRG.86950.67"; exon_number "9";
chr19	StringTie	transcript	8848756	8900822	1000	-	.	gene_id "MSTRG.86950"; transcript_id "MSTRG.86950.68";
chr19	StringTie	exon	8848756	8849030	1000	-	.	gene_id "MSTRG.86950"; transcript_id "MSTRG.86950.68"; exon_number "1";
chr19	StringTie	exon	8851276	8851355	1000	-	.	gene_id "MSTRG.86950"; transcript_id "MSTRG.86950.68"; exon_number "2";
chr19	StringTie	exon	8851678	8851719	1000	-	.	gene_id "MSTRG.86950"; transcript_id "MSTRG.86950.68"; exon_number "3";
chr19	StringTie	exon	8855974	8856140	1000	-	.	gene_id "MSTRG.86950"; transcript_id "MSTRG.86950.68"; exon_number "4";
chr19	StringTie	exon	8858204	8858271	1000	-	.	gene_id "MSTRG.86950"; transcript_id "MSTRG.86950.68"; exon_number "5";
chr19	StringTie	exon	8858600	8858751	1000	-	.	gene_id "MSTRG.86950"; transcript_id "MSTRG.86950.68"; exon_number "6";
chr19	StringTie	exon	8861000	8861148	1000	-	.	gene_id "MSTRG.86950"; transcript_id "MSTRG.86950.68"; exon_number "7";
chr19	StringTie	exon	8862873	8862940	1000	-	.	gene_id "MSTRG.86950"; transcript_id "MSTRG.86950.68"; exon_number "8";
chr19	StringTie	exon	8863296	8863426	1000	-	.	gene_id "MSTRG.86950"; transcript_id "MSTRG.86950.68"; exon_number "9";
chr19	StringTie	exon	8865584	8865756	1000	-	.	gene_id "MSTRG.86950"; transcript_id "MSTRG.86950.68"; exon_number "10";
chr19	StringTie	exon	8865905	8865972	1000	-	.	gene_id "MSTRG.86950"; transcript_id "MSTRG.86950.68"; exon_number "11";
chr19	StringTie	exon	8866063	8866184	1000	-	.	gene_id "MSTRG.86950"; transcript_id "MSTRG.86950.68"; exon_number "12";
chr19	StringTie	exon	8866964	8867014	1000	-	.	gene_id "MSTRG.86950"; transcript_id "MSTRG.86950.68"; exon_number "13";
chr19	StringTie	exon	8868541	8868576	1000	-	.	gene_id "MSTRG.86950"; transcript_id "MSTRG.86950.68"; exon_number "14";
chr19	StringTie	exon	8871481	8871653	1000	-	.	gene_id "MSTRG.86950"; transcript_id "MSTRG.86950.68"; exon_number "15";
chr19	StringTie	exon	8876369	8876436	1000	-	.	gene_id "MSTRG.86950"; transcript_id "MSTRG.86950.68"; exon_number "16";
chr19	StringTie	exon	8876534	8876658	1000	-	.	gene_id "MSTRG.86950"; transcript_id "MSTRG.86950.68"; exon_number "17";
chr19	StringTie	exon	8882331	8882366	1000	-	.	gene_id "MSTRG.86950"; transcript_id "MSTRG.86950.68"; exon_number "18";
chr19	StringTie	exon	8882697	8882869	1000	-	.	gene_id "MSTRG.86950"; transcript_id "MSTRG.86950.68"; exon_number "19";
chr19	StringTie	exon	8883466	8883533	1000	-	.	gene_id "MSTRG.86950"; transcript_id "MSTRG.86950.68"; exon_number "20";
chr19	StringTie	exon	8883741	8883862	1000	-	.	gene_id "MSTRG.86950"; transcript_id "MSTRG.86950.68"; exon_number "21";
chr19	StringTie	exon	8884959	8885024	1000	-	.	gene_id "MSTRG.86950"; transcript_id "MSTRG.86950.68"; exon_number "22";
chr19	StringTie	exon	8885278	8885313	1000	-	.	gene_id "MSTRG.86950"; transcript_id "MSTRG.86950.68"; exon_number "23";
chr19	StringTie	exon	8885645	8885817	1000	-	.	gene_id "MSTRG.86950"; transcript_id "MSTRG.86950.68"; exon_number "24";
chr19	StringTie	exon	8886442	8886509	1000	-	.	gene_id "MSTRG.86950"; transcript_id "MSTRG.86950.68"; exon_number "25";
chr19	StringTie	exon	8886736	8886860	1000	-	.	gene_id "MSTRG.86950"; transcript_id "MSTRG.86950.68"; exon_number "26";
chr19	StringTie	exon	8888022	8888087	1000	-	.	gene_id "MSTRG.86950"; transcript_id "MSTRG.86950.68"; exon_number "27";
chr19	StringTie	exon	8888349	8888384	1000	-	.	gene_id "MSTRG.86950"; transcript_id "MSTRG.86950.68"; exon_number "28";
chr19	StringTie	exon	8888716	8888888	1000	-	.	gene_id "MSTRG.86950"; transcript_id "MSTRG.86950.68"; exon_number "29";
chr19	StringTie	exon	8889471	8889538	1000	-	.	gene_id "MSTRG.86950"; transcript_id "MSTRG.86950.68"; exon_number "30";
chr19	StringTie	exon	8889766	8889890	1000	-	.	gene_id "MSTRG.86950"; transcript_id "MSTRG.86950.68"; exon_number "31";
chr19	StringTie	exon	8891155	8891220	1000	-	.	gene_id "MSTRG.86950"; transcript_id "MSTRG.86950.68"; exon_number "32";
chr19	StringTie	exon	8891477	8891512	1000	-	.	gene_id "MSTRG.86950"; transcript_id "MSTRG.86950.68"; exon_number "33";
chr19	StringTie	exon	8891825	8891997	1000	-	.	gene_id "MSTRG.86950"; transcript_id "MSTRG.86950.68"; exon_number "34";
chr19	StringTie	exon	8892617	8892684	1000	-	.	gene_id "MSTRG.86950"; transcript_id "MSTRG.86950.68"; exon_number "35";
chr19	StringTie	exon	8892890	8893014	1000	-	.	gene_id "MSTRG.86950"; transcript_id "MSTRG.86950.68"; exon_number "36";
chr19	StringTie	exon	8894193	8894271	1000	-	.	gene_id "MSTRG.86950"; transcript_id "MSTRG.86950.68"; exon_number "37";
chr19	StringTie	exon	8894518	8894553	1000	-	.	gene_id "MSTRG.86950"; transcript_id "MSTRG.86950.68"; exon_number "38";
chr19	StringTie	exon	8894883	8895055	1000	-	.	gene_id "MSTRG.86950"; transcript_id "MSTRG.86950.68"; exon_number "39";
chr19	StringTie	exon	8895668	8895735	1000	-	.	gene_id "MSTRG.86950"; transcript_id "MSTRG.86950.68"; exon_number "40";
chr19	StringTie	exon	8895966	8896090	1000	-	.	gene_id "MSTRG.86950"; transcript_id "MSTRG.86950.68"; exon_number "41";
chr19	StringTie	exon	8896811	8897168	1000	-	.	gene_id "MSTRG.86950"; transcript_id "MSTRG.86950.68"; exon_number "42";
chr19	StringTie	exon	8897497	8897669	1000	-	.	gene_id "MSTRG.86950"; transcript_id "MSTRG.86950.68"; exon_number "43";
chr19	StringTie	exon	8898591	8898658	1000	-	.	gene_id "MSTRG.86950"; transcript_id "MSTRG.86950.68"; exon_number "44";
chr19	StringTie	exon	8898912	8899033	1000	-	.	gene_id "MSTRG.86950"; transcript_id "MSTRG.86950.68"; exon_number "45";
chr19	StringTie	exon	8899972	8900037	1000	-	.	gene_id "MSTRG.86950"; transcript_id "MSTRG.86950.68"; exon_number "46";
chr19	StringTie	exon	8900295	8900330	1000	-	.	gene_id "MSTRG.86950"; transcript_id "MSTRG.86950.68"; exon_number "47";
chr19	StringTie	exon	8900646	8900822	1000	-	.	gene_id "MSTRG.86950"; transcript_id "MSTRG.86950.68"; exon_number "48";
chr19	StringTie	transcript	8848757	8893057	1000	-	.	gene_id "MSTRG.86950"; transcript_id "MSTRG.86950.69";
chr19	StringTie	exon	8848757	8849030	1000	-	.	gene_id "MSTRG.86950"; transcript_id "MSTRG.86950.69"; exon_number "1";
chr19	StringTie	exon	8851276	8851355	1000	-	.	gene_id "MSTRG.86950"; transcript_id "MSTRG.86950.69"; exon_number "2";
chr19	StringTie	exon	8851678	8851719	1000	-	.	gene_id "MSTRG.86950"; transcript_id "MSTRG.86950.69"; exon_number "3";
chr19	StringTie	exon	8855974	8856140	1000	-	.	gene_id "MSTRG.86950"; transcript_id "MSTRG.86950.69"; exon_number "4";
chr19	StringTie	exon	8858204	8858271	1000	-	.	gene_id "MSTRG.86950"; transcript_id "MSTRG.86950.69"; exon_number "5";
chr19	StringTie	exon	8858600	8858751	1000	-	.	gene_id "MSTRG.86950"; transcript_id "MSTRG.86950.69"; exon_number "6";
chr19	StringTie	exon	8861000	8861148	1000	-	.	gene_id "MSTRG.86950"; transcript_id "MSTRG.86950.69"; exon_number "7";
chr19	StringTie	exon	8862873	8862940	1000	-	.	gene_id "MSTRG.86950"; transcript_id "MSTRG.86950.69"; exon_number "8";
chr19	StringTie	exon	8863296	8863426	1000	-	.	gene_id "MSTRG.86950"; transcript_id "MSTRG.86950.69"; exon_number "9";
chr19	StringTie	exon	8871481	8871653	1000	-	.	gene_id "MSTRG.86950"; transcript_id "MSTRG.86950.69"; exon_number "10";
chr19	StringTie	exon	8876369	8876436	1000	-	.	gene_id "MSTRG.86950"; transcript_id "MSTRG.86950.69"; exon_number "11";
chr19	StringTie	exon	8876534	8876658	1000	-	.	gene_id "MSTRG.86950"; transcript_id "MSTRG.86950.69"; exon_number "12";
chr19	StringTie	exon	8882331	8882366	1000	-	.	gene_id "MSTRG.86950"; transcript_id "MSTRG.86950.69"; exon_number "13";
chr19	StringTie	exon	8882697	8882869	1000	-	.	gene_id "MSTRG.86950"; transcript_id "MSTRG.86950.69"; exon_number "14";
chr19	StringTie	exon	8883466	8883533	1000	-	.	gene_id "MSTRG.86950"; transcript_id "MSTRG.86950.69"; exon_number "15";
chr19	StringTie	exon	8883741	8883862	1000	-	.	gene_id "MSTRG.86950"; transcript_id "MSTRG.86950.69"; exon_number "16";
chr19	StringTie	exon	8884959	8885024	1000	-	.	gene_id "MSTRG.86950"; transcript_id "MSTRG.86950.69"; exon_number "17";
chr19	StringTie	exon	8885278	8885313	1000	-	.	gene_id "MSTRG.86950"; transcript_id "MSTRG.86950.69"; exon_number "18";
chr19	StringTie	exon	8885645	8885817	1000	-	.	gene_id "MSTRG.86950"; transcript_id "MSTRG.86950.69"; exon_number "19";
chr19	StringTie	exon	8886442	8886509	1000	-	.	gene_id "MSTRG.86950"; transcript_id "MSTRG.86950.69"; exon_number "20";
chr19	StringTie	exon	8886736	8886860	1000	-	.	gene_id "MSTRG.86950"; transcript_id "MSTRG.86950.69"; exon_number "21";
chr19	StringTie	exon	8888022	8888087	1000	-	.	gene_id "MSTRG.86950"; transcript_id "MSTRG.86950.69"; exon_number "22";
chr19	StringTie	exon	8888349	8888384	1000	-	.	gene_id "MSTRG.86950"; transcript_id "MSTRG.86950.69"; exon_number "23";
chr19	StringTie	exon	8888716	8888888	1000	-	.	gene_id "MSTRG.86950"; transcript_id "MSTRG.86950.69"; exon_number "24";
chr19	StringTie	exon	8889471	8889538	1000	-	.	gene_id "MSTRG.86950"; transcript_id "MSTRG.86950.69"; exon_number "25";
chr19	StringTie	exon	8889766	8889890	1000	-	.	gene_id "MSTRG.86950"; transcript_id "MSTRG.86950.69"; exon_number "26";
chr19	StringTie	exon	8891155	8891220	1000	-	.	gene_id "MSTRG.86950"; transcript_id "MSTRG.86950.69"; exon_number "27";
chr19	StringTie	exon	8891477	8891512	1000	-	.	gene_id "MSTRG.86950"; transcript_id "MSTRG.86950.69"; exon_number "28";
chr19	StringTie	exon	8891825	8891997	1000	-	.	gene_id "MSTRG.86950"; transcript_id "MSTRG.86950.69"; exon_number "29";
chr19	StringTie	exon	8892617	8892684	1000	-	.	gene_id "MSTRG.86950"; transcript_id "MSTRG.86950.69"; exon_number "30";
chr19	StringTie	exon	8892890	8893057	1000	-	.	gene_id "MSTRG.86950"; transcript_id "MSTRG.86950.69"; exon_number "31";
chr19	StringTie	transcript	8846115	8909542	1000	-	.	gene_id "MSTRG.86950"; transcript_id "MSTRG.86950.7";
chr19	StringTie	exon	8846115	8849030	1000	-	.	gene_id "MSTRG.86950"; transcript_id "MSTRG.86950.7"; exon_number "1";
chr19	StringTie	exon	8851276	8851355	1000	-	.	gene_id "MSTRG.86950"; transcript_id "MSTRG.86950.7"; exon_number "2";
chr19	StringTie	exon	8851678	8851719	1000	-	.	gene_id "MSTRG.86950"; transcript_id "MSTRG.86950.7"; exon_number "3";
chr19	StringTie	exon	8855974	8856140	1000	-	.	gene_id "MSTRG.86950"; transcript_id "MSTRG.86950.7"; exon_number "4";
chr19	StringTie	exon	8858204	8858271	1000	-	.	gene_id "MSTRG.86950"; transcript_id "MSTRG.86950.7"; exon_number "5";
chr19	StringTie	exon	8858600	8858751	1000	-	.	gene_id "MSTRG.86950"; transcript_id "MSTRG.86950.7"; exon_number "6";
chr19	StringTie	exon	8861000	8861148	1000	-	.	gene_id "MSTRG.86950"; transcript_id "MSTRG.86950.7"; exon_number "7";
chr19	StringTie	exon	8862873	8862940	1000	-	.	gene_id "MSTRG.86950"; transcript_id "MSTRG.86950.7"; exon_number "8";
chr19	StringTie	exon	8863296	8863426	1000	-	.	gene_id "MSTRG.86950"; transcript_id "MSTRG.86950.7"; exon_number "9";
chr19	StringTie	exon	8865584	8865756	1000	-	.	gene_id "MSTRG.86950"; transcript_id "MSTRG.86950.7"; exon_number "10";
chr19	StringTie	exon	8865905	8865972	1000	-	.	gene_id "MSTRG.86950"; transcript_id "MSTRG.86950.7"; exon_number "11";
chr19	StringTie	exon	8866063	8866184	1000	-	.	gene_id "MSTRG.86950"; transcript_id "MSTRG.86950.7"; exon_number "12";
chr19	StringTie	exon	8866964	8867014	1000	-	.	gene_id "MSTRG.86950"; transcript_id "MSTRG.86950.7"; exon_number "13";
chr19	StringTie	exon	8868541	8868576	1000	-	.	gene_id "MSTRG.86950"; transcript_id "MSTRG.86950.7"; exon_number "14";
chr19	StringTie	exon	8871481	8871653	1000	-	.	gene_id "MSTRG.86950"; transcript_id "MSTRG.86950.7"; exon_number "15";
chr19	StringTie	exon	8876369	8876436	1000	-	.	gene_id "MSTRG.86950"; transcript_id "MSTRG.86950.7"; exon_number "16";
chr19	StringTie	exon	8876534	8876658	1000	-	.	gene_id "MSTRG.86950"; transcript_id "MSTRG.86950.7"; exon_number "17";
chr19	StringTie	exon	8882331	8882366	1000	-	.	gene_id "MSTRG.86950"; transcript_id "MSTRG.86950.7"; exon_number "18";
chr19	StringTie	exon	8882697	8882869	1000	-	.	gene_id "MSTRG.86950"; transcript_id "MSTRG.86950.7"; exon_number "19";
chr19	StringTie	exon	8883466	8883533	1000	-	.	gene_id "MSTRG.86950"; transcript_id "MSTRG.86950.7"; exon_number "20";
chr19	StringTie	exon	8883741	8883862	1000	-	.	gene_id "MSTRG.86950"; transcript_id "MSTRG.86950.7"; exon_number "21";
chr19	StringTie	exon	8884959	8885024	1000	-	.	gene_id "MSTRG.86950"; transcript_id "MSTRG.86950.7"; exon_number "22";
chr19	StringTie	exon	8885278	8885313	1000	-	.	gene_id "MSTRG.86950"; transcript_id "MSTRG.86950.7"; exon_number "23";
chr19	StringTie	exon	8885645	8885817	1000	-	.	gene_id "MSTRG.86950"; transcript_id "MSTRG.86950.7"; exon_number "24";
chr19	StringTie	exon	8886442	8886509	1000	-	.	gene_id "MSTRG.86950"; transcript_id "MSTRG.86950.7"; exon_number "25";
chr19	StringTie	exon	8886736	8886860	1000	-	.	gene_id "MSTRG.86950"; transcript_id "MSTRG.86950.7"; exon_number "26";
chr19	StringTie	exon	8888022	8888087	1000	-	.	gene_id "MSTRG.86950"; transcript_id "MSTRG.86950.7"; exon_number "27";
chr19	StringTie	exon	8888349	8888384	1000	-	.	gene_id "MSTRG.86950"; transcript_id "MSTRG.86950.7"; exon_number "28";
chr19	StringTie	exon	8888716	8888888	1000	-	.	gene_id "MSTRG.86950"; transcript_id "MSTRG.86950.7"; exon_number "29";
chr19	StringTie	exon	8889471	8889538	1000	-	.	gene_id "MSTRG.86950"; transcript_id "MSTRG.86950.7"; exon_number "30";
chr19	StringTie	exon	8889766	8889890	1000	-	.	gene_id "MSTRG.86950"; transcript_id "MSTRG.86950.7"; exon_number "31";
chr19	StringTie	exon	8891155	8891220	1000	-	.	gene_id "MSTRG.86950"; transcript_id "MSTRG.86950.7"; exon_number "32";
chr19	StringTie	exon	8891477	8891512	1000	-	.	gene_id "MSTRG.86950"; transcript_id "MSTRG.86950.7"; exon_number "33";
chr19	StringTie	exon	8891825	8891997	1000	-	.	gene_id "MSTRG.86950"; transcript_id "MSTRG.86950.7"; exon_number "34";
chr19	StringTie	exon	8892617	8892684	1000	-	.	gene_id "MSTRG.86950"; transcript_id "MSTRG.86950.7"; exon_number "35";
chr19	StringTie	exon	8892890	8893014	1000	-	.	gene_id "MSTRG.86950"; transcript_id "MSTRG.86950.7"; exon_number "36";
chr19	StringTie	exon	8894193	8894553	1000	-	.	gene_id "MSTRG.86950"; transcript_id "MSTRG.86950.7"; exon_number "37";
chr19	StringTie	exon	8894883	8895055	1000	-	.	gene_id "MSTRG.86950"; transcript_id "MSTRG.86950.7"; exon_number "38";
chr19	StringTie	exon	8895668	8895735	1000	-	.	gene_id "MSTRG.86950"; transcript_id "MSTRG.86950.7"; exon_number "39";
chr19	StringTie	exon	8895966	8896876	1000	-	.	gene_id "MSTRG.86950"; transcript_id "MSTRG.86950.7"; exon_number "40";
chr19	StringTie	exon	8897133	8897168	1000	-	.	gene_id "MSTRG.86950"; transcript_id "MSTRG.86950.7"; exon_number "41";
chr19	StringTie	exon	8897497	8897669	1000	-	.	gene_id "MSTRG.86950"; transcript_id "MSTRG.86950.7"; exon_number "42";
chr19	StringTie	exon	8898591	8898658	1000	-	.	gene_id "MSTRG.86950"; transcript_id "MSTRG.86950.7"; exon_number "43";
chr19	StringTie	exon	8898912	8899036	1000	-	.	gene_id "MSTRG.86950"; transcript_id "MSTRG.86950.7"; exon_number "44";
chr19	StringTie	exon	8899972	8900037	1000	-	.	gene_id "MSTRG.86950"; transcript_id "MSTRG.86950.7"; exon_number "45";
chr19	StringTie	exon	8900295	8900330	1000	-	.	gene_id "MSTRG.86950"; transcript_id "MSTRG.86950.7"; exon_number "46";
chr19	StringTie	exon	8900646	8900818	1000	-	.	gene_id "MSTRG.86950"; transcript_id "MSTRG.86950.7"; exon_number "47";
chr19	StringTie	exon	8901792	8901859	1000	-	.	gene_id "MSTRG.86950"; transcript_id "MSTRG.86950.7"; exon_number "48";
chr19	StringTie	exon	8902098	8902222	1000	-	.	gene_id "MSTRG.86950"; transcript_id "MSTRG.86950.7"; exon_number "49";
chr19	StringTie	exon	8905984	8906046	1000	-	.	gene_id "MSTRG.86950"; transcript_id "MSTRG.86950.7"; exon_number "50";
chr19	StringTie	exon	8906305	8906340	1000	-	.	gene_id "MSTRG.86950"; transcript_id "MSTRG.86950.7"; exon_number "51";
chr19	StringTie	exon	8909309	8909542	1000	-	.	gene_id "MSTRG.86950"; transcript_id "MSTRG.86950.7"; exon_number "52";
chr19	StringTie	transcript	8848757	8932504	1000	-	.	gene_id "MSTRG.86950"; transcript_id "MSTRG.86950.70";
chr19	StringTie	exon	8848757	8849030	1000	-	.	gene_id "MSTRG.86950"; transcript_id "MSTRG.86950.70"; exon_number "1";
chr19	StringTie	exon	8851276	8851355	1000	-	.	gene_id "MSTRG.86950"; transcript_id "MSTRG.86950.70"; exon_number "2";
chr19	StringTie	exon	8851678	8851719	1000	-	.	gene_id "MSTRG.86950"; transcript_id "MSTRG.86950.70"; exon_number "3";
chr19	StringTie	exon	8855974	8856140	1000	-	.	gene_id "MSTRG.86950"; transcript_id "MSTRG.86950.70"; exon_number "4";
chr19	StringTie	exon	8858204	8858271	1000	-	.	gene_id "MSTRG.86950"; transcript_id "MSTRG.86950.70"; exon_number "5";
chr19	StringTie	exon	8858600	8858751	1000	-	.	gene_id "MSTRG.86950"; transcript_id "MSTRG.86950.70"; exon_number "6";
chr19	StringTie	exon	8861000	8861148	1000	-	.	gene_id "MSTRG.86950"; transcript_id "MSTRG.86950.70"; exon_number "7";
chr19	StringTie	exon	8862873	8862940	1000	-	.	gene_id "MSTRG.86950"; transcript_id "MSTRG.86950.70"; exon_number "8";
chr19	StringTie	exon	8863296	8863426	1000	-	.	gene_id "MSTRG.86950"; transcript_id "MSTRG.86950.70"; exon_number "9";
chr19	StringTie	exon	8865584	8865756	1000	-	.	gene_id "MSTRG.86950"; transcript_id "MSTRG.86950.70"; exon_number "10";
chr19	StringTie	exon	8865905	8865972	1000	-	.	gene_id "MSTRG.86950"; transcript_id "MSTRG.86950.70"; exon_number "11";
chr19	StringTie	exon	8866063	8866184	1000	-	.	gene_id "MSTRG.86950"; transcript_id "MSTRG.86950.70"; exon_number "12";
chr19	StringTie	exon	8866964	8867014	1000	-	.	gene_id "MSTRG.86950"; transcript_id "MSTRG.86950.70"; exon_number "13";
chr19	StringTie	exon	8868541	8868576	1000	-	.	gene_id "MSTRG.86950"; transcript_id "MSTRG.86950.70"; exon_number "14";
chr19	StringTie	exon	8871481	8871653	1000	-	.	gene_id "MSTRG.86950"; transcript_id "MSTRG.86950.70"; exon_number "15";
chr19	StringTie	exon	8876369	8876436	1000	-	.	gene_id "MSTRG.86950"; transcript_id "MSTRG.86950.70"; exon_number "16";
chr19	StringTie	exon	8876534	8876658	1000	-	.	gene_id "MSTRG.86950"; transcript_id "MSTRG.86950.70"; exon_number "17";
chr19	StringTie	exon	8882331	8882366	1000	-	.	gene_id "MSTRG.86950"; transcript_id "MSTRG.86950.70"; exon_number "18";
chr19	StringTie	exon	8882697	8882869	1000	-	.	gene_id "MSTRG.86950"; transcript_id "MSTRG.86950.70"; exon_number "19";
chr19	StringTie	exon	8883466	8883533	1000	-	.	gene_id "MSTRG.86950"; transcript_id "MSTRG.86950.70"; exon_number "20";
chr19	StringTie	exon	8883741	8883862	1000	-	.	gene_id "MSTRG.86950"; transcript_id "MSTRG.86950.70"; exon_number "21";
chr19	StringTie	exon	8884959	8885024	1000	-	.	gene_id "MSTRG.86950"; transcript_id "MSTRG.86950.70"; exon_number "22";
chr19	StringTie	exon	8885278	8885313	1000	-	.	gene_id "MSTRG.86950"; transcript_id "MSTRG.86950.70"; exon_number "23";
chr19	StringTie	exon	8885645	8885817	1000	-	.	gene_id "MSTRG.86950"; transcript_id "MSTRG.86950.70"; exon_number "24";
chr19	StringTie	exon	8886442	8886509	1000	-	.	gene_id "MSTRG.86950"; transcript_id "MSTRG.86950.70"; exon_number "25";
chr19	StringTie	exon	8886736	8886860	1000	-	.	gene_id "MSTRG.86950"; transcript_id "MSTRG.86950.70"; exon_number "26";
chr19	StringTie	exon	8888022	8888087	1000	-	.	gene_id "MSTRG.86950"; transcript_id "MSTRG.86950.70"; exon_number "27";
chr19	StringTie	exon	8888349	8888384	1000	-	.	gene_id "MSTRG.86950"; transcript_id "MSTRG.86950.70"; exon_number "28";
chr19	StringTie	exon	8888716	8888888	1000	-	.	gene_id "MSTRG.86950"; transcript_id "MSTRG.86950.70"; exon_number "29";
chr19	StringTie	exon	8889471	8889538	1000	-	.	gene_id "MSTRG.86950"; transcript_id "MSTRG.86950.70"; exon_number "30";
chr19	StringTie	exon	8889766	8889890	1000	-	.	gene_id "MSTRG.86950"; transcript_id "MSTRG.86950.70"; exon_number "31";
chr19	StringTie	exon	8891155	8891220	1000	-	.	gene_id "MSTRG.86950"; transcript_id "MSTRG.86950.70"; exon_number "32";
chr19	StringTie	exon	8891477	8891512	1000	-	.	gene_id "MSTRG.86950"; transcript_id "MSTRG.86950.70"; exon_number "33";
chr19	StringTie	exon	8891825	8891997	1000	-	.	gene_id "MSTRG.86950"; transcript_id "MSTRG.86950.70"; exon_number "34";
chr19	StringTie	exon	8892617	8892684	1000	-	.	gene_id "MSTRG.86950"; transcript_id "MSTRG.86950.70"; exon_number "35";
chr19	StringTie	exon	8892890	8893014	1000	-	.	gene_id "MSTRG.86950"; transcript_id "MSTRG.86950.70"; exon_number "36";
chr19	StringTie	exon	8894193	8894553	1000	-	.	gene_id "MSTRG.86950"; transcript_id "MSTRG.86950.70"; exon_number "37";
chr19	StringTie	exon	8894883	8895055	1000	-	.	gene_id "MSTRG.86950"; transcript_id "MSTRG.86950.70"; exon_number "38";
chr19	StringTie	exon	8895668	8895735	1000	-	.	gene_id "MSTRG.86950"; transcript_id "MSTRG.86950.70"; exon_number "39";
chr19	StringTie	exon	8895966	8896090	1000	-	.	gene_id "MSTRG.86950"; transcript_id "MSTRG.86950.70"; exon_number "40";
chr19	StringTie	exon	8896811	8896876	1000	-	.	gene_id "MSTRG.86950"; transcript_id "MSTRG.86950.70"; exon_number "41";
chr19	StringTie	exon	8897133	8897168	1000	-	.	gene_id "MSTRG.86950"; transcript_id "MSTRG.86950.70"; exon_number "42";
chr19	StringTie	exon	8897497	8897669	1000	-	.	gene_id "MSTRG.86950"; transcript_id "MSTRG.86950.70"; exon_number "43";
chr19	StringTie	exon	8898591	8898658	1000	-	.	gene_id "MSTRG.86950"; transcript_id "MSTRG.86950.70"; exon_number "44";
chr19	StringTie	exon	8898912	8899036	1000	-	.	gene_id "MSTRG.86950"; transcript_id "MSTRG.86950.70"; exon_number "45";
chr19	StringTie	exon	8899972	8900037	1000	-	.	gene_id "MSTRG.86950"; transcript_id "MSTRG.86950.70"; exon_number "46";
chr19	StringTie	exon	8900295	8900330	1000	-	.	gene_id "MSTRG.86950"; transcript_id "MSTRG.86950.70"; exon_number "47";
chr19	StringTie	exon	8900646	8900818	1000	-	.	gene_id "MSTRG.86950"; transcript_id "MSTRG.86950.70"; exon_number "48";
chr19	StringTie	exon	8901792	8901859	1000	-	.	gene_id "MSTRG.86950"; transcript_id "MSTRG.86950.70"; exon_number "49";
chr19	StringTie	exon	8902098	8902222	1000	-	.	gene_id "MSTRG.86950"; transcript_id "MSTRG.86950.70"; exon_number "50";
chr19	StringTie	exon	8903169	8903234	1000	-	.	gene_id "MSTRG.86950"; transcript_id "MSTRG.86950.70"; exon_number "51";
chr19	StringTie	exon	8903493	8903528	1000	-	.	gene_id "MSTRG.86950"; transcript_id "MSTRG.86950.70"; exon_number "52";
chr19	StringTie	exon	8903856	8904028	1000	-	.	gene_id "MSTRG.86950"; transcript_id "MSTRG.86950.70"; exon_number "53";
chr19	StringTie	exon	8904642	8904709	1000	-	.	gene_id "MSTRG.86950"; transcript_id "MSTRG.86950.70"; exon_number "54";
chr19	StringTie	exon	8904945	8905069	1000	-	.	gene_id "MSTRG.86950"; transcript_id "MSTRG.86950.70"; exon_number "55";
chr19	StringTie	exon	8908599	8908664	1000	-	.	gene_id "MSTRG.86950"; transcript_id "MSTRG.86950.70"; exon_number "56";
chr19	StringTie	exon	8908924	8908959	1000	-	.	gene_id "MSTRG.86950"; transcript_id "MSTRG.86950.70"; exon_number "57";
chr19	StringTie	exon	8909309	8909481	1000	-	.	gene_id "MSTRG.86950"; transcript_id "MSTRG.86950.70"; exon_number "58";
chr19	StringTie	exon	8910089	8910156	1000	-	.	gene_id "MSTRG.86950"; transcript_id "MSTRG.86950.70"; exon_number "59";
chr19	StringTie	exon	8910378	8910508	1000	-	.	gene_id "MSTRG.86950"; transcript_id "MSTRG.86950.70"; exon_number "60";
chr19	StringTie	exon	8913458	8913820	1000	-	.	gene_id "MSTRG.86950"; transcript_id "MSTRG.86950.70"; exon_number "61";
chr19	StringTie	exon	8914150	8914625	1000	-	.	gene_id "MSTRG.86950"; transcript_id "MSTRG.86950.70"; exon_number "62";
chr19	StringTie	exon	8914915	8914982	1000	-	.	gene_id "MSTRG.86950"; transcript_id "MSTRG.86950.70"; exon_number "63";
chr19	StringTie	exon	8915515	8915639	1000	-	.	gene_id "MSTRG.86950"; transcript_id "MSTRG.86950.70"; exon_number "64";
chr19	StringTie	exon	8916540	8916605	1000	-	.	gene_id "MSTRG.86950"; transcript_id "MSTRG.86950.70"; exon_number "65";
chr19	StringTie	exon	8916864	8916899	1000	-	.	gene_id "MSTRG.86950"; transcript_id "MSTRG.86950.70"; exon_number "66";
chr19	StringTie	exon	8917548	8917720	1000	-	.	gene_id "MSTRG.86950"; transcript_id "MSTRG.86950.70"; exon_number "67";
chr19	StringTie	exon	8922555	8922622	1000	-	.	gene_id "MSTRG.86950"; transcript_id "MSTRG.86950.70"; exon_number "68";
chr19	StringTie	exon	8922939	8923061	1000	-	.	gene_id "MSTRG.86950"; transcript_id "MSTRG.86950.70"; exon_number "69";
chr19	StringTie	exon	8927401	8927460	1000	-	.	gene_id "MSTRG.86950"; transcript_id "MSTRG.86950.70"; exon_number "70";
chr19	StringTie	exon	8927704	8927739	1000	-	.	gene_id "MSTRG.86950"; transcript_id "MSTRG.86950.70"; exon_number "71";
chr19	StringTie	exon	8932449	8932504	1000	-	.	gene_id "MSTRG.86950"; transcript_id "MSTRG.86950.70"; exon_number "72";
chr19	StringTie	transcript	8848758	8932784	1000	-	.	gene_id "MSTRG.86950"; transcript_id "MSTRG.86950.71";
chr19	StringTie	exon	8848758	8849030	1000	-	.	gene_id "MSTRG.86950"; transcript_id "MSTRG.86950.71"; exon_number "1";
chr19	StringTie	exon	8851276	8851355	1000	-	.	gene_id "MSTRG.86950"; transcript_id "MSTRG.86950.71"; exon_number "2";
chr19	StringTie	exon	8851678	8851719	1000	-	.	gene_id "MSTRG.86950"; transcript_id "MSTRG.86950.71"; exon_number "3";
chr19	StringTie	exon	8855974	8856140	1000	-	.	gene_id "MSTRG.86950"; transcript_id "MSTRG.86950.71"; exon_number "4";
chr19	StringTie	exon	8858204	8858271	1000	-	.	gene_id "MSTRG.86950"; transcript_id "MSTRG.86950.71"; exon_number "5";
chr19	StringTie	exon	8858600	8858751	1000	-	.	gene_id "MSTRG.86950"; transcript_id "MSTRG.86950.71"; exon_number "6";
chr19	StringTie	exon	8860993	8861148	1000	-	.	gene_id "MSTRG.86950"; transcript_id "MSTRG.86950.71"; exon_number "7";
chr19	StringTie	exon	8862873	8862940	1000	-	.	gene_id "MSTRG.86950"; transcript_id "MSTRG.86950.71"; exon_number "8";
chr19	StringTie	exon	8863296	8863426	1000	-	.	gene_id "MSTRG.86950"; transcript_id "MSTRG.86950.71"; exon_number "9";
chr19	StringTie	exon	8865584	8865756	1000	-	.	gene_id "MSTRG.86950"; transcript_id "MSTRG.86950.71"; exon_number "10";
chr19	StringTie	exon	8865905	8865972	1000	-	.	gene_id "MSTRG.86950"; transcript_id "MSTRG.86950.71"; exon_number "11";
chr19	StringTie	exon	8866063	8866184	1000	-	.	gene_id "MSTRG.86950"; transcript_id "MSTRG.86950.71"; exon_number "12";
chr19	StringTie	exon	8866964	8867014	1000	-	.	gene_id "MSTRG.86950"; transcript_id "MSTRG.86950.71"; exon_number "13";
chr19	StringTie	exon	8868541	8868576	1000	-	.	gene_id "MSTRG.86950"; transcript_id "MSTRG.86950.71"; exon_number "14";
chr19	StringTie	exon	8871481	8871653	1000	-	.	gene_id "MSTRG.86950"; transcript_id "MSTRG.86950.71"; exon_number "15";
chr19	StringTie	exon	8876369	8876436	1000	-	.	gene_id "MSTRG.86950"; transcript_id "MSTRG.86950.71"; exon_number "16";
chr19	StringTie	exon	8876534	8876658	1000	-	.	gene_id "MSTRG.86950"; transcript_id "MSTRG.86950.71"; exon_number "17";
chr19	StringTie	exon	8882331	8882366	1000	-	.	gene_id "MSTRG.86950"; transcript_id "MSTRG.86950.71"; exon_number "18";
chr19	StringTie	exon	8882697	8882869	1000	-	.	gene_id "MSTRG.86950"; transcript_id "MSTRG.86950.71"; exon_number "19";
chr19	StringTie	exon	8883466	8883533	1000	-	.	gene_id "MSTRG.86950"; transcript_id "MSTRG.86950.71"; exon_number "20";
chr19	StringTie	exon	8883741	8883862	1000	-	.	gene_id "MSTRG.86950"; transcript_id "MSTRG.86950.71"; exon_number "21";
chr19	StringTie	exon	8884959	8885024	1000	-	.	gene_id "MSTRG.86950"; transcript_id "MSTRG.86950.71"; exon_number "22";
chr19	StringTie	exon	8885278	8885313	1000	-	.	gene_id "MSTRG.86950"; transcript_id "MSTRG.86950.71"; exon_number "23";
chr19	StringTie	exon	8885645	8885817	1000	-	.	gene_id "MSTRG.86950"; transcript_id "MSTRG.86950.71"; exon_number "24";
chr19	StringTie	exon	8886442	8886509	1000	-	.	gene_id "MSTRG.86950"; transcript_id "MSTRG.86950.71"; exon_number "25";
chr19	StringTie	exon	8886736	8886860	1000	-	.	gene_id "MSTRG.86950"; transcript_id "MSTRG.86950.71"; exon_number "26";
chr19	StringTie	exon	8888022	8888087	1000	-	.	gene_id "MSTRG.86950"; transcript_id "MSTRG.86950.71"; exon_number "27";
chr19	StringTie	exon	8888349	8888384	1000	-	.	gene_id "MSTRG.86950"; transcript_id "MSTRG.86950.71"; exon_number "28";
chr19	StringTie	exon	8888716	8888888	1000	-	.	gene_id "MSTRG.86950"; transcript_id "MSTRG.86950.71"; exon_number "29";
chr19	StringTie	exon	8889471	8889538	1000	-	.	gene_id "MSTRG.86950"; transcript_id "MSTRG.86950.71"; exon_number "30";
chr19	StringTie	exon	8889766	8889890	1000	-	.	gene_id "MSTRG.86950"; transcript_id "MSTRG.86950.71"; exon_number "31";
chr19	StringTie	exon	8891155	8891220	1000	-	.	gene_id "MSTRG.86950"; transcript_id "MSTRG.86950.71"; exon_number "32";
chr19	StringTie	exon	8891477	8891512	1000	-	.	gene_id "MSTRG.86950"; transcript_id "MSTRG.86950.71"; exon_number "33";
chr19	StringTie	exon	8891825	8891997	1000	-	.	gene_id "MSTRG.86950"; transcript_id "MSTRG.86950.71"; exon_number "34";
chr19	StringTie	exon	8892617	8892684	1000	-	.	gene_id "MSTRG.86950"; transcript_id "MSTRG.86950.71"; exon_number "35";
chr19	StringTie	exon	8892890	8893014	1000	-	.	gene_id "MSTRG.86950"; transcript_id "MSTRG.86950.71"; exon_number "36";
chr19	StringTie	exon	8894518	8894553	1000	-	.	gene_id "MSTRG.86950"; transcript_id "MSTRG.86950.71"; exon_number "37";
chr19	StringTie	exon	8894883	8895055	1000	-	.	gene_id "MSTRG.86950"; transcript_id "MSTRG.86950.71"; exon_number "38";
chr19	StringTie	exon	8895668	8895735	1000	-	.	gene_id "MSTRG.86950"; transcript_id "MSTRG.86950.71"; exon_number "39";
chr19	StringTie	exon	8895966	8896090	1000	-	.	gene_id "MSTRG.86950"; transcript_id "MSTRG.86950.71"; exon_number "40";
chr19	StringTie	exon	8896811	8896876	1000	-	.	gene_id "MSTRG.86950"; transcript_id "MSTRG.86950.71"; exon_number "41";
chr19	StringTie	exon	8897133	8897168	1000	-	.	gene_id "MSTRG.86950"; transcript_id "MSTRG.86950.71"; exon_number "42";
chr19	StringTie	exon	8897497	8897669	1000	-	.	gene_id "MSTRG.86950"; transcript_id "MSTRG.86950.71"; exon_number "43";
chr19	StringTie	exon	8898591	8898658	1000	-	.	gene_id "MSTRG.86950"; transcript_id "MSTRG.86950.71"; exon_number "44";
chr19	StringTie	exon	8898912	8899036	1000	-	.	gene_id "MSTRG.86950"; transcript_id "MSTRG.86950.71"; exon_number "45";
chr19	StringTie	exon	8899972	8900037	1000	-	.	gene_id "MSTRG.86950"; transcript_id "MSTRG.86950.71"; exon_number "46";
chr19	StringTie	exon	8900295	8900330	1000	-	.	gene_id "MSTRG.86950"; transcript_id "MSTRG.86950.71"; exon_number "47";
chr19	StringTie	exon	8900646	8900818	1000	-	.	gene_id "MSTRG.86950"; transcript_id "MSTRG.86950.71"; exon_number "48";
chr19	StringTie	exon	8901792	8901859	1000	-	.	gene_id "MSTRG.86950"; transcript_id "MSTRG.86950.71"; exon_number "49";
chr19	StringTie	exon	8902098	8902222	1000	-	.	gene_id "MSTRG.86950"; transcript_id "MSTRG.86950.71"; exon_number "50";
chr19	StringTie	exon	8903169	8903234	1000	-	.	gene_id "MSTRG.86950"; transcript_id "MSTRG.86950.71"; exon_number "51";
chr19	StringTie	exon	8903493	8903528	1000	-	.	gene_id "MSTRG.86950"; transcript_id "MSTRG.86950.71"; exon_number "52";
chr19	StringTie	exon	8914150	8914322	1000	-	.	gene_id "MSTRG.86950"; transcript_id "MSTRG.86950.71"; exon_number "53";
chr19	StringTie	exon	8914915	8914982	1000	-	.	gene_id "MSTRG.86950"; transcript_id "MSTRG.86950.71"; exon_number "54";
chr19	StringTie	exon	8915515	8915639	1000	-	.	gene_id "MSTRG.86950"; transcript_id "MSTRG.86950.71"; exon_number "55";
chr19	StringTie	exon	8916540	8916605	1000	-	.	gene_id "MSTRG.86950"; transcript_id "MSTRG.86950.71"; exon_number "56";
chr19	StringTie	exon	8916864	8916899	1000	-	.	gene_id "MSTRG.86950"; transcript_id "MSTRG.86950.71"; exon_number "57";
chr19	StringTie	exon	8917548	8917720	1000	-	.	gene_id "MSTRG.86950"; transcript_id "MSTRG.86950.71"; exon_number "58";
chr19	StringTie	exon	8922555	8922622	1000	-	.	gene_id "MSTRG.86950"; transcript_id "MSTRG.86950.71"; exon_number "59";
chr19	StringTie	exon	8922934	8923061	1000	-	.	gene_id "MSTRG.86950"; transcript_id "MSTRG.86950.71"; exon_number "60";
chr19	StringTie	exon	8927401	8927460	1000	-	.	gene_id "MSTRG.86950"; transcript_id "MSTRG.86950.71"; exon_number "61";
chr19	StringTie	exon	8927704	8927739	1000	-	.	gene_id "MSTRG.86950"; transcript_id "MSTRG.86950.71"; exon_number "62";
chr19	StringTie	exon	8932449	8932514	1000	-	.	gene_id "MSTRG.86950"; transcript_id "MSTRG.86950.71"; exon_number "63";
chr19	StringTie	exon	8932750	8932784	1000	-	.	gene_id "MSTRG.86950"; transcript_id "MSTRG.86950.71"; exon_number "64";
chr19	StringTie	transcript	8848758	8914050	1000	-	.	gene_id "MSTRG.86950"; transcript_id "MSTRG.86950.72";
chr19	StringTie	exon	8848758	8849030	1000	-	.	gene_id "MSTRG.86950"; transcript_id "MSTRG.86950.72"; exon_number "1";
chr19	StringTie	exon	8851276	8851355	1000	-	.	gene_id "MSTRG.86950"; transcript_id "MSTRG.86950.72"; exon_number "2";
chr19	StringTie	exon	8851678	8851719	1000	-	.	gene_id "MSTRG.86950"; transcript_id "MSTRG.86950.72"; exon_number "3";
chr19	StringTie	exon	8855974	8856140	1000	-	.	gene_id "MSTRG.86950"; transcript_id "MSTRG.86950.72"; exon_number "4";
chr19	StringTie	exon	8858204	8858271	1000	-	.	gene_id "MSTRG.86950"; transcript_id "MSTRG.86950.72"; exon_number "5";
chr19	StringTie	exon	8858600	8858751	1000	-	.	gene_id "MSTRG.86950"; transcript_id "MSTRG.86950.72"; exon_number "6";
chr19	StringTie	exon	8861000	8861148	1000	-	.	gene_id "MSTRG.86950"; transcript_id "MSTRG.86950.72"; exon_number "7";
chr19	StringTie	exon	8862873	8862940	1000	-	.	gene_id "MSTRG.86950"; transcript_id "MSTRG.86950.72"; exon_number "8";
chr19	StringTie	exon	8863296	8863426	1000	-	.	gene_id "MSTRG.86950"; transcript_id "MSTRG.86950.72"; exon_number "9";
chr19	StringTie	exon	8865584	8865756	1000	-	.	gene_id "MSTRG.86950"; transcript_id "MSTRG.86950.72"; exon_number "10";
chr19	StringTie	exon	8865905	8865972	1000	-	.	gene_id "MSTRG.86950"; transcript_id "MSTRG.86950.72"; exon_number "11";
chr19	StringTie	exon	8866063	8866184	1000	-	.	gene_id "MSTRG.86950"; transcript_id "MSTRG.86950.72"; exon_number "12";
chr19	StringTie	exon	8866964	8867014	1000	-	.	gene_id "MSTRG.86950"; transcript_id "MSTRG.86950.72"; exon_number "13";
chr19	StringTie	exon	8868541	8868576	1000	-	.	gene_id "MSTRG.86950"; transcript_id "MSTRG.86950.72"; exon_number "14";
chr19	StringTie	exon	8871481	8871653	1000	-	.	gene_id "MSTRG.86950"; transcript_id "MSTRG.86950.72"; exon_number "15";
chr19	StringTie	exon	8876369	8876436	1000	-	.	gene_id "MSTRG.86950"; transcript_id "MSTRG.86950.72"; exon_number "16";
chr19	StringTie	exon	8876534	8876658	1000	-	.	gene_id "MSTRG.86950"; transcript_id "MSTRG.86950.72"; exon_number "17";
chr19	StringTie	exon	8882697	8882869	1000	-	.	gene_id "MSTRG.86950"; transcript_id "MSTRG.86950.72"; exon_number "18";
chr19	StringTie	exon	8883466	8883533	1000	-	.	gene_id "MSTRG.86950"; transcript_id "MSTRG.86950.72"; exon_number "19";
chr19	StringTie	exon	8883741	8883862	1000	-	.	gene_id "MSTRG.86950"; transcript_id "MSTRG.86950.72"; exon_number "20";
chr19	StringTie	exon	8884959	8885024	1000	-	.	gene_id "MSTRG.86950"; transcript_id "MSTRG.86950.72"; exon_number "21";
chr19	StringTie	exon	8885278	8885313	1000	-	.	gene_id "MSTRG.86950"; transcript_id "MSTRG.86950.72"; exon_number "22";
chr19	StringTie	exon	8885645	8885817	1000	-	.	gene_id "MSTRG.86950"; transcript_id "MSTRG.86950.72"; exon_number "23";
chr19	StringTie	exon	8886442	8886509	1000	-	.	gene_id "MSTRG.86950"; transcript_id "MSTRG.86950.72"; exon_number "24";
chr19	StringTie	exon	8886736	8886860	1000	-	.	gene_id "MSTRG.86950"; transcript_id "MSTRG.86950.72"; exon_number "25";
chr19	StringTie	exon	8888022	8888087	1000	-	.	gene_id "MSTRG.86950"; transcript_id "MSTRG.86950.72"; exon_number "26";
chr19	StringTie	exon	8888349	8888384	1000	-	.	gene_id "MSTRG.86950"; transcript_id "MSTRG.86950.72"; exon_number "27";
chr19	StringTie	exon	8888716	8888888	1000	-	.	gene_id "MSTRG.86950"; transcript_id "MSTRG.86950.72"; exon_number "28";
chr19	StringTie	exon	8889471	8889538	1000	-	.	gene_id "MSTRG.86950"; transcript_id "MSTRG.86950.72"; exon_number "29";
chr19	StringTie	exon	8889766	8889890	1000	-	.	gene_id "MSTRG.86950"; transcript_id "MSTRG.86950.72"; exon_number "30";
chr19	StringTie	exon	8891155	8891220	1000	-	.	gene_id "MSTRG.86950"; transcript_id "MSTRG.86950.72"; exon_number "31";
chr19	StringTie	exon	8891477	8891512	1000	-	.	gene_id "MSTRG.86950"; transcript_id "MSTRG.86950.72"; exon_number "32";
chr19	StringTie	exon	8891825	8891997	1000	-	.	gene_id "MSTRG.86950"; transcript_id "MSTRG.86950.72"; exon_number "33";
chr19	StringTie	exon	8892617	8892684	1000	-	.	gene_id "MSTRG.86950"; transcript_id "MSTRG.86950.72"; exon_number "34";
chr19	StringTie	exon	8892890	8893014	1000	-	.	gene_id "MSTRG.86950"; transcript_id "MSTRG.86950.72"; exon_number "35";
chr19	StringTie	exon	8894518	8894553	1000	-	.	gene_id "MSTRG.86950"; transcript_id "MSTRG.86950.72"; exon_number "36";
chr19	StringTie	exon	8894883	8895055	1000	-	.	gene_id "MSTRG.86950"; transcript_id "MSTRG.86950.72"; exon_number "37";
chr19	StringTie	exon	8895668	8895735	1000	-	.	gene_id "MSTRG.86950"; transcript_id "MSTRG.86950.72"; exon_number "38";
chr19	StringTie	exon	8895966	8896090	1000	-	.	gene_id "MSTRG.86950"; transcript_id "MSTRG.86950.72"; exon_number "39";
chr19	StringTie	exon	8896811	8896876	1000	-	.	gene_id "MSTRG.86950"; transcript_id "MSTRG.86950.72"; exon_number "40";
chr19	StringTie	exon	8897133	8897168	1000	-	.	gene_id "MSTRG.86950"; transcript_id "MSTRG.86950.72"; exon_number "41";
chr19	StringTie	exon	8897497	8897669	1000	-	.	gene_id "MSTRG.86950"; transcript_id "MSTRG.86950.72"; exon_number "42";
chr19	StringTie	exon	8898591	8898658	1000	-	.	gene_id "MSTRG.86950"; transcript_id "MSTRG.86950.72"; exon_number "43";
chr19	StringTie	exon	8898912	8899036	1000	-	.	gene_id "MSTRG.86950"; transcript_id "MSTRG.86950.72"; exon_number "44";
chr19	StringTie	exon	8899972	8900037	1000	-	.	gene_id "MSTRG.86950"; transcript_id "MSTRG.86950.72"; exon_number "45";
chr19	StringTie	exon	8900295	8900330	1000	-	.	gene_id "MSTRG.86950"; transcript_id "MSTRG.86950.72"; exon_number "46";
chr19	StringTie	exon	8900646	8900818	1000	-	.	gene_id "MSTRG.86950"; transcript_id "MSTRG.86950.72"; exon_number "47";
chr19	StringTie	exon	8901792	8901859	1000	-	.	gene_id "MSTRG.86950"; transcript_id "MSTRG.86950.72"; exon_number "48";
chr19	StringTie	exon	8902098	8902222	1000	-	.	gene_id "MSTRG.86950"; transcript_id "MSTRG.86950.72"; exon_number "49";
chr19	StringTie	exon	8903169	8903234	1000	-	.	gene_id "MSTRG.86950"; transcript_id "MSTRG.86950.72"; exon_number "50";
chr19	StringTie	exon	8903493	8903528	1000	-	.	gene_id "MSTRG.86950"; transcript_id "MSTRG.86950.72"; exon_number "51";
chr19	StringTie	exon	8906670	8906842	1000	-	.	gene_id "MSTRG.86950"; transcript_id "MSTRG.86950.72"; exon_number "52";
chr19	StringTie	exon	8907457	8907524	1000	-	.	gene_id "MSTRG.86950"; transcript_id "MSTRG.86950.72"; exon_number "53";
chr19	StringTie	exon	8907761	8907885	1000	-	.	gene_id "MSTRG.86950"; transcript_id "MSTRG.86950.72"; exon_number "54";
chr19	StringTie	exon	8908599	8908664	1000	-	.	gene_id "MSTRG.86950"; transcript_id "MSTRG.86950.72"; exon_number "55";
chr19	StringTie	exon	8908924	8908959	1000	-	.	gene_id "MSTRG.86950"; transcript_id "MSTRG.86950.72"; exon_number "56";
chr19	StringTie	exon	8909309	8909481	1000	-	.	gene_id "MSTRG.86950"; transcript_id "MSTRG.86950.72"; exon_number "57";
chr19	StringTie	exon	8910089	8910156	1000	-	.	gene_id "MSTRG.86950"; transcript_id "MSTRG.86950.72"; exon_number "58";
chr19	StringTie	exon	8910378	8910508	1000	-	.	gene_id "MSTRG.86950"; transcript_id "MSTRG.86950.72"; exon_number "59";
chr19	StringTie	exon	8913458	8913523	1000	-	.	gene_id "MSTRG.86950"; transcript_id "MSTRG.86950.72"; exon_number "60";
chr19	StringTie	exon	8913785	8914050	1000	-	.	gene_id "MSTRG.86950"; transcript_id "MSTRG.86950.72"; exon_number "61";
chr19	StringTie	transcript	8848759	8876031	1000	-	.	gene_id "MSTRG.86950"; transcript_id "MSTRG.86950.73";
chr19	StringTie	exon	8848759	8849030	1000	-	.	gene_id "MSTRG.86950"; transcript_id "MSTRG.86950.73"; exon_number "1";
chr19	StringTie	exon	8851276	8851355	1000	-	.	gene_id "MSTRG.86950"; transcript_id "MSTRG.86950.73"; exon_number "2";
chr19	StringTie	exon	8851678	8851719	1000	-	.	gene_id "MSTRG.86950"; transcript_id "MSTRG.86950.73"; exon_number "3";
chr19	StringTie	exon	8855974	8856140	1000	-	.	gene_id "MSTRG.86950"; transcript_id "MSTRG.86950.73"; exon_number "4";
chr19	StringTie	exon	8858204	8858271	1000	-	.	gene_id "MSTRG.86950"; transcript_id "MSTRG.86950.73"; exon_number "5";
chr19	StringTie	exon	8858600	8858751	1000	-	.	gene_id "MSTRG.86950"; transcript_id "MSTRG.86950.73"; exon_number "6";
chr19	StringTie	exon	8861000	8861148	1000	-	.	gene_id "MSTRG.86950"; transcript_id "MSTRG.86950.73"; exon_number "7";
chr19	StringTie	exon	8862873	8862940	1000	-	.	gene_id "MSTRG.86950"; transcript_id "MSTRG.86950.73"; exon_number "8";
chr19	StringTie	exon	8863296	8863426	1000	-	.	gene_id "MSTRG.86950"; transcript_id "MSTRG.86950.73"; exon_number "9";
chr19	StringTie	exon	8865584	8865756	1000	-	.	gene_id "MSTRG.86950"; transcript_id "MSTRG.86950.73"; exon_number "10";
chr19	StringTie	exon	8865905	8865972	1000	-	.	gene_id "MSTRG.86950"; transcript_id "MSTRG.86950.73"; exon_number "11";
chr19	StringTie	exon	8866063	8866184	1000	-	.	gene_id "MSTRG.86950"; transcript_id "MSTRG.86950.73"; exon_number "12";
chr19	StringTie	exon	8866964	8867014	1000	-	.	gene_id "MSTRG.86950"; transcript_id "MSTRG.86950.73"; exon_number "13";
chr19	StringTie	exon	8868541	8868576	1000	-	.	gene_id "MSTRG.86950"; transcript_id "MSTRG.86950.73"; exon_number "14";
chr19	StringTie	exon	8871481	8871653	1000	-	.	gene_id "MSTRG.86950"; transcript_id "MSTRG.86950.73"; exon_number "15";
chr19	StringTie	exon	8871850	8876031	1000	-	.	gene_id "MSTRG.86950"; transcript_id "MSTRG.86950.73"; exon_number "16";
chr19	StringTie	transcript	8848759	8896113	1000	-	.	gene_id "MSTRG.86950"; transcript_id "MSTRG.86950.74";
chr19	StringTie	exon	8848759	8849030	1000	-	.	gene_id "MSTRG.86950"; transcript_id "MSTRG.86950.74"; exon_number "1";
chr19	StringTie	exon	8851276	8851355	1000	-	.	gene_id "MSTRG.86950"; transcript_id "MSTRG.86950.74"; exon_number "2";
chr19	StringTie	exon	8851678	8851719	1000	-	.	gene_id "MSTRG.86950"; transcript_id "MSTRG.86950.74"; exon_number "3";
chr19	StringTie	exon	8855974	8856140	1000	-	.	gene_id "MSTRG.86950"; transcript_id "MSTRG.86950.74"; exon_number "4";
chr19	StringTie	exon	8858204	8858271	1000	-	.	gene_id "MSTRG.86950"; transcript_id "MSTRG.86950.74"; exon_number "5";
chr19	StringTie	exon	8858600	8858751	1000	-	.	gene_id "MSTRG.86950"; transcript_id "MSTRG.86950.74"; exon_number "6";
chr19	StringTie	exon	8860993	8861148	1000	-	.	gene_id "MSTRG.86950"; transcript_id "MSTRG.86950.74"; exon_number "7";
chr19	StringTie	exon	8862873	8862940	1000	-	.	gene_id "MSTRG.86950"; transcript_id "MSTRG.86950.74"; exon_number "8";
chr19	StringTie	exon	8863296	8863426	1000	-	.	gene_id "MSTRG.86950"; transcript_id "MSTRG.86950.74"; exon_number "9";
chr19	StringTie	exon	8865584	8865756	1000	-	.	gene_id "MSTRG.86950"; transcript_id "MSTRG.86950.74"; exon_number "10";
chr19	StringTie	exon	8865905	8865972	1000	-	.	gene_id "MSTRG.86950"; transcript_id "MSTRG.86950.74"; exon_number "11";
chr19	StringTie	exon	8866063	8866184	1000	-	.	gene_id "MSTRG.86950"; transcript_id "MSTRG.86950.74"; exon_number "12";
chr19	StringTie	exon	8866964	8867014	1000	-	.	gene_id "MSTRG.86950"; transcript_id "MSTRG.86950.74"; exon_number "13";
chr19	StringTie	exon	8868541	8868576	1000	-	.	gene_id "MSTRG.86950"; transcript_id "MSTRG.86950.74"; exon_number "14";
chr19	StringTie	exon	8871481	8871653	1000	-	.	gene_id "MSTRG.86950"; transcript_id "MSTRG.86950.74"; exon_number "15";
chr19	StringTie	exon	8876369	8876436	1000	-	.	gene_id "MSTRG.86950"; transcript_id "MSTRG.86950.74"; exon_number "16";
chr19	StringTie	exon	8876534	8876658	1000	-	.	gene_id "MSTRG.86950"; transcript_id "MSTRG.86950.74"; exon_number "17";
chr19	StringTie	exon	8882331	8882366	1000	-	.	gene_id "MSTRG.86950"; transcript_id "MSTRG.86950.74"; exon_number "18";
chr19	StringTie	exon	8882697	8882869	1000	-	.	gene_id "MSTRG.86950"; transcript_id "MSTRG.86950.74"; exon_number "19";
chr19	StringTie	exon	8883466	8883533	1000	-	.	gene_id "MSTRG.86950"; transcript_id "MSTRG.86950.74"; exon_number "20";
chr19	StringTie	exon	8883741	8883862	1000	-	.	gene_id "MSTRG.86950"; transcript_id "MSTRG.86950.74"; exon_number "21";
chr19	StringTie	exon	8884959	8885024	1000	-	.	gene_id "MSTRG.86950"; transcript_id "MSTRG.86950.74"; exon_number "22";
chr19	StringTie	exon	8885278	8885313	1000	-	.	gene_id "MSTRG.86950"; transcript_id "MSTRG.86950.74"; exon_number "23";
chr19	StringTie	exon	8885645	8885817	1000	-	.	gene_id "MSTRG.86950"; transcript_id "MSTRG.86950.74"; exon_number "24";
chr19	StringTie	exon	8886442	8886509	1000	-	.	gene_id "MSTRG.86950"; transcript_id "MSTRG.86950.74"; exon_number "25";
chr19	StringTie	exon	8886736	8886860	1000	-	.	gene_id "MSTRG.86950"; transcript_id "MSTRG.86950.74"; exon_number "26";
chr19	StringTie	exon	8888022	8888087	1000	-	.	gene_id "MSTRG.86950"; transcript_id "MSTRG.86950.74"; exon_number "27";
chr19	StringTie	exon	8888349	8888384	1000	-	.	gene_id "MSTRG.86950"; transcript_id "MSTRG.86950.74"; exon_number "28";
chr19	StringTie	exon	8888716	8888888	1000	-	.	gene_id "MSTRG.86950"; transcript_id "MSTRG.86950.74"; exon_number "29";
chr19	StringTie	exon	8889471	8889538	1000	-	.	gene_id "MSTRG.86950"; transcript_id "MSTRG.86950.74"; exon_number "30";
chr19	StringTie	exon	8889766	8889890	1000	-	.	gene_id "MSTRG.86950"; transcript_id "MSTRG.86950.74"; exon_number "31";
chr19	StringTie	exon	8891155	8891220	1000	-	.	gene_id "MSTRG.86950"; transcript_id "MSTRG.86950.74"; exon_number "32";
chr19	StringTie	exon	8891477	8891512	1000	-	.	gene_id "MSTRG.86950"; transcript_id "MSTRG.86950.74"; exon_number "33";
chr19	StringTie	exon	8891825	8891997	1000	-	.	gene_id "MSTRG.86950"; transcript_id "MSTRG.86950.74"; exon_number "34";
chr19	StringTie	exon	8892617	8892684	1000	-	.	gene_id "MSTRG.86950"; transcript_id "MSTRG.86950.74"; exon_number "35";
chr19	StringTie	exon	8892890	8893014	1000	-	.	gene_id "MSTRG.86950"; transcript_id "MSTRG.86950.74"; exon_number "36";
chr19	StringTie	exon	8894193	8894553	1000	-	.	gene_id "MSTRG.86950"; transcript_id "MSTRG.86950.74"; exon_number "37";
chr19	StringTie	exon	8894883	8895055	1000	-	.	gene_id "MSTRG.86950"; transcript_id "MSTRG.86950.74"; exon_number "38";
chr19	StringTie	exon	8895668	8895735	1000	-	.	gene_id "MSTRG.86950"; transcript_id "MSTRG.86950.74"; exon_number "39";
chr19	StringTie	exon	8895966	8896113	1000	-	.	gene_id "MSTRG.86950"; transcript_id "MSTRG.86950.74"; exon_number "40";
chr19	StringTie	transcript	8848759	8939568	1000	-	.	gene_id "MSTRG.86950"; transcript_id "MSTRG.86950.75";
chr19	StringTie	exon	8848759	8849030	1000	-	.	gene_id "MSTRG.86950"; transcript_id "MSTRG.86950.75"; exon_number "1";
chr19	StringTie	exon	8851276	8851355	1000	-	.	gene_id "MSTRG.86950"; transcript_id "MSTRG.86950.75"; exon_number "2";
chr19	StringTie	exon	8851678	8851719	1000	-	.	gene_id "MSTRG.86950"; transcript_id "MSTRG.86950.75"; exon_number "3";
chr19	StringTie	exon	8855974	8856140	1000	-	.	gene_id "MSTRG.86950"; transcript_id "MSTRG.86950.75"; exon_number "4";
chr19	StringTie	exon	8858204	8858271	1000	-	.	gene_id "MSTRG.86950"; transcript_id "MSTRG.86950.75"; exon_number "5";
chr19	StringTie	exon	8858600	8858751	1000	-	.	gene_id "MSTRG.86950"; transcript_id "MSTRG.86950.75"; exon_number "6";
chr19	StringTie	exon	8861000	8861148	1000	-	.	gene_id "MSTRG.86950"; transcript_id "MSTRG.86950.75"; exon_number "7";
chr19	StringTie	exon	8862873	8862940	1000	-	.	gene_id "MSTRG.86950"; transcript_id "MSTRG.86950.75"; exon_number "8";
chr19	StringTie	exon	8863296	8863426	1000	-	.	gene_id "MSTRG.86950"; transcript_id "MSTRG.86950.75"; exon_number "9";
chr19	StringTie	exon	8865584	8865756	1000	-	.	gene_id "MSTRG.86950"; transcript_id "MSTRG.86950.75"; exon_number "10";
chr19	StringTie	exon	8865905	8865972	1000	-	.	gene_id "MSTRG.86950"; transcript_id "MSTRG.86950.75"; exon_number "11";
chr19	StringTie	exon	8866063	8866184	1000	-	.	gene_id "MSTRG.86950"; transcript_id "MSTRG.86950.75"; exon_number "12";
chr19	StringTie	exon	8866964	8867014	1000	-	.	gene_id "MSTRG.86950"; transcript_id "MSTRG.86950.75"; exon_number "13";
chr19	StringTie	exon	8868541	8868576	1000	-	.	gene_id "MSTRG.86950"; transcript_id "MSTRG.86950.75"; exon_number "14";
chr19	StringTie	exon	8871481	8871653	1000	-	.	gene_id "MSTRG.86950"; transcript_id "MSTRG.86950.75"; exon_number "15";
chr19	StringTie	exon	8876369	8876436	1000	-	.	gene_id "MSTRG.86950"; transcript_id "MSTRG.86950.75"; exon_number "16";
chr19	StringTie	exon	8876534	8876658	1000	-	.	gene_id "MSTRG.86950"; transcript_id "MSTRG.86950.75"; exon_number "17";
chr19	StringTie	exon	8882331	8882366	1000	-	.	gene_id "MSTRG.86950"; transcript_id "MSTRG.86950.75"; exon_number "18";
chr19	StringTie	exon	8882697	8882869	1000	-	.	gene_id "MSTRG.86950"; transcript_id "MSTRG.86950.75"; exon_number "19";
chr19	StringTie	exon	8883466	8883533	1000	-	.	gene_id "MSTRG.86950"; transcript_id "MSTRG.86950.75"; exon_number "20";
chr19	StringTie	exon	8883741	8883862	1000	-	.	gene_id "MSTRG.86950"; transcript_id "MSTRG.86950.75"; exon_number "21";
chr19	StringTie	exon	8884959	8885024	1000	-	.	gene_id "MSTRG.86950"; transcript_id "MSTRG.86950.75"; exon_number "22";
chr19	StringTie	exon	8885278	8885313	1000	-	.	gene_id "MSTRG.86950"; transcript_id "MSTRG.86950.75"; exon_number "23";
chr19	StringTie	exon	8885645	8885817	1000	-	.	gene_id "MSTRG.86950"; transcript_id "MSTRG.86950.75"; exon_number "24";
chr19	StringTie	exon	8886442	8886509	1000	-	.	gene_id "MSTRG.86950"; transcript_id "MSTRG.86950.75"; exon_number "25";
chr19	StringTie	exon	8886736	8886860	1000	-	.	gene_id "MSTRG.86950"; transcript_id "MSTRG.86950.75"; exon_number "26";
chr19	StringTie	exon	8888022	8888087	1000	-	.	gene_id "MSTRG.86950"; transcript_id "MSTRG.86950.75"; exon_number "27";
chr19	StringTie	exon	8888349	8888384	1000	-	.	gene_id "MSTRG.86950"; transcript_id "MSTRG.86950.75"; exon_number "28";
chr19	StringTie	exon	8888716	8888888	1000	-	.	gene_id "MSTRG.86950"; transcript_id "MSTRG.86950.75"; exon_number "29";
chr19	StringTie	exon	8889471	8889538	1000	-	.	gene_id "MSTRG.86950"; transcript_id "MSTRG.86950.75"; exon_number "30";
chr19	StringTie	exon	8889766	8889890	1000	-	.	gene_id "MSTRG.86950"; transcript_id "MSTRG.86950.75"; exon_number "31";
chr19	StringTie	exon	8891155	8891220	1000	-	.	gene_id "MSTRG.86950"; transcript_id "MSTRG.86950.75"; exon_number "32";
chr19	StringTie	exon	8891477	8891512	1000	-	.	gene_id "MSTRG.86950"; transcript_id "MSTRG.86950.75"; exon_number "33";
chr19	StringTie	exon	8891825	8891997	1000	-	.	gene_id "MSTRG.86950"; transcript_id "MSTRG.86950.75"; exon_number "34";
chr19	StringTie	exon	8892617	8892684	1000	-	.	gene_id "MSTRG.86950"; transcript_id "MSTRG.86950.75"; exon_number "35";
chr19	StringTie	exon	8892890	8893014	1000	-	.	gene_id "MSTRG.86950"; transcript_id "MSTRG.86950.75"; exon_number "36";
chr19	StringTie	exon	8894193	8894271	1000	-	.	gene_id "MSTRG.86950"; transcript_id "MSTRG.86950.75"; exon_number "37";
chr19	StringTie	exon	8894518	8894553	1000	-	.	gene_id "MSTRG.86950"; transcript_id "MSTRG.86950.75"; exon_number "38";
chr19	StringTie	exon	8894883	8895055	1000	-	.	gene_id "MSTRG.86950"; transcript_id "MSTRG.86950.75"; exon_number "39";
chr19	StringTie	exon	8895668	8895735	1000	-	.	gene_id "MSTRG.86950"; transcript_id "MSTRG.86950.75"; exon_number "40";
chr19	StringTie	exon	8895966	8896090	1000	-	.	gene_id "MSTRG.86950"; transcript_id "MSTRG.86950.75"; exon_number "41";
chr19	StringTie	exon	8896811	8896876	1000	-	.	gene_id "MSTRG.86950"; transcript_id "MSTRG.86950.75"; exon_number "42";
chr19	StringTie	exon	8897133	8897168	1000	-	.	gene_id "MSTRG.86950"; transcript_id "MSTRG.86950.75"; exon_number "43";
chr19	StringTie	exon	8897497	8897669	1000	-	.	gene_id "MSTRG.86950"; transcript_id "MSTRG.86950.75"; exon_number "44";
chr19	StringTie	exon	8898591	8898658	1000	-	.	gene_id "MSTRG.86950"; transcript_id "MSTRG.86950.75"; exon_number "45";
chr19	StringTie	exon	8898912	8899036	1000	-	.	gene_id "MSTRG.86950"; transcript_id "MSTRG.86950.75"; exon_number "46";
chr19	StringTie	exon	8899972	8900037	1000	-	.	gene_id "MSTRG.86950"; transcript_id "MSTRG.86950.75"; exon_number "47";
chr19	StringTie	exon	8900295	8900330	1000	-	.	gene_id "MSTRG.86950"; transcript_id "MSTRG.86950.75"; exon_number "48";
chr19	StringTie	exon	8900646	8900818	1000	-	.	gene_id "MSTRG.86950"; transcript_id "MSTRG.86950.75"; exon_number "49";
chr19	StringTie	exon	8901792	8901859	1000	-	.	gene_id "MSTRG.86950"; transcript_id "MSTRG.86950.75"; exon_number "50";
chr19	StringTie	exon	8902098	8902222	1000	-	.	gene_id "MSTRG.86950"; transcript_id "MSTRG.86950.75"; exon_number "51";
chr19	StringTie	exon	8903169	8903234	1000	-	.	gene_id "MSTRG.86950"; transcript_id "MSTRG.86950.75"; exon_number "52";
chr19	StringTie	exon	8903493	8903528	1000	-	.	gene_id "MSTRG.86950"; transcript_id "MSTRG.86950.75"; exon_number "53";
chr19	StringTie	exon	8903856	8904028	1000	-	.	gene_id "MSTRG.86950"; transcript_id "MSTRG.86950.75"; exon_number "54";
chr19	StringTie	exon	8904642	8904709	1000	-	.	gene_id "MSTRG.86950"; transcript_id "MSTRG.86950.75"; exon_number "55";
chr19	StringTie	exon	8904945	8905069	1000	-	.	gene_id "MSTRG.86950"; transcript_id "MSTRG.86950.75"; exon_number "56";
chr19	StringTie	exon	8905984	8906046	1000	-	.	gene_id "MSTRG.86950"; transcript_id "MSTRG.86950.75"; exon_number "57";
chr19	StringTie	exon	8906305	8906340	1000	-	.	gene_id "MSTRG.86950"; transcript_id "MSTRG.86950.75"; exon_number "58";
chr19	StringTie	exon	8906670	8906842	1000	-	.	gene_id "MSTRG.86950"; transcript_id "MSTRG.86950.75"; exon_number "59";
chr19	StringTie	exon	8907457	8907524	1000	-	.	gene_id "MSTRG.86950"; transcript_id "MSTRG.86950.75"; exon_number "60";
chr19	StringTie	exon	8907761	8907885	1000	-	.	gene_id "MSTRG.86950"; transcript_id "MSTRG.86950.75"; exon_number "61";
chr19	StringTie	exon	8908599	8908664	1000	-	.	gene_id "MSTRG.86950"; transcript_id "MSTRG.86950.75"; exon_number "62";
chr19	StringTie	exon	8908924	8908959	1000	-	.	gene_id "MSTRG.86950"; transcript_id "MSTRG.86950.75"; exon_number "63";
chr19	StringTie	exon	8909309	8909481	1000	-	.	gene_id "MSTRG.86950"; transcript_id "MSTRG.86950.75"; exon_number "64";
chr19	StringTie	exon	8910089	8910156	1000	-	.	gene_id "MSTRG.86950"; transcript_id "MSTRG.86950.75"; exon_number "65";
chr19	StringTie	exon	8910378	8910508	1000	-	.	gene_id "MSTRG.86950"; transcript_id "MSTRG.86950.75"; exon_number "66";
chr19	StringTie	exon	8913458	8913523	1000	-	.	gene_id "MSTRG.86950"; transcript_id "MSTRG.86950.75"; exon_number "67";
chr19	StringTie	exon	8913785	8913820	1000	-	.	gene_id "MSTRG.86950"; transcript_id "MSTRG.86950.75"; exon_number "68";
chr19	StringTie	exon	8914150	8914322	1000	-	.	gene_id "MSTRG.86950"; transcript_id "MSTRG.86950.75"; exon_number "69";
chr19	StringTie	exon	8914915	8914982	1000	-	.	gene_id "MSTRG.86950"; transcript_id "MSTRG.86950.75"; exon_number "70";
chr19	StringTie	exon	8915515	8915639	1000	-	.	gene_id "MSTRG.86950"; transcript_id "MSTRG.86950.75"; exon_number "71";
chr19	StringTie	exon	8916540	8916605	1000	-	.	gene_id "MSTRG.86950"; transcript_id "MSTRG.86950.75"; exon_number "72";
chr19	StringTie	exon	8916864	8916899	1000	-	.	gene_id "MSTRG.86950"; transcript_id "MSTRG.86950.75"; exon_number "73";
chr19	StringTie	exon	8917548	8917720	1000	-	.	gene_id "MSTRG.86950"; transcript_id "MSTRG.86950.75"; exon_number "74";
chr19	StringTie	exon	8922555	8922622	1000	-	.	gene_id "MSTRG.86950"; transcript_id "MSTRG.86950.75"; exon_number "75";
chr19	StringTie	exon	8922934	8923061	1000	-	.	gene_id "MSTRG.86950"; transcript_id "MSTRG.86950.75"; exon_number "76";
chr19	StringTie	exon	8927401	8927460	1000	-	.	gene_id "MSTRG.86950"; transcript_id "MSTRG.86950.75"; exon_number "77";
chr19	StringTie	exon	8927704	8927739	1000	-	.	gene_id "MSTRG.86950"; transcript_id "MSTRG.86950.75"; exon_number "78";
chr19	StringTie	exon	8934888	8939568	1000	-	.	gene_id "MSTRG.86950"; transcript_id "MSTRG.86950.75"; exon_number "79";
chr19	StringTie	transcript	8848759	8896137	1000	-	.	gene_id "MSTRG.86950"; transcript_id "MSTRG.86950.76";
chr19	StringTie	exon	8848759	8849030	1000	-	.	gene_id "MSTRG.86950"; transcript_id "MSTRG.86950.76"; exon_number "1";
chr19	StringTie	exon	8851276	8851355	1000	-	.	gene_id "MSTRG.86950"; transcript_id "MSTRG.86950.76"; exon_number "2";
chr19	StringTie	exon	8851678	8851719	1000	-	.	gene_id "MSTRG.86950"; transcript_id "MSTRG.86950.76"; exon_number "3";
chr19	StringTie	exon	8855137	8855260	1000	-	.	gene_id "MSTRG.86950"; transcript_id "MSTRG.86950.76"; exon_number "4";
chr19	StringTie	exon	8855974	8856140	1000	-	.	gene_id "MSTRG.86950"; transcript_id "MSTRG.86950.76"; exon_number "5";
chr19	StringTie	exon	8858204	8858271	1000	-	.	gene_id "MSTRG.86950"; transcript_id "MSTRG.86950.76"; exon_number "6";
chr19	StringTie	exon	8858600	8858751	1000	-	.	gene_id "MSTRG.86950"; transcript_id "MSTRG.86950.76"; exon_number "7";
chr19	StringTie	exon	8861000	8861148	1000	-	.	gene_id "MSTRG.86950"; transcript_id "MSTRG.86950.76"; exon_number "8";
chr19	StringTie	exon	8862873	8862940	1000	-	.	gene_id "MSTRG.86950"; transcript_id "MSTRG.86950.76"; exon_number "9";
chr19	StringTie	exon	8863296	8863426	1000	-	.	gene_id "MSTRG.86950"; transcript_id "MSTRG.86950.76"; exon_number "10";
chr19	StringTie	exon	8865584	8865756	1000	-	.	gene_id "MSTRG.86950"; transcript_id "MSTRG.86950.76"; exon_number "11";
chr19	StringTie	exon	8865905	8865972	1000	-	.	gene_id "MSTRG.86950"; transcript_id "MSTRG.86950.76"; exon_number "12";
chr19	StringTie	exon	8866063	8866184	1000	-	.	gene_id "MSTRG.86950"; transcript_id "MSTRG.86950.76"; exon_number "13";
chr19	StringTie	exon	8866964	8867014	1000	-	.	gene_id "MSTRG.86950"; transcript_id "MSTRG.86950.76"; exon_number "14";
chr19	StringTie	exon	8868541	8868576	1000	-	.	gene_id "MSTRG.86950"; transcript_id "MSTRG.86950.76"; exon_number "15";
chr19	StringTie	exon	8871481	8871653	1000	-	.	gene_id "MSTRG.86950"; transcript_id "MSTRG.86950.76"; exon_number "16";
chr19	StringTie	exon	8876369	8876436	1000	-	.	gene_id "MSTRG.86950"; transcript_id "MSTRG.86950.76"; exon_number "17";
chr19	StringTie	exon	8876534	8876658	1000	-	.	gene_id "MSTRG.86950"; transcript_id "MSTRG.86950.76"; exon_number "18";
chr19	StringTie	exon	8882331	8882366	1000	-	.	gene_id "MSTRG.86950"; transcript_id "MSTRG.86950.76"; exon_number "19";
chr19	StringTie	exon	8882697	8882869	1000	-	.	gene_id "MSTRG.86950"; transcript_id "MSTRG.86950.76"; exon_number "20";
chr19	StringTie	exon	8883466	8883533	1000	-	.	gene_id "MSTRG.86950"; transcript_id "MSTRG.86950.76"; exon_number "21";
chr19	StringTie	exon	8883741	8883862	1000	-	.	gene_id "MSTRG.86950"; transcript_id "MSTRG.86950.76"; exon_number "22";
chr19	StringTie	exon	8884959	8885024	1000	-	.	gene_id "MSTRG.86950"; transcript_id "MSTRG.86950.76"; exon_number "23";
chr19	StringTie	exon	8885278	8885313	1000	-	.	gene_id "MSTRG.86950"; transcript_id "MSTRG.86950.76"; exon_number "24";
chr19	StringTie	exon	8885645	8885817	1000	-	.	gene_id "MSTRG.86950"; transcript_id "MSTRG.86950.76"; exon_number "25";
chr19	StringTie	exon	8886442	8886509	1000	-	.	gene_id "MSTRG.86950"; transcript_id "MSTRG.86950.76"; exon_number "26";
chr19	StringTie	exon	8886736	8886860	1000	-	.	gene_id "MSTRG.86950"; transcript_id "MSTRG.86950.76"; exon_number "27";
chr19	StringTie	exon	8888022	8888087	1000	-	.	gene_id "MSTRG.86950"; transcript_id "MSTRG.86950.76"; exon_number "28";
chr19	StringTie	exon	8888349	8888384	1000	-	.	gene_id "MSTRG.86950"; transcript_id "MSTRG.86950.76"; exon_number "29";
chr19	StringTie	exon	8888716	8888888	1000	-	.	gene_id "MSTRG.86950"; transcript_id "MSTRG.86950.76"; exon_number "30";
chr19	StringTie	exon	8889471	8889538	1000	-	.	gene_id "MSTRG.86950"; transcript_id "MSTRG.86950.76"; exon_number "31";
chr19	StringTie	exon	8889766	8889890	1000	-	.	gene_id "MSTRG.86950"; transcript_id "MSTRG.86950.76"; exon_number "32";
chr19	StringTie	exon	8891155	8891220	1000	-	.	gene_id "MSTRG.86950"; transcript_id "MSTRG.86950.76"; exon_number "33";
chr19	StringTie	exon	8891477	8891512	1000	-	.	gene_id "MSTRG.86950"; transcript_id "MSTRG.86950.76"; exon_number "34";
chr19	StringTie	exon	8891825	8891997	1000	-	.	gene_id "MSTRG.86950"; transcript_id "MSTRG.86950.76"; exon_number "35";
chr19	StringTie	exon	8892617	8892684	1000	-	.	gene_id "MSTRG.86950"; transcript_id "MSTRG.86950.76"; exon_number "36";
chr19	StringTie	exon	8892890	8893014	1000	-	.	gene_id "MSTRG.86950"; transcript_id "MSTRG.86950.76"; exon_number "37";
chr19	StringTie	exon	8894193	8894258	1000	-	.	gene_id "MSTRG.86950"; transcript_id "MSTRG.86950.76"; exon_number "38";
chr19	StringTie	exon	8894518	8894553	1000	-	.	gene_id "MSTRG.86950"; transcript_id "MSTRG.86950.76"; exon_number "39";
chr19	StringTie	exon	8894883	8895055	1000	-	.	gene_id "MSTRG.86950"; transcript_id "MSTRG.86950.76"; exon_number "40";
chr19	StringTie	exon	8895668	8895735	1000	-	.	gene_id "MSTRG.86950"; transcript_id "MSTRG.86950.76"; exon_number "41";
chr19	StringTie	exon	8895966	8896137	1000	-	.	gene_id "MSTRG.86950"; transcript_id "MSTRG.86950.76"; exon_number "42";
chr19	StringTie	transcript	8848759	8967128	1000	-	.	gene_id "MSTRG.86950"; transcript_id "MSTRG.86950.77";
chr19	StringTie	exon	8848759	8849030	1000	-	.	gene_id "MSTRG.86950"; transcript_id "MSTRG.86950.77"; exon_number "1";
chr19	StringTie	exon	8851276	8851355	1000	-	.	gene_id "MSTRG.86950"; transcript_id "MSTRG.86950.77"; exon_number "2";
chr19	StringTie	exon	8851678	8851719	1000	-	.	gene_id "MSTRG.86950"; transcript_id "MSTRG.86950.77"; exon_number "3";
chr19	StringTie	exon	8855974	8856140	1000	-	.	gene_id "MSTRG.86950"; transcript_id "MSTRG.86950.77"; exon_number "4";
chr19	StringTie	exon	8858204	8858271	1000	-	.	gene_id "MSTRG.86950"; transcript_id "MSTRG.86950.77"; exon_number "5";
chr19	StringTie	exon	8858600	8858751	1000	-	.	gene_id "MSTRG.86950"; transcript_id "MSTRG.86950.77"; exon_number "6";
chr19	StringTie	exon	8861000	8861148	1000	-	.	gene_id "MSTRG.86950"; transcript_id "MSTRG.86950.77"; exon_number "7";
chr19	StringTie	exon	8862873	8862940	1000	-	.	gene_id "MSTRG.86950"; transcript_id "MSTRG.86950.77"; exon_number "8";
chr19	StringTie	exon	8863296	8863426	1000	-	.	gene_id "MSTRG.86950"; transcript_id "MSTRG.86950.77"; exon_number "9";
chr19	StringTie	exon	8865584	8865756	1000	-	.	gene_id "MSTRG.86950"; transcript_id "MSTRG.86950.77"; exon_number "10";
chr19	StringTie	exon	8865905	8865972	1000	-	.	gene_id "MSTRG.86950"; transcript_id "MSTRG.86950.77"; exon_number "11";
chr19	StringTie	exon	8866063	8866184	1000	-	.	gene_id "MSTRG.86950"; transcript_id "MSTRG.86950.77"; exon_number "12";
chr19	StringTie	exon	8866964	8867014	1000	-	.	gene_id "MSTRG.86950"; transcript_id "MSTRG.86950.77"; exon_number "13";
chr19	StringTie	exon	8868541	8868576	1000	-	.	gene_id "MSTRG.86950"; transcript_id "MSTRG.86950.77"; exon_number "14";
chr19	StringTie	exon	8871481	8871653	1000	-	.	gene_id "MSTRG.86950"; transcript_id "MSTRG.86950.77"; exon_number "15";
chr19	StringTie	exon	8876369	8876436	1000	-	.	gene_id "MSTRG.86950"; transcript_id "MSTRG.86950.77"; exon_number "16";
chr19	StringTie	exon	8876534	8876658	1000	-	.	gene_id "MSTRG.86950"; transcript_id "MSTRG.86950.77"; exon_number "17";
chr19	StringTie	exon	8882697	8882869	1000	-	.	gene_id "MSTRG.86950"; transcript_id "MSTRG.86950.77"; exon_number "18";
chr19	StringTie	exon	8883466	8883533	1000	-	.	gene_id "MSTRG.86950"; transcript_id "MSTRG.86950.77"; exon_number "19";
chr19	StringTie	exon	8883741	8883862	1000	-	.	gene_id "MSTRG.86950"; transcript_id "MSTRG.86950.77"; exon_number "20";
chr19	StringTie	exon	8884959	8885024	1000	-	.	gene_id "MSTRG.86950"; transcript_id "MSTRG.86950.77"; exon_number "21";
chr19	StringTie	exon	8885278	8885313	1000	-	.	gene_id "MSTRG.86950"; transcript_id "MSTRG.86950.77"; exon_number "22";
chr19	StringTie	exon	8885645	8885817	1000	-	.	gene_id "MSTRG.86950"; transcript_id "MSTRG.86950.77"; exon_number "23";
chr19	StringTie	exon	8886442	8886509	1000	-	.	gene_id "MSTRG.86950"; transcript_id "MSTRG.86950.77"; exon_number "24";
chr19	StringTie	exon	8886736	8886860	1000	-	.	gene_id "MSTRG.86950"; transcript_id "MSTRG.86950.77"; exon_number "25";
chr19	StringTie	exon	8888022	8888087	1000	-	.	gene_id "MSTRG.86950"; transcript_id "MSTRG.86950.77"; exon_number "26";
chr19	StringTie	exon	8888349	8888384	1000	-	.	gene_id "MSTRG.86950"; transcript_id "MSTRG.86950.77"; exon_number "27";
chr19	StringTie	exon	8888716	8888888	1000	-	.	gene_id "MSTRG.86950"; transcript_id "MSTRG.86950.77"; exon_number "28";
chr19	StringTie	exon	8889471	8889538	1000	-	.	gene_id "MSTRG.86950"; transcript_id "MSTRG.86950.77"; exon_number "29";
chr19	StringTie	exon	8889766	8889890	1000	-	.	gene_id "MSTRG.86950"; transcript_id "MSTRG.86950.77"; exon_number "30";
chr19	StringTie	exon	8891155	8891220	1000	-	.	gene_id "MSTRG.86950"; transcript_id "MSTRG.86950.77"; exon_number "31";
chr19	StringTie	exon	8891477	8891512	1000	-	.	gene_id "MSTRG.86950"; transcript_id "MSTRG.86950.77"; exon_number "32";
chr19	StringTie	exon	8891825	8891997	1000	-	.	gene_id "MSTRG.86950"; transcript_id "MSTRG.86950.77"; exon_number "33";
chr19	StringTie	exon	8892617	8892684	1000	-	.	gene_id "MSTRG.86950"; transcript_id "MSTRG.86950.77"; exon_number "34";
chr19	StringTie	exon	8892890	8893014	1000	-	.	gene_id "MSTRG.86950"; transcript_id "MSTRG.86950.77"; exon_number "35";
chr19	StringTie	exon	8894193	8894258	1000	-	.	gene_id "MSTRG.86950"; transcript_id "MSTRG.86950.77"; exon_number "36";
chr19	StringTie	exon	8894518	8894553	1000	-	.	gene_id "MSTRG.86950"; transcript_id "MSTRG.86950.77"; exon_number "37";
chr19	StringTie	exon	8894883	8895055	1000	-	.	gene_id "MSTRG.86950"; transcript_id "MSTRG.86950.77"; exon_number "38";
chr19	StringTie	exon	8895668	8895735	1000	-	.	gene_id "MSTRG.86950"; transcript_id "MSTRG.86950.77"; exon_number "39";
chr19	StringTie	exon	8895966	8896090	1000	-	.	gene_id "MSTRG.86950"; transcript_id "MSTRG.86950.77"; exon_number "40";
chr19	StringTie	exon	8896811	8896876	1000	-	.	gene_id "MSTRG.86950"; transcript_id "MSTRG.86950.77"; exon_number "41";
chr19	StringTie	exon	8897133	8897168	1000	-	.	gene_id "MSTRG.86950"; transcript_id "MSTRG.86950.77"; exon_number "42";
chr19	StringTie	exon	8897497	8897669	1000	-	.	gene_id "MSTRG.86950"; transcript_id "MSTRG.86950.77"; exon_number "43";
chr19	StringTie	exon	8898591	8898658	1000	-	.	gene_id "MSTRG.86950"; transcript_id "MSTRG.86950.77"; exon_number "44";
chr19	StringTie	exon	8898912	8899036	1000	-	.	gene_id "MSTRG.86950"; transcript_id "MSTRG.86950.77"; exon_number "45";
chr19	StringTie	exon	8899972	8900037	1000	-	.	gene_id "MSTRG.86950"; transcript_id "MSTRG.86950.77"; exon_number "46";
chr19	StringTie	exon	8900295	8900330	1000	-	.	gene_id "MSTRG.86950"; transcript_id "MSTRG.86950.77"; exon_number "47";
chr19	StringTie	exon	8900646	8900818	1000	-	.	gene_id "MSTRG.86950"; transcript_id "MSTRG.86950.77"; exon_number "48";
chr19	StringTie	exon	8901792	8901859	1000	-	.	gene_id "MSTRG.86950"; transcript_id "MSTRG.86950.77"; exon_number "49";
chr19	StringTie	exon	8902098	8902222	1000	-	.	gene_id "MSTRG.86950"; transcript_id "MSTRG.86950.77"; exon_number "50";
chr19	StringTie	exon	8903169	8903234	1000	-	.	gene_id "MSTRG.86950"; transcript_id "MSTRG.86950.77"; exon_number "51";
chr19	StringTie	exon	8903493	8903528	1000	-	.	gene_id "MSTRG.86950"; transcript_id "MSTRG.86950.77"; exon_number "52";
chr19	StringTie	exon	8906670	8906842	1000	-	.	gene_id "MSTRG.86950"; transcript_id "MSTRG.86950.77"; exon_number "53";
chr19	StringTie	exon	8907457	8907524	1000	-	.	gene_id "MSTRG.86950"; transcript_id "MSTRG.86950.77"; exon_number "54";
chr19	StringTie	exon	8907761	8907885	1000	-	.	gene_id "MSTRG.86950"; transcript_id "MSTRG.86950.77"; exon_number "55";
chr19	StringTie	exon	8908599	8908664	1000	-	.	gene_id "MSTRG.86950"; transcript_id "MSTRG.86950.77"; exon_number "56";
chr19	StringTie	exon	8908924	8908959	1000	-	.	gene_id "MSTRG.86950"; transcript_id "MSTRG.86950.77"; exon_number "57";
chr19	StringTie	exon	8909309	8909481	1000	-	.	gene_id "MSTRG.86950"; transcript_id "MSTRG.86950.77"; exon_number "58";
chr19	StringTie	exon	8910089	8910156	1000	-	.	gene_id "MSTRG.86950"; transcript_id "MSTRG.86950.77"; exon_number "59";
chr19	StringTie	exon	8910378	8910508	1000	-	.	gene_id "MSTRG.86950"; transcript_id "MSTRG.86950.77"; exon_number "60";
```
