## Additional File 7 - TCGA transcript assembly for "Widespread 3’ UTR splicing regulates expression of oncogene transcripts in sequence-dependent and independent manners": all_tissues_agg-agg-agg.gtf (part 2019 of 2216)

```
chr19	StringTie	exon	8913458	8913523	1000	-	.	gene_id "MSTRG.86950"; transcript_id "MSTRG.86950.77"; exon_number "61";
chr19	StringTie	exon	8913785	8913820	1000	-	.	gene_id "MSTRG.86950"; transcript_id "MSTRG.86950.77"; exon_number "62";
chr19	StringTie	exon	8914150	8914322	1000	-	.	gene_id "MSTRG.86950"; transcript_id "MSTRG.86950.77"; exon_number "63";
chr19	StringTie	exon	8914915	8914982	1000	-	.	gene_id "MSTRG.86950"; transcript_id "MSTRG.86950.77"; exon_number "64";
chr19	StringTie	exon	8915515	8915639	1000	-	.	gene_id "MSTRG.86950"; transcript_id "MSTRG.86950.77"; exon_number "65";
chr19	StringTie	exon	8916540	8916605	1000	-	.	gene_id "MSTRG.86950"; transcript_id "MSTRG.86950.77"; exon_number "66";
chr19	StringTie	exon	8916864	8916899	1000	-	.	gene_id "MSTRG.86950"; transcript_id "MSTRG.86950.77"; exon_number "67";
chr19	StringTie	exon	8917548	8917720	1000	-	.	gene_id "MSTRG.86950"; transcript_id "MSTRG.86950.77"; exon_number "68";
chr19	StringTie	exon	8922555	8922622	1000	-	.	gene_id "MSTRG.86950"; transcript_id "MSTRG.86950.77"; exon_number "69";
chr19	StringTie	exon	8922934	8923061	1000	-	.	gene_id "MSTRG.86950"; transcript_id "MSTRG.86950.77"; exon_number "70";
chr19	StringTie	exon	8927401	8927460	1000	-	.	gene_id "MSTRG.86950"; transcript_id "MSTRG.86950.77"; exon_number "71";
chr19	StringTie	exon	8927704	8927739	1000	-	.	gene_id "MSTRG.86950"; transcript_id "MSTRG.86950.77"; exon_number "72";
chr19	StringTie	exon	8932449	8932514	1000	-	.	gene_id "MSTRG.86950"; transcript_id "MSTRG.86950.77"; exon_number "73";
chr19	StringTie	exon	8932750	8932785	1000	-	.	gene_id "MSTRG.86950"; transcript_id "MSTRG.86950.77"; exon_number "74";
chr19	StringTie	exon	8934888	8939567	1000	-	.	gene_id "MSTRG.86950"; transcript_id "MSTRG.86950.77"; exon_number "75";
chr19	StringTie	exon	8943559	8943672	1000	-	.	gene_id "MSTRG.86950"; transcript_id "MSTRG.86950.77"; exon_number "76";
chr19	StringTie	exon	8945497	8967128	1000	-	.	gene_id "MSTRG.86950"; transcript_id "MSTRG.86950.77"; exon_number "77";
chr19	StringTie	transcript	8848759	8981329	1000	-	.	gene_id "MSTRG.86950"; transcript_id "MSTRG.86950.78";
chr19	StringTie	exon	8848759	8849030	1000	-	.	gene_id "MSTRG.86950"; transcript_id "MSTRG.86950.78"; exon_number "1";
chr19	StringTie	exon	8851276	8851355	1000	-	.	gene_id "MSTRG.86950"; transcript_id "MSTRG.86950.78"; exon_number "2";
chr19	StringTie	exon	8851678	8851719	1000	-	.	gene_id "MSTRG.86950"; transcript_id "MSTRG.86950.78"; exon_number "3";
chr19	StringTie	exon	8855974	8856140	1000	-	.	gene_id "MSTRG.86950"; transcript_id "MSTRG.86950.78"; exon_number "4";
chr19	StringTie	exon	8858204	8858271	1000	-	.	gene_id "MSTRG.86950"; transcript_id "MSTRG.86950.78"; exon_number "5";
chr19	StringTie	exon	8858600	8858751	1000	-	.	gene_id "MSTRG.86950"; transcript_id "MSTRG.86950.78"; exon_number "6";
chr19	StringTie	exon	8861000	8861148	1000	-	.	gene_id "MSTRG.86950"; transcript_id "MSTRG.86950.78"; exon_number "7";
chr19	StringTie	exon	8862873	8862940	1000	-	.	gene_id "MSTRG.86950"; transcript_id "MSTRG.86950.78"; exon_number "8";
chr19	StringTie	exon	8863296	8863426	1000	-	.	gene_id "MSTRG.86950"; transcript_id "MSTRG.86950.78"; exon_number "9";
chr19	StringTie	exon	8865584	8865756	1000	-	.	gene_id "MSTRG.86950"; transcript_id "MSTRG.86950.78"; exon_number "10";
chr19	StringTie	exon	8865905	8865972	1000	-	.	gene_id "MSTRG.86950"; transcript_id "MSTRG.86950.78"; exon_number "11";
chr19	StringTie	exon	8866063	8866184	1000	-	.	gene_id "MSTRG.86950"; transcript_id "MSTRG.86950.78"; exon_number "12";
chr19	StringTie	exon	8866964	8867014	1000	-	.	gene_id "MSTRG.86950"; transcript_id "MSTRG.86950.78"; exon_number "13";
chr19	StringTie	exon	8868541	8868564	1000	-	.	gene_id "MSTRG.86950"; transcript_id "MSTRG.86950.78"; exon_number "14";
chr19	StringTie	exon	8871482	8871653	1000	-	.	gene_id "MSTRG.86950"; transcript_id "MSTRG.86950.78"; exon_number "15";
chr19	StringTie	exon	8876369	8876436	1000	-	.	gene_id "MSTRG.86950"; transcript_id "MSTRG.86950.78"; exon_number "16";
chr19	StringTie	exon	8876534	8876658	1000	-	.	gene_id "MSTRG.86950"; transcript_id "MSTRG.86950.78"; exon_number "17";
chr19	StringTie	exon	8882331	8882366	1000	-	.	gene_id "MSTRG.86950"; transcript_id "MSTRG.86950.78"; exon_number "18";
chr19	StringTie	exon	8882697	8882869	1000	-	.	gene_id "MSTRG.86950"; transcript_id "MSTRG.86950.78"; exon_number "19";
chr19	StringTie	exon	8883466	8883533	1000	-	.	gene_id "MSTRG.86950"; transcript_id "MSTRG.86950.78"; exon_number "20";
chr19	StringTie	exon	8883741	8883862	1000	-	.	gene_id "MSTRG.86950"; transcript_id "MSTRG.86950.78"; exon_number "21";
chr19	StringTie	exon	8884959	8885024	1000	-	.	gene_id "MSTRG.86950"; transcript_id "MSTRG.86950.78"; exon_number "22";
chr19	StringTie	exon	8885278	8885313	1000	-	.	gene_id "MSTRG.86950"; transcript_id "MSTRG.86950.78"; exon_number "23";
chr19	StringTie	exon	8885645	8885817	1000	-	.	gene_id "MSTRG.86950"; transcript_id "MSTRG.86950.78"; exon_number "24";
chr19	StringTie	exon	8886442	8886509	1000	-	.	gene_id "MSTRG.86950"; transcript_id "MSTRG.86950.78"; exon_number "25";
chr19	StringTie	exon	8886736	8886860	1000	-	.	gene_id "MSTRG.86950"; transcript_id "MSTRG.86950.78"; exon_number "26";
chr19	StringTie	exon	8888022	8888087	1000	-	.	gene_id "MSTRG.86950"; transcript_id "MSTRG.86950.78"; exon_number "27";
chr19	StringTie	exon	8888349	8888384	1000	-	.	gene_id "MSTRG.86950"; transcript_id "MSTRG.86950.78"; exon_number "28";
chr19	StringTie	exon	8888716	8888888	1000	-	.	gene_id "MSTRG.86950"; transcript_id "MSTRG.86950.78"; exon_number "29";
chr19	StringTie	exon	8889471	8889538	1000	-	.	gene_id "MSTRG.86950"; transcript_id "MSTRG.86950.78"; exon_number "30";
chr19	StringTie	exon	8889766	8889890	1000	-	.	gene_id "MSTRG.86950"; transcript_id "MSTRG.86950.78"; exon_number "31";
chr19	StringTie	exon	8891155	8891220	1000	-	.	gene_id "MSTRG.86950"; transcript_id "MSTRG.86950.78"; exon_number "32";
chr19	StringTie	exon	8891477	8891512	1000	-	.	gene_id "MSTRG.86950"; transcript_id "MSTRG.86950.78"; exon_number "33";
chr19	StringTie	exon	8891825	8891997	1000	-	.	gene_id "MSTRG.86950"; transcript_id "MSTRG.86950.78"; exon_number "34";
chr19	StringTie	exon	8892617	8892684	1000	-	.	gene_id "MSTRG.86950"; transcript_id "MSTRG.86950.78"; exon_number "35";
chr19	StringTie	exon	8892890	8893014	1000	-	.	gene_id "MSTRG.86950"; transcript_id "MSTRG.86950.78"; exon_number "36";
chr19	StringTie	exon	8894193	8894258	1000	-	.	gene_id "MSTRG.86950"; transcript_id "MSTRG.86950.78"; exon_number "37";
chr19	StringTie	exon	8894518	8894553	1000	-	.	gene_id "MSTRG.86950"; transcript_id "MSTRG.86950.78"; exon_number "38";
chr19	StringTie	exon	8894883	8895055	1000	-	.	gene_id "MSTRG.86950"; transcript_id "MSTRG.86950.78"; exon_number "39";
chr19	StringTie	exon	8895668	8895735	1000	-	.	gene_id "MSTRG.86950"; transcript_id "MSTRG.86950.78"; exon_number "40";
chr19	StringTie	exon	8895966	8896090	1000	-	.	gene_id "MSTRG.86950"; transcript_id "MSTRG.86950.78"; exon_number "41";
chr19	StringTie	exon	8896811	8896876	1000	-	.	gene_id "MSTRG.86950"; transcript_id "MSTRG.86950.78"; exon_number "42";
chr19	StringTie	exon	8897133	8897168	1000	-	.	gene_id "MSTRG.86950"; transcript_id "MSTRG.86950.78"; exon_number "43";
chr19	StringTie	exon	8897497	8897669	1000	-	.	gene_id "MSTRG.86950"; transcript_id "MSTRG.86950.78"; exon_number "44";
chr19	StringTie	exon	8898591	8898658	1000	-	.	gene_id "MSTRG.86950"; transcript_id "MSTRG.86950.78"; exon_number "45";
chr19	StringTie	exon	8898912	8899036	1000	-	.	gene_id "MSTRG.86950"; transcript_id "MSTRG.86950.78"; exon_number "46";
chr19	StringTie	exon	8899972	8900037	1000	-	.	gene_id "MSTRG.86950"; transcript_id "MSTRG.86950.78"; exon_number "47";
chr19	StringTie	exon	8900295	8900330	1000	-	.	gene_id "MSTRG.86950"; transcript_id "MSTRG.86950.78"; exon_number "48";
chr19	StringTie	exon	8900646	8900818	1000	-	.	gene_id "MSTRG.86950"; transcript_id "MSTRG.86950.78"; exon_number "49";
chr19	StringTie	exon	8901792	8901859	1000	-	.	gene_id "MSTRG.86950"; transcript_id "MSTRG.86950.78"; exon_number "50";
chr19	StringTie	exon	8902098	8902222	1000	-	.	gene_id "MSTRG.86950"; transcript_id "MSTRG.86950.78"; exon_number "51";
chr19	StringTie	exon	8903169	8903234	1000	-	.	gene_id "MSTRG.86950"; transcript_id "MSTRG.86950.78"; exon_number "52";
chr19	StringTie	exon	8903493	8903528	1000	-	.	gene_id "MSTRG.86950"; transcript_id "MSTRG.86950.78"; exon_number "53";
chr19	StringTie	exon	8903856	8904028	1000	-	.	gene_id "MSTRG.86950"; transcript_id "MSTRG.86950.78"; exon_number "54";
chr19	StringTie	exon	8904642	8904709	1000	-	.	gene_id "MSTRG.86950"; transcript_id "MSTRG.86950.78"; exon_number "55";
chr19	StringTie	exon	8904945	8905069	1000	-	.	gene_id "MSTRG.86950"; transcript_id "MSTRG.86950.78"; exon_number "56";
chr19	StringTie	exon	8905984	8906046	1000	-	.	gene_id "MSTRG.86950"; transcript_id "MSTRG.86950.78"; exon_number "57";
chr19	StringTie	exon	8906305	8906340	1000	-	.	gene_id "MSTRG.86950"; transcript_id "MSTRG.86950.78"; exon_number "58";
chr19	StringTie	exon	8906670	8906842	1000	-	.	gene_id "MSTRG.86950"; transcript_id "MSTRG.86950.78"; exon_number "59";
chr19	StringTie	exon	8907457	8907524	1000	-	.	gene_id "MSTRG.86950"; transcript_id "MSTRG.86950.78"; exon_number "60";
chr19	StringTie	exon	8907761	8907885	1000	-	.	gene_id "MSTRG.86950"; transcript_id "MSTRG.86950.78"; exon_number "61";
chr19	StringTie	exon	8908599	8908664	1000	-	.	gene_id "MSTRG.86950"; transcript_id "MSTRG.86950.78"; exon_number "62";
chr19	StringTie	exon	8908924	8908959	1000	-	.	gene_id "MSTRG.86950"; transcript_id "MSTRG.86950.78"; exon_number "63";
chr19	StringTie	exon	8909309	8909481	1000	-	.	gene_id "MSTRG.86950"; transcript_id "MSTRG.86950.78"; exon_number "64";
chr19	StringTie	exon	8910089	8910156	1000	-	.	gene_id "MSTRG.86950"; transcript_id "MSTRG.86950.78"; exon_number "65";
chr19	StringTie	exon	8910378	8910508	1000	-	.	gene_id "MSTRG.86950"; transcript_id "MSTRG.86950.78"; exon_number "66";
chr19	StringTie	exon	8913458	8913523	1000	-	.	gene_id "MSTRG.86950"; transcript_id "MSTRG.86950.78"; exon_number "67";
chr19	StringTie	exon	8913785	8913820	1000	-	.	gene_id "MSTRG.86950"; transcript_id "MSTRG.86950.78"; exon_number "68";
chr19	StringTie	exon	8914150	8914322	1000	-	.	gene_id "MSTRG.86950"; transcript_id "MSTRG.86950.78"; exon_number "69";
chr19	StringTie	exon	8914915	8914982	1000	-	.	gene_id "MSTRG.86950"; transcript_id "MSTRG.86950.78"; exon_number "70";
chr19	StringTie	exon	8915515	8915639	1000	-	.	gene_id "MSTRG.86950"; transcript_id "MSTRG.86950.78"; exon_number "71";
chr19	StringTie	exon	8916540	8916605	1000	-	.	gene_id "MSTRG.86950"; transcript_id "MSTRG.86950.78"; exon_number "72";
chr19	StringTie	exon	8916864	8916899	1000	-	.	gene_id "MSTRG.86950"; transcript_id "MSTRG.86950.78"; exon_number "73";
chr19	StringTie	exon	8917548	8917720	1000	-	.	gene_id "MSTRG.86950"; transcript_id "MSTRG.86950.78"; exon_number "74";
chr19	StringTie	exon	8922555	8922622	1000	-	.	gene_id "MSTRG.86950"; transcript_id "MSTRG.86950.78"; exon_number "75";
chr19	StringTie	exon	8922934	8923061	1000	-	.	gene_id "MSTRG.86950"; transcript_id "MSTRG.86950.78"; exon_number "76";
chr19	StringTie	exon	8927401	8927460	1000	-	.	gene_id "MSTRG.86950"; transcript_id "MSTRG.86950.78"; exon_number "77";
chr19	StringTie	exon	8927704	8927739	1000	-	.	gene_id "MSTRG.86950"; transcript_id "MSTRG.86950.78"; exon_number "78";
chr19	StringTie	exon	8932449	8932514	1000	-	.	gene_id "MSTRG.86950"; transcript_id "MSTRG.86950.78"; exon_number "79";
chr19	StringTie	exon	8932750	8932785	1000	-	.	gene_id "MSTRG.86950"; transcript_id "MSTRG.86950.78"; exon_number "80";
chr19	StringTie	exon	8934888	8939567	1000	-	.	gene_id "MSTRG.86950"; transcript_id "MSTRG.86950.78"; exon_number "81";
chr19	StringTie	exon	8943559	8943672	1000	-	.	gene_id "MSTRG.86950"; transcript_id "MSTRG.86950.78"; exon_number "82";
chr19	StringTie	exon	8945497	8967189	1000	-	.	gene_id "MSTRG.86950"; transcript_id "MSTRG.86950.78"; exon_number "83";
chr19	StringTie	exon	8969775	8969879	1000	-	.	gene_id "MSTRG.86950"; transcript_id "MSTRG.86950.78"; exon_number "84";
chr19	StringTie	exon	8971664	8981329	1000	-	.	gene_id "MSTRG.86950"; transcript_id "MSTRG.86950.78"; exon_number "85";
chr19	StringTie	transcript	8848760	8906832	1000	-	.	gene_id "MSTRG.86950"; transcript_id "MSTRG.86950.79";
chr19	StringTie	exon	8848760	8849030	1000	-	.	gene_id "MSTRG.86950"; transcript_id "MSTRG.86950.79"; exon_number "1";
chr19	StringTie	exon	8851276	8851355	1000	-	.	gene_id "MSTRG.86950"; transcript_id "MSTRG.86950.79"; exon_number "2";
chr19	StringTie	exon	8851678	8851719	1000	-	.	gene_id "MSTRG.86950"; transcript_id "MSTRG.86950.79"; exon_number "3";
chr19	StringTie	exon	8855974	8856140	1000	-	.	gene_id "MSTRG.86950"; transcript_id "MSTRG.86950.79"; exon_number "4";
chr19	StringTie	exon	8858204	8858271	1000	-	.	gene_id "MSTRG.86950"; transcript_id "MSTRG.86950.79"; exon_number "5";
chr19	StringTie	exon	8858600	8858751	1000	-	.	gene_id "MSTRG.86950"; transcript_id "MSTRG.86950.79"; exon_number "6";
chr19	StringTie	exon	8861000	8861148	1000	-	.	gene_id "MSTRG.86950"; transcript_id "MSTRG.86950.79"; exon_number "7";
chr19	StringTie	exon	8862873	8862940	1000	-	.	gene_id "MSTRG.86950"; transcript_id "MSTRG.86950.79"; exon_number "8";
chr19	StringTie	exon	8863296	8863426	1000	-	.	gene_id "MSTRG.86950"; transcript_id "MSTRG.86950.79"; exon_number "9";
chr19	StringTie	exon	8865584	8865756	1000	-	.	gene_id "MSTRG.86950"; transcript_id "MSTRG.86950.79"; exon_number "10";
chr19	StringTie	exon	8865905	8865967	1000	-	.	gene_id "MSTRG.86950"; transcript_id "MSTRG.86950.79"; exon_number "11";
chr19	StringTie	exon	8866063	8866184	1000	-	.	gene_id "MSTRG.86950"; transcript_id "MSTRG.86950.79"; exon_number "12";
chr19	StringTie	exon	8866964	8867014	1000	-	.	gene_id "MSTRG.86950"; transcript_id "MSTRG.86950.79"; exon_number "13";
chr19	StringTie	exon	8868541	8868576	1000	-	.	gene_id "MSTRG.86950"; transcript_id "MSTRG.86950.79"; exon_number "14";
chr19	StringTie	exon	8871481	8871653	1000	-	.	gene_id "MSTRG.86950"; transcript_id "MSTRG.86950.79"; exon_number "15";
chr19	StringTie	exon	8876369	8876436	1000	-	.	gene_id "MSTRG.86950"; transcript_id "MSTRG.86950.79"; exon_number "16";
chr19	StringTie	exon	8876534	8876658	1000	-	.	gene_id "MSTRG.86950"; transcript_id "MSTRG.86950.79"; exon_number "17";
chr19	StringTie	exon	8882331	8882366	1000	-	.	gene_id "MSTRG.86950"; transcript_id "MSTRG.86950.79"; exon_number "18";
chr19	StringTie	exon	8882697	8882869	1000	-	.	gene_id "MSTRG.86950"; transcript_id "MSTRG.86950.79"; exon_number "19";
chr19	StringTie	exon	8883466	8883533	1000	-	.	gene_id "MSTRG.86950"; transcript_id "MSTRG.86950.79"; exon_number "20";
chr19	StringTie	exon	8883741	8883862	1000	-	.	gene_id "MSTRG.86950"; transcript_id "MSTRG.86950.79"; exon_number "21";
chr19	StringTie	exon	8896811	8896876	1000	-	.	gene_id "MSTRG.86950"; transcript_id "MSTRG.86950.79"; exon_number "22";
chr19	StringTie	exon	8897133	8897168	1000	-	.	gene_id "MSTRG.86950"; transcript_id "MSTRG.86950.79"; exon_number "23";
chr19	StringTie	exon	8897497	8897669	1000	-	.	gene_id "MSTRG.86950"; transcript_id "MSTRG.86950.79"; exon_number "24";
chr19	StringTie	exon	8898591	8898658	1000	-	.	gene_id "MSTRG.86950"; transcript_id "MSTRG.86950.79"; exon_number "25";
chr19	StringTie	exon	8898912	8899036	1000	-	.	gene_id "MSTRG.86950"; transcript_id "MSTRG.86950.79"; exon_number "26";
chr19	StringTie	exon	8899972	8900037	1000	-	.	gene_id "MSTRG.86950"; transcript_id "MSTRG.86950.79"; exon_number "27";
chr19	StringTie	exon	8900295	8900330	1000	-	.	gene_id "MSTRG.86950"; transcript_id "MSTRG.86950.79"; exon_number "28";
chr19	StringTie	exon	8900646	8900818	1000	-	.	gene_id "MSTRG.86950"; transcript_id "MSTRG.86950.79"; exon_number "29";
chr19	StringTie	exon	8901792	8901859	1000	-	.	gene_id "MSTRG.86950"; transcript_id "MSTRG.86950.79"; exon_number "30";
chr19	StringTie	exon	8902098	8902222	1000	-	.	gene_id "MSTRG.86950"; transcript_id "MSTRG.86950.79"; exon_number "31";
chr19	StringTie	exon	8903169	8903234	1000	-	.	gene_id "MSTRG.86950"; transcript_id "MSTRG.86950.79"; exon_number "32";
chr19	StringTie	exon	8903493	8903528	1000	-	.	gene_id "MSTRG.86950"; transcript_id "MSTRG.86950.79"; exon_number "33";
chr19	StringTie	exon	8903856	8904028	1000	-	.	gene_id "MSTRG.86950"; transcript_id "MSTRG.86950.79"; exon_number "34";
chr19	StringTie	exon	8904642	8904709	1000	-	.	gene_id "MSTRG.86950"; transcript_id "MSTRG.86950.79"; exon_number "35";
chr19	StringTie	exon	8904945	8905069	1000	-	.	gene_id "MSTRG.86950"; transcript_id "MSTRG.86950.79"; exon_number "36";
chr19	StringTie	exon	8905984	8906046	1000	-	.	gene_id "MSTRG.86950"; transcript_id "MSTRG.86950.79"; exon_number "37";
chr19	StringTie	exon	8906305	8906340	1000	-	.	gene_id "MSTRG.86950"; transcript_id "MSTRG.86950.79"; exon_number "38";
chr19	StringTie	exon	8906670	8906832	1000	-	.	gene_id "MSTRG.86950"; transcript_id "MSTRG.86950.79"; exon_number "39";
chr19	StringTie	transcript	8846115	9012612	1000	-	.	gene_id "MSTRG.86950"; transcript_id "MSTRG.86950.8";
chr19	StringTie	exon	8846115	8849030	1000	-	.	gene_id "MSTRG.86950"; transcript_id "MSTRG.86950.8"; exon_number "1";
chr19	StringTie	exon	8851276	8851355	1000	-	.	gene_id "MSTRG.86950"; transcript_id "MSTRG.86950.8"; exon_number "2";
chr19	StringTie	exon	8851678	8851719	1000	-	.	gene_id "MSTRG.86950"; transcript_id "MSTRG.86950.8"; exon_number "3";
chr19	StringTie	exon	8855974	8856140	1000	-	.	gene_id "MSTRG.86950"; transcript_id "MSTRG.86950.8"; exon_number "4";
chr19	StringTie	exon	8858204	8858271	1000	-	.	gene_id "MSTRG.86950"; transcript_id "MSTRG.86950.8"; exon_number "5";
chr19	StringTie	exon	8858600	8858751	1000	-	.	gene_id "MSTRG.86950"; transcript_id "MSTRG.86950.8"; exon_number "6";
chr19	StringTie	exon	8861000	8861148	1000	-	.	gene_id "MSTRG.86950"; transcript_id "MSTRG.86950.8"; exon_number "7";
chr19	StringTie	exon	8862873	8862940	1000	-	.	gene_id "MSTRG.86950"; transcript_id "MSTRG.86950.8"; exon_number "8";
chr19	StringTie	exon	8863296	8863426	1000	-	.	gene_id "MSTRG.86950"; transcript_id "MSTRG.86950.8"; exon_number "9";
chr19	StringTie	exon	8865584	8865756	1000	-	.	gene_id "MSTRG.86950"; transcript_id "MSTRG.86950.8"; exon_number "10";
chr19	StringTie	exon	8865905	8865972	1000	-	.	gene_id "MSTRG.86950"; transcript_id "MSTRG.86950.8"; exon_number "11";
chr19	StringTie	exon	8866063	8866184	1000	-	.	gene_id "MSTRG.86950"; transcript_id "MSTRG.86950.8"; exon_number "12";
chr19	StringTie	exon	8866964	8867014	1000	-	.	gene_id "MSTRG.86950"; transcript_id "MSTRG.86950.8"; exon_number "13";
chr19	StringTie	exon	8868541	8868576	1000	-	.	gene_id "MSTRG.86950"; transcript_id "MSTRG.86950.8"; exon_number "14";
chr19	StringTie	exon	8871481	8871653	1000	-	.	gene_id "MSTRG.86950"; transcript_id "MSTRG.86950.8"; exon_number "15";
chr19	StringTie	exon	8876369	8876436	1000	-	.	gene_id "MSTRG.86950"; transcript_id "MSTRG.86950.8"; exon_number "16";
chr19	StringTie	exon	8876534	8876658	1000	-	.	gene_id "MSTRG.86950"; transcript_id "MSTRG.86950.8"; exon_number "17";
chr19	StringTie	exon	8882331	8882366	1000	-	.	gene_id "MSTRG.86950"; transcript_id "MSTRG.86950.8"; exon_number "18";
chr19	StringTie	exon	8882697	8882869	1000	-	.	gene_id "MSTRG.86950"; transcript_id "MSTRG.86950.8"; exon_number "19";
chr19	StringTie	exon	8883466	8883533	1000	-	.	gene_id "MSTRG.86950"; transcript_id "MSTRG.86950.8"; exon_number "20";
chr19	StringTie	exon	8883741	8883862	1000	-	.	gene_id "MSTRG.86950"; transcript_id "MSTRG.86950.8"; exon_number "21";
chr19	StringTie	exon	8884959	8885024	1000	-	.	gene_id "MSTRG.86950"; transcript_id "MSTRG.86950.8"; exon_number "22";
chr19	StringTie	exon	8885278	8885313	1000	-	.	gene_id "MSTRG.86950"; transcript_id "MSTRG.86950.8"; exon_number "23";
chr19	StringTie	exon	8885645	8885817	1000	-	.	gene_id "MSTRG.86950"; transcript_id "MSTRG.86950.8"; exon_number "24";
chr19	StringTie	exon	8886442	8886509	1000	-	.	gene_id "MSTRG.86950"; transcript_id "MSTRG.86950.8"; exon_number "25";
chr19	StringTie	exon	8886736	8886860	1000	-	.	gene_id "MSTRG.86950"; transcript_id "MSTRG.86950.8"; exon_number "26";
chr19	StringTie	exon	8888022	8888087	1000	-	.	gene_id "MSTRG.86950"; transcript_id "MSTRG.86950.8"; exon_number "27";
chr19	StringTie	exon	8888349	8888384	1000	-	.	gene_id "MSTRG.86950"; transcript_id "MSTRG.86950.8"; exon_number "28";
chr19	StringTie	exon	8888716	8888888	1000	-	.	gene_id "MSTRG.86950"; transcript_id "MSTRG.86950.8"; exon_number "29";
chr19	StringTie	exon	8889471	8889538	1000	-	.	gene_id "MSTRG.86950"; transcript_id "MSTRG.86950.8"; exon_number "30";
chr19	StringTie	exon	8889766	8889890	1000	-	.	gene_id "MSTRG.86950"; transcript_id "MSTRG.86950.8"; exon_number "31";
chr19	StringTie	exon	8891155	8891220	1000	-	.	gene_id "MSTRG.86950"; transcript_id "MSTRG.86950.8"; exon_number "32";
chr19	StringTie	exon	8891477	8891512	1000	-	.	gene_id "MSTRG.86950"; transcript_id "MSTRG.86950.8"; exon_number "33";
chr19	StringTie	exon	8903856	8904028	1000	-	.	gene_id "MSTRG.86950"; transcript_id "MSTRG.86950.8"; exon_number "34";
chr19	StringTie	exon	8904642	8904693	1000	-	.	gene_id "MSTRG.86950"; transcript_id "MSTRG.86950.8"; exon_number "35";
chr19	StringTie	exon	8907458	8907524	1000	-	.	gene_id "MSTRG.86950"; transcript_id "MSTRG.86950.8"; exon_number "36";
chr19	StringTie	exon	8907761	8907885	1000	-	.	gene_id "MSTRG.86950"; transcript_id "MSTRG.86950.8"; exon_number "37";
chr19	StringTie	exon	8908599	8908664	1000	-	.	gene_id "MSTRG.86950"; transcript_id "MSTRG.86950.8"; exon_number "38";
chr19	StringTie	exon	8908924	8908959	1000	-	.	gene_id "MSTRG.86950"; transcript_id "MSTRG.86950.8"; exon_number "39";
chr19	StringTie	exon	8909309	8909481	1000	-	.	gene_id "MSTRG.86950"; transcript_id "MSTRG.86950.8"; exon_number "40";
chr19	StringTie	exon	8910089	8910156	1000	-	.	gene_id "MSTRG.86950"; transcript_id "MSTRG.86950.8"; exon_number "41";
chr19	StringTie	exon	8910378	8910508	1000	-	.	gene_id "MSTRG.86950"; transcript_id "MSTRG.86950.8"; exon_number "42";
chr19	StringTie	exon	8913458	8913523	1000	-	.	gene_id "MSTRG.86950"; transcript_id "MSTRG.86950.8"; exon_number "43";
chr19	StringTie	exon	8913785	8913820	1000	-	.	gene_id "MSTRG.86950"; transcript_id "MSTRG.86950.8"; exon_number "44";
chr19	StringTie	exon	8914150	8914625	1000	-	.	gene_id "MSTRG.86950"; transcript_id "MSTRG.86950.8"; exon_number "45";
chr19	StringTie	exon	8914915	8914982	1000	-	.	gene_id "MSTRG.86950"; transcript_id "MSTRG.86950.8"; exon_number "46";
chr19	StringTie	exon	8915515	8915639	1000	-	.	gene_id "MSTRG.86950"; transcript_id "MSTRG.86950.8"; exon_number "47";
chr19	StringTie	exon	8916540	8916605	1000	-	.	gene_id "MSTRG.86950"; transcript_id "MSTRG.86950.8"; exon_number "48";
chr19	StringTie	exon	8916864	8916899	1000	-	.	gene_id "MSTRG.86950"; transcript_id "MSTRG.86950.8"; exon_number "49";
chr19	StringTie	exon	8917548	8917720	1000	-	.	gene_id "MSTRG.86950"; transcript_id "MSTRG.86950.8"; exon_number "50";
chr19	StringTie	exon	8922555	8922622	1000	-	.	gene_id "MSTRG.86950"; transcript_id "MSTRG.86950.8"; exon_number "51";
chr19	StringTie	exon	8922934	8923061	1000	-	.	gene_id "MSTRG.86950"; transcript_id "MSTRG.86950.8"; exon_number "52";
chr19	StringTie	exon	8927401	8927460	1000	-	.	gene_id "MSTRG.86950"; transcript_id "MSTRG.86950.8"; exon_number "53";
chr19	StringTie	exon	8927704	8927739	1000	-	.	gene_id "MSTRG.86950"; transcript_id "MSTRG.86950.8"; exon_number "54";
chr19	StringTie	exon	8932449	8932514	1000	-	.	gene_id "MSTRG.86950"; transcript_id "MSTRG.86950.8"; exon_number "55";
chr19	StringTie	exon	8932750	8932785	1000	-	.	gene_id "MSTRG.86950"; transcript_id "MSTRG.86950.8"; exon_number "56";
chr19	StringTie	exon	8934888	8939567	1000	-	.	gene_id "MSTRG.86950"; transcript_id "MSTRG.86950.8"; exon_number "57";
chr19	StringTie	exon	8943559	8943672	1000	-	.	gene_id "MSTRG.86950"; transcript_id "MSTRG.86950.8"; exon_number "58";
chr19	StringTie	exon	8945497	8967189	1000	-	.	gene_id "MSTRG.86950"; transcript_id "MSTRG.86950.8"; exon_number "59";
chr19	StringTie	exon	8969775	8969879	1000	-	.	gene_id "MSTRG.86950"; transcript_id "MSTRG.86950.8"; exon_number "60";
chr19	StringTie	exon	8971664	8980957	1000	-	.	gene_id "MSTRG.86950"; transcript_id "MSTRG.86950.8"; exon_number "61";
chr19	StringTie	exon	8985551	8985649	1000	-	.	gene_id "MSTRG.86950"; transcript_id "MSTRG.86950.8"; exon_number "62";
chr19	StringTie	exon	8993995	8994108	1000	-	.	gene_id "MSTRG.86950"; transcript_id "MSTRG.86950.8"; exon_number "63";
chr19	StringTie	exon	9010269	9012612	1000	-	.	gene_id "MSTRG.86950"; transcript_id "MSTRG.86950.8"; exon_number "64";
chr19	StringTie	transcript	8848760	8896539	1000	-	.	gene_id "MSTRG.86950"; transcript_id "MSTRG.86950.80";
chr19	StringTie	exon	8848760	8849030	1000	-	.	gene_id "MSTRG.86950"; transcript_id "MSTRG.86950.80"; exon_number "1";
chr19	StringTie	exon	8851276	8851355	1000	-	.	gene_id "MSTRG.86950"; transcript_id "MSTRG.86950.80"; exon_number "2";
chr19	StringTie	exon	8851678	8851719	1000	-	.	gene_id "MSTRG.86950"; transcript_id "MSTRG.86950.80"; exon_number "3";
chr19	StringTie	exon	8855974	8856140	1000	-	.	gene_id "MSTRG.86950"; transcript_id "MSTRG.86950.80"; exon_number "4";
chr19	StringTie	exon	8858204	8858271	1000	-	.	gene_id "MSTRG.86950"; transcript_id "MSTRG.86950.80"; exon_number "5";
chr19	StringTie	exon	8858586	8858751	1000	-	.	gene_id "MSTRG.86950"; transcript_id "MSTRG.86950.80"; exon_number "6";
chr19	StringTie	exon	8861000	8861148	1000	-	.	gene_id "MSTRG.86950"; transcript_id "MSTRG.86950.80"; exon_number "7";
chr19	StringTie	exon	8862873	8862940	1000	-	.	gene_id "MSTRG.86950"; transcript_id "MSTRG.86950.80"; exon_number "8";
chr19	StringTie	exon	8863296	8863426	1000	-	.	gene_id "MSTRG.86950"; transcript_id "MSTRG.86950.80"; exon_number "9";
chr19	StringTie	exon	8865584	8865756	1000	-	.	gene_id "MSTRG.86950"; transcript_id "MSTRG.86950.80"; exon_number "10";
chr19	StringTie	exon	8865905	8865967	1000	-	.	gene_id "MSTRG.86950"; transcript_id "MSTRG.86950.80"; exon_number "11";
chr19	StringTie	exon	8866063	8866184	1000	-	.	gene_id "MSTRG.86950"; transcript_id "MSTRG.86950.80"; exon_number "12";
chr19	StringTie	exon	8866964	8867014	1000	-	.	gene_id "MSTRG.86950"; transcript_id "MSTRG.86950.80"; exon_number "13";
chr19	StringTie	exon	8868541	8868576	1000	-	.	gene_id "MSTRG.86950"; transcript_id "MSTRG.86950.80"; exon_number "14";
chr19	StringTie	exon	8871481	8871653	1000	-	.	gene_id "MSTRG.86950"; transcript_id "MSTRG.86950.80"; exon_number "15";
chr19	StringTie	exon	8876369	8876436	1000	-	.	gene_id "MSTRG.86950"; transcript_id "MSTRG.86950.80"; exon_number "16";
chr19	StringTie	exon	8876534	8876658	1000	-	.	gene_id "MSTRG.86950"; transcript_id "MSTRG.86950.80"; exon_number "17";
chr19	StringTie	exon	8882331	8882366	1000	-	.	gene_id "MSTRG.86950"; transcript_id "MSTRG.86950.80"; exon_number "18";
chr19	StringTie	exon	8882697	8882869	1000	-	.	gene_id "MSTRG.86950"; transcript_id "MSTRG.86950.80"; exon_number "19";
chr19	StringTie	exon	8883466	8883533	1000	-	.	gene_id "MSTRG.86950"; transcript_id "MSTRG.86950.80"; exon_number "20";
chr19	StringTie	exon	8883741	8883862	1000	-	.	gene_id "MSTRG.86950"; transcript_id "MSTRG.86950.80"; exon_number "21";
chr19	StringTie	exon	8884959	8885024	1000	-	.	gene_id "MSTRG.86950"; transcript_id "MSTRG.86950.80"; exon_number "22";
chr19	StringTie	exon	8885278	8885313	1000	-	.	gene_id "MSTRG.86950"; transcript_id "MSTRG.86950.80"; exon_number "23";
chr19	StringTie	exon	8885645	8885817	1000	-	.	gene_id "MSTRG.86950"; transcript_id "MSTRG.86950.80"; exon_number "24";
chr19	StringTie	exon	8886442	8886509	1000	-	.	gene_id "MSTRG.86950"; transcript_id "MSTRG.86950.80"; exon_number "25";
chr19	StringTie	exon	8886736	8886860	1000	-	.	gene_id "MSTRG.86950"; transcript_id "MSTRG.86950.80"; exon_number "26";
chr19	StringTie	exon	8888022	8888087	1000	-	.	gene_id "MSTRG.86950"; transcript_id "MSTRG.86950.80"; exon_number "27";
chr19	StringTie	exon	8888349	8888384	1000	-	.	gene_id "MSTRG.86950"; transcript_id "MSTRG.86950.80"; exon_number "28";
chr19	StringTie	exon	8888716	8888888	1000	-	.	gene_id "MSTRG.86950"; transcript_id "MSTRG.86950.80"; exon_number "29";
chr19	StringTie	exon	8889471	8889538	1000	-	.	gene_id "MSTRG.86950"; transcript_id "MSTRG.86950.80"; exon_number "30";
chr19	StringTie	exon	8889766	8889890	1000	-	.	gene_id "MSTRG.86950"; transcript_id "MSTRG.86950.80"; exon_number "31";
chr19	StringTie	exon	8891155	8891220	1000	-	.	gene_id "MSTRG.86950"; transcript_id "MSTRG.86950.80"; exon_number "32";
chr19	StringTie	exon	8891477	8891512	1000	-	.	gene_id "MSTRG.86950"; transcript_id "MSTRG.86950.80"; exon_number "33";
chr19	StringTie	exon	8891825	8891997	1000	-	.	gene_id "MSTRG.86950"; transcript_id "MSTRG.86950.80"; exon_number "34";
chr19	StringTie	exon	8892617	8892684	1000	-	.	gene_id "MSTRG.86950"; transcript_id "MSTRG.86950.80"; exon_number "35";
chr19	StringTie	exon	8892890	8893014	1000	-	.	gene_id "MSTRG.86950"; transcript_id "MSTRG.86950.80"; exon_number "36";
chr19	StringTie	exon	8894193	8894258	1000	-	.	gene_id "MSTRG.86950"; transcript_id "MSTRG.86950.80"; exon_number "37";
chr19	StringTie	exon	8894518	8894553	1000	-	.	gene_id "MSTRG.86950"; transcript_id "MSTRG.86950.80"; exon_number "38";
chr19	StringTie	exon	8894883	8895055	1000	-	.	gene_id "MSTRG.86950"; transcript_id "MSTRG.86950.80"; exon_number "39";
chr19	StringTie	exon	8895668	8895735	1000	-	.	gene_id "MSTRG.86950"; transcript_id "MSTRG.86950.80"; exon_number "40";
chr19	StringTie	exon	8895966	8896539	1000	-	.	gene_id "MSTRG.86950"; transcript_id "MSTRG.86950.80"; exon_number "41";
chr19	StringTie	transcript	8848762	8900819	1000	-	.	gene_id "MSTRG.86950"; transcript_id "MSTRG.86950.81";
chr19	StringTie	exon	8848762	8849030	1000	-	.	gene_id "MSTRG.86950"; transcript_id "MSTRG.86950.81"; exon_number "1";
chr19	StringTie	exon	8851276	8851355	1000	-	.	gene_id "MSTRG.86950"; transcript_id "MSTRG.86950.81"; exon_number "2";
chr19	StringTie	exon	8851678	8851719	1000	-	.	gene_id "MSTRG.86950"; transcript_id "MSTRG.86950.81"; exon_number "3";
chr19	StringTie	exon	8855974	8856140	1000	-	.	gene_id "MSTRG.86950"; transcript_id "MSTRG.86950.81"; exon_number "4";
chr19	StringTie	exon	8858204	8858271	1000	-	.	gene_id "MSTRG.86950"; transcript_id "MSTRG.86950.81"; exon_number "5";
chr19	StringTie	exon	8858600	8858751	1000	-	.	gene_id "MSTRG.86950"; transcript_id "MSTRG.86950.81"; exon_number "6";
chr19	StringTie	exon	8861000	8861148	1000	-	.	gene_id "MSTRG.86950"; transcript_id "MSTRG.86950.81"; exon_number "7";
chr19	StringTie	exon	8862873	8862940	1000	-	.	gene_id "MSTRG.86950"; transcript_id "MSTRG.86950.81"; exon_number "8";
chr19	StringTie	exon	8863296	8863426	1000	-	.	gene_id "MSTRG.86950"; transcript_id "MSTRG.86950.81"; exon_number "9";
chr19	StringTie	exon	8865584	8865756	1000	-	.	gene_id "MSTRG.86950"; transcript_id "MSTRG.86950.81"; exon_number "10";
chr19	StringTie	exon	8865905	8865972	1000	-	.	gene_id "MSTRG.86950"; transcript_id "MSTRG.86950.81"; exon_number "11";
chr19	StringTie	exon	8866063	8866184	1000	-	.	gene_id "MSTRG.86950"; transcript_id "MSTRG.86950.81"; exon_number "12";
chr19	StringTie	exon	8866964	8867014	1000	-	.	gene_id "MSTRG.86950"; transcript_id "MSTRG.86950.81"; exon_number "13";
chr19	StringTie	exon	8871481	8871653	1000	-	.	gene_id "MSTRG.86950"; transcript_id "MSTRG.86950.81"; exon_number "14";
chr19	StringTie	exon	8876369	8876436	1000	-	.	gene_id "MSTRG.86950"; transcript_id "MSTRG.86950.81"; exon_number "15";
chr19	StringTie	exon	8876534	8876658	1000	-	.	gene_id "MSTRG.86950"; transcript_id "MSTRG.86950.81"; exon_number "16";
chr19	StringTie	exon	8882331	8882366	1000	-	.	gene_id "MSTRG.86950"; transcript_id "MSTRG.86950.81"; exon_number "17";
chr19	StringTie	exon	8882697	8882869	1000	-	.	gene_id "MSTRG.86950"; transcript_id "MSTRG.86950.81"; exon_number "18";
chr19	StringTie	exon	8883466	8883533	1000	-	.	gene_id "MSTRG.86950"; transcript_id "MSTRG.86950.81"; exon_number "19";
chr19	StringTie	exon	8883741	8883862	1000	-	.	gene_id "MSTRG.86950"; transcript_id "MSTRG.86950.81"; exon_number "20";
chr19	StringTie	exon	8884959	8885024	1000	-	.	gene_id "MSTRG.86950"; transcript_id "MSTRG.86950.81"; exon_number "21";
chr19	StringTie	exon	8885278	8885313	1000	-	.	gene_id "MSTRG.86950"; transcript_id "MSTRG.86950.81"; exon_number "22";
chr19	StringTie	exon	8885645	8885817	1000	-	.	gene_id "MSTRG.86950"; transcript_id "MSTRG.86950.81"; exon_number "23";
chr19	StringTie	exon	8886442	8886509	1000	-	.	gene_id "MSTRG.86950"; transcript_id "MSTRG.86950.81"; exon_number "24";
chr19	StringTie	exon	8886736	8886860	1000	-	.	gene_id "MSTRG.86950"; transcript_id "MSTRG.86950.81"; exon_number "25";
chr19	StringTie	exon	8891155	8891220	1000	-	.	gene_id "MSTRG.86950"; transcript_id "MSTRG.86950.81"; exon_number "26";
chr19	StringTie	exon	8891477	8891512	1000	-	.	gene_id "MSTRG.86950"; transcript_id "MSTRG.86950.81"; exon_number "27";
chr19	StringTie	exon	8891825	8891997	1000	-	.	gene_id "MSTRG.86950"; transcript_id "MSTRG.86950.81"; exon_number "28";
chr19	StringTie	exon	8892617	8892684	1000	-	.	gene_id "MSTRG.86950"; transcript_id "MSTRG.86950.81"; exon_number "29";
chr19	StringTie	exon	8892890	8893014	1000	-	.	gene_id "MSTRG.86950"; transcript_id "MSTRG.86950.81"; exon_number "30";
chr19	StringTie	exon	8894193	8894258	1000	-	.	gene_id "MSTRG.86950"; transcript_id "MSTRG.86950.81"; exon_number "31";
chr19	StringTie	exon	8894518	8894553	1000	-	.	gene_id "MSTRG.86950"; transcript_id "MSTRG.86950.81"; exon_number "32";
chr19	StringTie	exon	8894883	8895055	1000	-	.	gene_id "MSTRG.86950"; transcript_id "MSTRG.86950.81"; exon_number "33";
chr19	StringTie	exon	8895668	8895735	1000	-	.	gene_id "MSTRG.86950"; transcript_id "MSTRG.86950.81"; exon_number "34";
chr19	StringTie	exon	8895966	8896090	1000	-	.	gene_id "MSTRG.86950"; transcript_id "MSTRG.86950.81"; exon_number "35";
chr19	StringTie	exon	8896811	8896876	1000	-	.	gene_id "MSTRG.86950"; transcript_id "MSTRG.86950.81"; exon_number "36";
chr19	StringTie	exon	8897133	8897168	1000	-	.	gene_id "MSTRG.86950"; transcript_id "MSTRG.86950.81"; exon_number "37";
chr19	StringTie	exon	8897497	8897669	1000	-	.	gene_id "MSTRG.86950"; transcript_id "MSTRG.86950.81"; exon_number "38";
chr19	StringTie	exon	8898591	8898658	1000	-	.	gene_id "MSTRG.86950"; transcript_id "MSTRG.86950.81"; exon_number "39";
chr19	StringTie	exon	8898912	8899036	1000	-	.	gene_id "MSTRG.86950"; transcript_id "MSTRG.86950.81"; exon_number "40";
chr19	StringTie	exon	8899972	8900037	1000	-	.	gene_id "MSTRG.86950"; transcript_id "MSTRG.86950.81"; exon_number "41";
chr19	StringTie	exon	8900295	8900330	1000	-	.	gene_id "MSTRG.86950"; transcript_id "MSTRG.86950.81"; exon_number "42";
chr19	StringTie	exon	8900646	8900819	1000	-	.	gene_id "MSTRG.86950"; transcript_id "MSTRG.86950.81"; exon_number "43";
chr19	StringTie	transcript	8848762	8903529	1000	-	.	gene_id "MSTRG.86950"; transcript_id "MSTRG.86950.82";
chr19	StringTie	exon	8848762	8849030	1000	-	.	gene_id "MSTRG.86950"; transcript_id "MSTRG.86950.82"; exon_number "1";
chr19	StringTie	exon	8851276	8851355	1000	-	.	gene_id "MSTRG.86950"; transcript_id "MSTRG.86950.82"; exon_number "2";
chr19	StringTie	exon	8851678	8851719	1000	-	.	gene_id "MSTRG.86950"; transcript_id "MSTRG.86950.82"; exon_number "3";
chr19	StringTie	exon	8855974	8856140	1000	-	.	gene_id "MSTRG.86950"; transcript_id "MSTRG.86950.82"; exon_number "4";
chr19	StringTie	exon	8858204	8858271	1000	-	.	gene_id "MSTRG.86950"; transcript_id "MSTRG.86950.82"; exon_number "5";
chr19	StringTie	exon	8858600	8858751	1000	-	.	gene_id "MSTRG.86950"; transcript_id "MSTRG.86950.82"; exon_number "6";
chr19	StringTie	exon	8861000	8861148	1000	-	.	gene_id "MSTRG.86950"; transcript_id "MSTRG.86950.82"; exon_number "7";
chr19	StringTie	exon	8862873	8862940	1000	-	.	gene_id "MSTRG.86950"; transcript_id "MSTRG.86950.82"; exon_number "8";
chr19	StringTie	exon	8863296	8863426	1000	-	.	gene_id "MSTRG.86950"; transcript_id "MSTRG.86950.82"; exon_number "9";
chr19	StringTie	exon	8865584	8865756	1000	-	.	gene_id "MSTRG.86950"; transcript_id "MSTRG.86950.82"; exon_number "10";
chr19	StringTie	exon	8865905	8865972	1000	-	.	gene_id "MSTRG.86950"; transcript_id "MSTRG.86950.82"; exon_number "11";
chr19	StringTie	exon	8866063	8866184	1000	-	.	gene_id "MSTRG.86950"; transcript_id "MSTRG.86950.82"; exon_number "12";
chr19	StringTie	exon	8866964	8867014	1000	-	.	gene_id "MSTRG.86950"; transcript_id "MSTRG.86950.82"; exon_number "13";
chr19	StringTie	exon	8868541	8868576	1000	-	.	gene_id "MSTRG.86950"; transcript_id "MSTRG.86950.82"; exon_number "14";
chr19	StringTie	exon	8871481	8871653	1000	-	.	gene_id "MSTRG.86950"; transcript_id "MSTRG.86950.82"; exon_number "15";
chr19	StringTie	exon	8876369	8876436	1000	-	.	gene_id "MSTRG.86950"; transcript_id "MSTRG.86950.82"; exon_number "16";
chr19	StringTie	exon	8876534	8876658	1000	-	.	gene_id "MSTRG.86950"; transcript_id "MSTRG.86950.82"; exon_number "17";
chr19	StringTie	exon	8882697	8882869	1000	-	.	gene_id "MSTRG.86950"; transcript_id "MSTRG.86950.82"; exon_number "18";
chr19	StringTie	exon	8883466	8883533	1000	-	.	gene_id "MSTRG.86950"; transcript_id "MSTRG.86950.82"; exon_number "19";
chr19	StringTie	exon	8883741	8883862	1000	-	.	gene_id "MSTRG.86950"; transcript_id "MSTRG.86950.82"; exon_number "20";
chr19	StringTie	exon	8884959	8885024	1000	-	.	gene_id "MSTRG.86950"; transcript_id "MSTRG.86950.82"; exon_number "21";
chr19	StringTie	exon	8885278	8885313	1000	-	.	gene_id "MSTRG.86950"; transcript_id "MSTRG.86950.82"; exon_number "22";
chr19	StringTie	exon	8885645	8885817	1000	-	.	gene_id "MSTRG.86950"; transcript_id "MSTRG.86950.82"; exon_number "23";
chr19	StringTie	exon	8886442	8886509	1000	-	.	gene_id "MSTRG.86950"; transcript_id "MSTRG.86950.82"; exon_number "24";
chr19	StringTie	exon	8886736	8886860	1000	-	.	gene_id "MSTRG.86950"; transcript_id "MSTRG.86950.82"; exon_number "25";
chr19	StringTie	exon	8888022	8888087	1000	-	.	gene_id "MSTRG.86950"; transcript_id "MSTRG.86950.82"; exon_number "26";
chr19	StringTie	exon	8888349	8888384	1000	-	.	gene_id "MSTRG.86950"; transcript_id "MSTRG.86950.82"; exon_number "27";
chr19	StringTie	exon	8888716	8888888	1000	-	.	gene_id "MSTRG.86950"; transcript_id "MSTRG.86950.82"; exon_number "28";
chr19	StringTie	exon	8889471	8889538	1000	-	.	gene_id "MSTRG.86950"; transcript_id "MSTRG.86950.82"; exon_number "29";
chr19	StringTie	exon	8889766	8889890	1000	-	.	gene_id "MSTRG.86950"; transcript_id "MSTRG.86950.82"; exon_number "30";
chr19	StringTie	exon	8891155	8891220	1000	-	.	gene_id "MSTRG.86950"; transcript_id "MSTRG.86950.82"; exon_number "31";
chr19	StringTie	exon	8891477	8891512	1000	-	.	gene_id "MSTRG.86950"; transcript_id "MSTRG.86950.82"; exon_number "32";
chr19	StringTie	exon	8891825	8891997	1000	-	.	gene_id "MSTRG.86950"; transcript_id "MSTRG.86950.82"; exon_number "33";
chr19	StringTie	exon	8892617	8892684	1000	-	.	gene_id "MSTRG.86950"; transcript_id "MSTRG.86950.82"; exon_number "34";
chr19	StringTie	exon	8892890	8893014	1000	-	.	gene_id "MSTRG.86950"; transcript_id "MSTRG.86950.82"; exon_number "35";
chr19	StringTie	exon	8894518	8894553	1000	-	.	gene_id "MSTRG.86950"; transcript_id "MSTRG.86950.82"; exon_number "36";
chr19	StringTie	exon	8894883	8895055	1000	-	.	gene_id "MSTRG.86950"; transcript_id "MSTRG.86950.82"; exon_number "37";
chr19	StringTie	exon	8895668	8895735	1000	-	.	gene_id "MSTRG.86950"; transcript_id "MSTRG.86950.82"; exon_number "38";
chr19	StringTie	exon	8895966	8896090	1000	-	.	gene_id "MSTRG.86950"; transcript_id "MSTRG.86950.82"; exon_number "39";
chr19	StringTie	exon	8896811	8897168	1000	-	.	gene_id "MSTRG.86950"; transcript_id "MSTRG.86950.82"; exon_number "40";
chr19	StringTie	exon	8897497	8897669	1000	-	.	gene_id "MSTRG.86950"; transcript_id "MSTRG.86950.82"; exon_number "41";
chr19	StringTie	exon	8898591	8898658	1000	-	.	gene_id "MSTRG.86950"; transcript_id "MSTRG.86950.82"; exon_number "42";
chr19	StringTie	exon	8898912	8899036	1000	-	.	gene_id "MSTRG.86950"; transcript_id "MSTRG.86950.82"; exon_number "43";
chr19	StringTie	exon	8899972	8900037	1000	-	.	gene_id "MSTRG.86950"; transcript_id "MSTRG.86950.82"; exon_number "44";
chr19	StringTie	exon	8900295	8900330	1000	-	.	gene_id "MSTRG.86950"; transcript_id "MSTRG.86950.82"; exon_number "45";
chr19	StringTie	exon	8900646	8900818	1000	-	.	gene_id "MSTRG.86950"; transcript_id "MSTRG.86950.82"; exon_number "46";
chr19	StringTie	exon	8901792	8901859	1000	-	.	gene_id "MSTRG.86950"; transcript_id "MSTRG.86950.82"; exon_number "47";
chr19	StringTie	exon	8902098	8902222	1000	-	.	gene_id "MSTRG.86950"; transcript_id "MSTRG.86950.82"; exon_number "48";
chr19	StringTie	exon	8903169	8903234	1000	-	.	gene_id "MSTRG.86950"; transcript_id "MSTRG.86950.82"; exon_number "49";
chr19	StringTie	exon	8903493	8903529	1000	-	.	gene_id "MSTRG.86950"; transcript_id "MSTRG.86950.82"; exon_number "50";
chr19	StringTie	transcript	8848764	8896148	1000	-	.	gene_id "MSTRG.86950"; transcript_id "MSTRG.86950.83";
chr19	StringTie	exon	8848764	8849030	1000	-	.	gene_id "MSTRG.86950"; transcript_id "MSTRG.86950.83"; exon_number "1";
chr19	StringTie	exon	8851276	8851355	1000	-	.	gene_id "MSTRG.86950"; transcript_id "MSTRG.86950.83"; exon_number "2";
chr19	StringTie	exon	8851678	8851719	1000	-	.	gene_id "MSTRG.86950"; transcript_id "MSTRG.86950.83"; exon_number "3";
chr19	StringTie	exon	8855974	8856140	1000	-	.	gene_id "MSTRG.86950"; transcript_id "MSTRG.86950.83"; exon_number "4";
chr19	StringTie	exon	8858204	8858271	1000	-	.	gene_id "MSTRG.86950"; transcript_id "MSTRG.86950.83"; exon_number "5";
chr19	StringTie	exon	8858600	8858751	1000	-	.	gene_id "MSTRG.86950"; transcript_id "MSTRG.86950.83"; exon_number "6";
chr19	StringTie	exon	8861000	8861148	1000	-	.	gene_id "MSTRG.86950"; transcript_id "MSTRG.86950.83"; exon_number "7";
chr19	StringTie	exon	8862873	8862940	1000	-	.	gene_id "MSTRG.86950"; transcript_id "MSTRG.86950.83"; exon_number "8";
chr19	StringTie	exon	8863296	8863426	1000	-	.	gene_id "MSTRG.86950"; transcript_id "MSTRG.86950.83"; exon_number "9";
chr19	StringTie	exon	8865584	8865756	1000	-	.	gene_id "MSTRG.86950"; transcript_id "MSTRG.86950.83"; exon_number "10";
chr19	StringTie	exon	8865905	8865972	1000	-	.	gene_id "MSTRG.86950"; transcript_id "MSTRG.86950.83"; exon_number "11";
chr19	StringTie	exon	8866063	8866184	1000	-	.	gene_id "MSTRG.86950"; transcript_id "MSTRG.86950.83"; exon_number "12";
chr19	StringTie	exon	8866964	8867014	1000	-	.	gene_id "MSTRG.86950"; transcript_id "MSTRG.86950.83"; exon_number "13";
chr19	StringTie	exon	8868541	8868576	1000	-	.	gene_id "MSTRG.86950"; transcript_id "MSTRG.86950.83"; exon_number "14";
chr19	StringTie	exon	8871481	8871653	1000	-	.	gene_id "MSTRG.86950"; transcript_id "MSTRG.86950.83"; exon_number "15";
chr19	StringTie	exon	8876369	8876436	1000	-	.	gene_id "MSTRG.86950"; transcript_id "MSTRG.86950.83"; exon_number "16";
chr19	StringTie	exon	8876534	8876658	1000	-	.	gene_id "MSTRG.86950"; transcript_id "MSTRG.86950.83"; exon_number "17";
chr19	StringTie	exon	8882331	8882366	1000	-	.	gene_id "MSTRG.86950"; transcript_id "MSTRG.86950.83"; exon_number "18";
chr19	StringTie	exon	8888716	8888888	1000	-	.	gene_id "MSTRG.86950"; transcript_id "MSTRG.86950.83"; exon_number "19";
chr19	StringTie	exon	8889471	8889538	1000	-	.	gene_id "MSTRG.86950"; transcript_id "MSTRG.86950.83"; exon_number "20";
chr19	StringTie	exon	8889766	8889890	1000	-	.	gene_id "MSTRG.86950"; transcript_id "MSTRG.86950.83"; exon_number "21";
chr19	StringTie	exon	8891155	8891220	1000	-	.	gene_id "MSTRG.86950"; transcript_id "MSTRG.86950.83"; exon_number "22";
chr19	StringTie	exon	8891477	8891512	1000	-	.	gene_id "MSTRG.86950"; transcript_id "MSTRG.86950.83"; exon_number "23";
chr19	StringTie	exon	8891825	8891997	1000	-	.	gene_id "MSTRG.86950"; transcript_id "MSTRG.86950.83"; exon_number "24";
chr19	StringTie	exon	8892617	8892684	1000	-	.	gene_id "MSTRG.86950"; transcript_id "MSTRG.86950.83"; exon_number "25";
chr19	StringTie	exon	8892890	8894553	1000	-	.	gene_id "MSTRG.86950"; transcript_id "MSTRG.86950.83"; exon_number "26";
chr19	StringTie	exon	8894883	8895055	1000	-	.	gene_id "MSTRG.86950"; transcript_id "MSTRG.86950.83"; exon_number "27";
chr19	StringTie	exon	8895668	8895735	1000	-	.	gene_id "MSTRG.86950"; transcript_id "MSTRG.86950.83"; exon_number "28";
chr19	StringTie	exon	8895966	8896148	1000	-	.	gene_id "MSTRG.86950"; transcript_id "MSTRG.86950.83"; exon_number "29";
chr19	StringTie	transcript	8848764	8896136	1000	-	.	gene_id "MSTRG.86950"; transcript_id "MSTRG.86950.84";
chr19	StringTie	exon	8848764	8849030	1000	-	.	gene_id "MSTRG.86950"; transcript_id "MSTRG.86950.84"; exon_number "1";
chr19	StringTie	exon	8851276	8851355	1000	-	.	gene_id "MSTRG.86950"; transcript_id "MSTRG.86950.84"; exon_number "2";
chr19	StringTie	exon	8851678	8851719	1000	-	.	gene_id "MSTRG.86950"; transcript_id "MSTRG.86950.84"; exon_number "3";
chr19	StringTie	exon	8855974	8856140	1000	-	.	gene_id "MSTRG.86950"; transcript_id "MSTRG.86950.84"; exon_number "4";
chr19	StringTie	exon	8858204	8858271	1000	-	.	gene_id "MSTRG.86950"; transcript_id "MSTRG.86950.84"; exon_number "5";
chr19	StringTie	exon	8858600	8858751	1000	-	.	gene_id "MSTRG.86950"; transcript_id "MSTRG.86950.84"; exon_number "6";
chr19	StringTie	exon	8861000	8861148	1000	-	.	gene_id "MSTRG.86950"; transcript_id "MSTRG.86950.84"; exon_number "7";
chr19	StringTie	exon	8862873	8862940	1000	-	.	gene_id "MSTRG.86950"; transcript_id "MSTRG.86950.84"; exon_number "8";
chr19	StringTie	exon	8865584	8865756	1000	-	.	gene_id "MSTRG.86950"; transcript_id "MSTRG.86950.84"; exon_number "9";
chr19	StringTie	exon	8865905	8865972	1000	-	.	gene_id "MSTRG.86950"; transcript_id "MSTRG.86950.84"; exon_number "10";
chr19	StringTie	exon	8866063	8866184	1000	-	.	gene_id "MSTRG.86950"; transcript_id "MSTRG.86950.84"; exon_number "11";
chr19	StringTie	exon	8866964	8867014	1000	-	.	gene_id "MSTRG.86950"; transcript_id "MSTRG.86950.84"; exon_number "12";
chr19	StringTie	exon	8868541	8868576	1000	-	.	gene_id "MSTRG.86950"; transcript_id "MSTRG.86950.84"; exon_number "13";
chr19	StringTie	exon	8871481	8871653	1000	-	.	gene_id "MSTRG.86950"; transcript_id "MSTRG.86950.84"; exon_number "14";
chr19	StringTie	exon	8876369	8876436	1000	-	.	gene_id "MSTRG.86950"; transcript_id "MSTRG.86950.84"; exon_number "15";
chr19	StringTie	exon	8876534	8876658	1000	-	.	gene_id "MSTRG.86950"; transcript_id "MSTRG.86950.84"; exon_number "16";
chr19	StringTie	exon	8882331	8882366	1000	-	.	gene_id "MSTRG.86950"; transcript_id "MSTRG.86950.84"; exon_number "17";
chr19	StringTie	exon	8882697	8882869	1000	-	.	gene_id "MSTRG.86950"; transcript_id "MSTRG.86950.84"; exon_number "18";
chr19	StringTie	exon	8883466	8883533	1000	-	.	gene_id "MSTRG.86950"; transcript_id "MSTRG.86950.84"; exon_number "19";
chr19	StringTie	exon	8883741	8883862	1000	-	.	gene_id "MSTRG.86950"; transcript_id "MSTRG.86950.84"; exon_number "20";
chr19	StringTie	exon	8884959	8885024	1000	-	.	gene_id "MSTRG.86950"; transcript_id "MSTRG.86950.84"; exon_number "21";
chr19	StringTie	exon	8885278	8885313	1000	-	.	gene_id "MSTRG.86950"; transcript_id "MSTRG.86950.84"; exon_number "22";
chr19	StringTie	exon	8885645	8885817	1000	-	.	gene_id "MSTRG.86950"; transcript_id "MSTRG.86950.84"; exon_number "23";
chr19	StringTie	exon	8886442	8886509	1000	-	.	gene_id "MSTRG.86950"; transcript_id "MSTRG.86950.84"; exon_number "24";
chr19	StringTie	exon	8886736	8886860	1000	-	.	gene_id "MSTRG.86950"; transcript_id "MSTRG.86950.84"; exon_number "25";
chr19	StringTie	exon	8888022	8888087	1000	-	.	gene_id "MSTRG.86950"; transcript_id "MSTRG.86950.84"; exon_number "26";
chr19	StringTie	exon	8888349	8888384	1000	-	.	gene_id "MSTRG.86950"; transcript_id "MSTRG.86950.84"; exon_number "27";
chr19	StringTie	exon	8888716	8888888	1000	-	.	gene_id "MSTRG.86950"; transcript_id "MSTRG.86950.84"; exon_number "28";
chr19	StringTie	exon	8889471	8889538	1000	-	.	gene_id "MSTRG.86950"; transcript_id "MSTRG.86950.84"; exon_number "29";
chr19	StringTie	exon	8889766	8889890	1000	-	.	gene_id "MSTRG.86950"; transcript_id "MSTRG.86950.84"; exon_number "30";
chr19	StringTie	exon	8891155	8891220	1000	-	.	gene_id "MSTRG.86950"; transcript_id "MSTRG.86950.84"; exon_number "31";
chr19	StringTie	exon	8891477	8891512	1000	-	.	gene_id "MSTRG.86950"; transcript_id "MSTRG.86950.84"; exon_number "32";
chr19	StringTie	exon	8891825	8891997	1000	-	.	gene_id "MSTRG.86950"; transcript_id "MSTRG.86950.84"; exon_number "33";
chr19	StringTie	exon	8892617	8892684	1000	-	.	gene_id "MSTRG.86950"; transcript_id "MSTRG.86950.84"; exon_number "34";
chr19	StringTie	exon	8892890	8893014	1000	-	.	gene_id "MSTRG.86950"; transcript_id "MSTRG.86950.84"; exon_number "35";
chr19	StringTie	exon	8894193	8894258	1000	-	.	gene_id "MSTRG.86950"; transcript_id "MSTRG.86950.84"; exon_number "36";
chr19	StringTie	exon	8894518	8894553	1000	-	.	gene_id "MSTRG.86950"; transcript_id "MSTRG.86950.84"; exon_number "37";
chr19	StringTie	exon	8894883	8895055	1000	-	.	gene_id "MSTRG.86950"; transcript_id "MSTRG.86950.84"; exon_number "38";
chr19	StringTie	exon	8895668	8895735	1000	-	.	gene_id "MSTRG.86950"; transcript_id "MSTRG.86950.84"; exon_number "39";
chr19	StringTie	exon	8895966	8896136	1000	-	.	gene_id "MSTRG.86950"; transcript_id "MSTRG.86950.84"; exon_number "40";
chr19	StringTie	transcript	8848764	9010394	1000	-	.	gene_id "MSTRG.86950"; transcript_id "MSTRG.86950.85";
chr19	StringTie	exon	8848764	8849030	1000	-	.	gene_id "MSTRG.86950"; transcript_id "MSTRG.86950.85"; exon_number "1";
chr19	StringTie	exon	8851276	8851355	1000	-	.	gene_id "MSTRG.86950"; transcript_id "MSTRG.86950.85"; exon_number "2";
chr19	StringTie	exon	8851678	8851719	1000	-	.	gene_id "MSTRG.86950"; transcript_id "MSTRG.86950.85"; exon_number "3";
chr19	StringTie	exon	8855974	8856140	1000	-	.	gene_id "MSTRG.86950"; transcript_id "MSTRG.86950.85"; exon_number "4";
chr19	StringTie	exon	8858204	8858271	1000	-	.	gene_id "MSTRG.86950"; transcript_id "MSTRG.86950.85"; exon_number "5";
chr19	StringTie	exon	8858600	8858751	1000	-	.	gene_id "MSTRG.86950"; transcript_id "MSTRG.86950.85"; exon_number "6";
chr19	StringTie	exon	8861000	8861148	1000	-	.	gene_id "MSTRG.86950"; transcript_id "MSTRG.86950.85"; exon_number "7";
chr19	StringTie	exon	8862873	8862940	1000	-	.	gene_id "MSTRG.86950"; transcript_id "MSTRG.86950.85"; exon_number "8";
chr19	StringTie	exon	8863296	8863426	1000	-	.	gene_id "MSTRG.86950"; transcript_id "MSTRG.86950.85"; exon_number "9";
chr19	StringTie	exon	8865584	8865756	1000	-	.	gene_id "MSTRG.86950"; transcript_id "MSTRG.86950.85"; exon_number "10";
chr19	StringTie	exon	8865905	8865972	1000	-	.	gene_id "MSTRG.86950"; transcript_id "MSTRG.86950.85"; exon_number "11";
chr19	StringTie	exon	8866063	8866184	1000	-	.	gene_id "MSTRG.86950"; transcript_id "MSTRG.86950.85"; exon_number "12";
chr19	StringTie	exon	8866964	8867014	1000	-	.	gene_id "MSTRG.86950"; transcript_id "MSTRG.86950.85"; exon_number "13";
chr19	StringTie	exon	8868541	8868576	1000	-	.	gene_id "MSTRG.86950"; transcript_id "MSTRG.86950.85"; exon_number "14";
chr19	StringTie	exon	8871481	8871653	1000	-	.	gene_id "MSTRG.86950"; transcript_id "MSTRG.86950.85"; exon_number "15";
chr19	StringTie	exon	8876369	8876436	1000	-	.	gene_id "MSTRG.86950"; transcript_id "MSTRG.86950.85"; exon_number "16";
chr19	StringTie	exon	8876534	8876658	1000	-	.	gene_id "MSTRG.86950"; transcript_id "MSTRG.86950.85"; exon_number "17";
chr19	StringTie	exon	8882331	8882366	1000	-	.	gene_id "MSTRG.86950"; transcript_id "MSTRG.86950.85"; exon_number "18";
chr19	StringTie	exon	8882697	8882869	1000	-	.	gene_id "MSTRG.86950"; transcript_id "MSTRG.86950.85"; exon_number "19";
chr19	StringTie	exon	8883466	8883533	1000	-	.	gene_id "MSTRG.86950"; transcript_id "MSTRG.86950.85"; exon_number "20";
chr19	StringTie	exon	8883741	8883862	1000	-	.	gene_id "MSTRG.86950"; transcript_id "MSTRG.86950.85"; exon_number "21";
chr19	StringTie	exon	8884959	8885024	1000	-	.	gene_id "MSTRG.86950"; transcript_id "MSTRG.86950.85"; exon_number "22";
chr19	StringTie	exon	8885278	8885313	1000	-	.	gene_id "MSTRG.86950"; transcript_id "MSTRG.86950.85"; exon_number "23";
chr19	StringTie	exon	8885645	8885817	1000	-	.	gene_id "MSTRG.86950"; transcript_id "MSTRG.86950.85"; exon_number "24";
chr19	StringTie	exon	8886442	8886509	1000	-	.	gene_id "MSTRG.86950"; transcript_id "MSTRG.86950.85"; exon_number "25";
chr19	StringTie	exon	8886736	8886860	1000	-	.	gene_id "MSTRG.86950"; transcript_id "MSTRG.86950.85"; exon_number "26";
chr19	StringTie	exon	8888022	8888087	1000	-	.	gene_id "MSTRG.86950"; transcript_id "MSTRG.86950.85"; exon_number "27";
chr19	StringTie	exon	8888349	8888384	1000	-	.	gene_id "MSTRG.86950"; transcript_id "MSTRG.86950.85"; exon_number "28";
chr19	StringTie	exon	8888716	8888888	1000	-	.	gene_id "MSTRG.86950"; transcript_id "MSTRG.86950.85"; exon_number "29";
chr19	StringTie	exon	8889471	8889538	1000	-	.	gene_id "MSTRG.86950"; transcript_id "MSTRG.86950.85"; exon_number "30";
chr19	StringTie	exon	8889766	8889890	1000	-	.	gene_id "MSTRG.86950"; transcript_id "MSTRG.86950.85"; exon_number "31";
chr19	StringTie	exon	8891155	8891220	1000	-	.	gene_id "MSTRG.86950"; transcript_id "MSTRG.86950.85"; exon_number "32";
chr19	StringTie	exon	8891477	8891512	1000	-	.	gene_id "MSTRG.86950"; transcript_id "MSTRG.86950.85"; exon_number "33";
chr19	StringTie	exon	8891825	8891997	1000	-	.	gene_id "MSTRG.86950"; transcript_id "MSTRG.86950.85"; exon_number "34";
chr19	StringTie	exon	8892617	8892684	1000	-	.	gene_id "MSTRG.86950"; transcript_id "MSTRG.86950.85"; exon_number "35";
chr19	StringTie	exon	8892890	8893014	1000	-	.	gene_id "MSTRG.86950"; transcript_id "MSTRG.86950.85"; exon_number "36";
chr19	StringTie	exon	8894193	8894258	1000	-	.	gene_id "MSTRG.86950"; transcript_id "MSTRG.86950.85"; exon_number "37";
chr19	StringTie	exon	8894518	8894553	1000	-	.	gene_id "MSTRG.86950"; transcript_id "MSTRG.86950.85"; exon_number "38";
chr19	StringTie	exon	8894883	8895055	1000	-	.	gene_id "MSTRG.86950"; transcript_id "MSTRG.86950.85"; exon_number "39";
chr19	StringTie	exon	8895668	8895735	1000	-	.	gene_id "MSTRG.86950"; transcript_id "MSTRG.86950.85"; exon_number "40";
chr19	StringTie	exon	8895966	8896090	1000	-	.	gene_id "MSTRG.86950"; transcript_id "MSTRG.86950.85"; exon_number "41";
chr19	StringTie	exon	8896811	8896876	1000	-	.	gene_id "MSTRG.86950"; transcript_id "MSTRG.86950.85"; exon_number "42";
chr19	StringTie	exon	8897133	8897168	1000	-	.	gene_id "MSTRG.86950"; transcript_id "MSTRG.86950.85"; exon_number "43";
chr19	StringTie	exon	8897497	8897669	1000	-	.	gene_id "MSTRG.86950"; transcript_id "MSTRG.86950.85"; exon_number "44";
chr19	StringTie	exon	8898591	8898658	1000	-	.	gene_id "MSTRG.86950"; transcript_id "MSTRG.86950.85"; exon_number "45";
chr19	StringTie	exon	8898912	8899036	1000	-	.	gene_id "MSTRG.86950"; transcript_id "MSTRG.86950.85"; exon_number "46";
chr19	StringTie	exon	8899972	8900037	1000	-	.	gene_id "MSTRG.86950"; transcript_id "MSTRG.86950.85"; exon_number "47";
chr19	StringTie	exon	8900295	8900330	1000	-	.	gene_id "MSTRG.86950"; transcript_id "MSTRG.86950.85"; exon_number "48";
chr19	StringTie	exon	8900646	8900818	1000	-	.	gene_id "MSTRG.86950"; transcript_id "MSTRG.86950.85"; exon_number "49";
chr19	StringTie	exon	8901792	8901859	1000	-	.	gene_id "MSTRG.86950"; transcript_id "MSTRG.86950.85"; exon_number "50";
chr19	StringTie	exon	8902098	8902222	1000	-	.	gene_id "MSTRG.86950"; transcript_id "MSTRG.86950.85"; exon_number "51";
chr19	StringTie	exon	8903169	8903234	1000	-	.	gene_id "MSTRG.86950"; transcript_id "MSTRG.86950.85"; exon_number "52";
chr19	StringTie	exon	8903493	8903528	1000	-	.	gene_id "MSTRG.86950"; transcript_id "MSTRG.86950.85"; exon_number "53";
chr19	StringTie	exon	8906670	8906842	1000	-	.	gene_id "MSTRG.86950"; transcript_id "MSTRG.86950.85"; exon_number "54";
chr19	StringTie	exon	8907457	8907524	1000	-	.	gene_id "MSTRG.86950"; transcript_id "MSTRG.86950.85"; exon_number "55";
chr19	StringTie	exon	8907761	8907885	1000	-	.	gene_id "MSTRG.86950"; transcript_id "MSTRG.86950.85"; exon_number "56";
chr19	StringTie	exon	8908599	8908664	1000	-	.	gene_id "MSTRG.86950"; transcript_id "MSTRG.86950.85"; exon_number "57";
chr19	StringTie	exon	8908924	8908959	1000	-	.	gene_id "MSTRG.86950"; transcript_id "MSTRG.86950.85"; exon_number "58";
chr19	StringTie	exon	8909309	8909481	1000	-	.	gene_id "MSTRG.86950"; transcript_id "MSTRG.86950.85"; exon_number "59";
chr19	StringTie	exon	8910089	8910156	1000	-	.	gene_id "MSTRG.86950"; transcript_id "MSTRG.86950.85"; exon_number "60";
chr19	StringTie	exon	8910378	8910508	1000	-	.	gene_id "MSTRG.86950"; transcript_id "MSTRG.86950.85"; exon_number "61";
chr19	StringTie	exon	8913458	8913523	1000	-	.	gene_id "MSTRG.86950"; transcript_id "MSTRG.86950.85"; exon_number "62";
chr19	StringTie	exon	8913785	8913820	1000	-	.	gene_id "MSTRG.86950"; transcript_id "MSTRG.86950.85"; exon_number "63";
chr19	StringTie	exon	8914150	8914322	1000	-	.	gene_id "MSTRG.86950"; transcript_id "MSTRG.86950.85"; exon_number "64";
chr19	StringTie	exon	8914915	8914982	1000	-	.	gene_id "MSTRG.86950"; transcript_id "MSTRG.86950.85"; exon_number "65";
chr19	StringTie	exon	8915515	8915639	1000	-	.	gene_id "MSTRG.86950"; transcript_id "MSTRG.86950.85"; exon_number "66";
chr19	StringTie	exon	8916540	8916605	1000	-	.	gene_id "MSTRG.86950"; transcript_id "MSTRG.86950.85"; exon_number "67";
chr19	StringTie	exon	8916864	8916899	1000	-	.	gene_id "MSTRG.86950"; transcript_id "MSTRG.86950.85"; exon_number "68";
chr19	StringTie	exon	8917548	8917720	1000	-	.	gene_id "MSTRG.86950"; transcript_id "MSTRG.86950.85"; exon_number "69";
chr19	StringTie	exon	8922555	8922622	1000	-	.	gene_id "MSTRG.86950"; transcript_id "MSTRG.86950.85"; exon_number "70";
chr19	StringTie	exon	8922934	8923061	1000	-	.	gene_id "MSTRG.86950"; transcript_id "MSTRG.86950.85"; exon_number "71";
chr19	StringTie	exon	8927401	8927460	1000	-	.	gene_id "MSTRG.86950"; transcript_id "MSTRG.86950.85"; exon_number "72";
chr19	StringTie	exon	8927704	8927739	1000	-	.	gene_id "MSTRG.86950"; transcript_id "MSTRG.86950.85"; exon_number "73";
chr19	StringTie	exon	8932449	8932514	1000	-	.	gene_id "MSTRG.86950"; transcript_id "MSTRG.86950.85"; exon_number "74";
chr19	StringTie	exon	8932750	8932785	1000	-	.	gene_id "MSTRG.86950"; transcript_id "MSTRG.86950.85"; exon_number "75";
chr19	StringTie	exon	8934888	8939567	1000	-	.	gene_id "MSTRG.86950"; transcript_id "MSTRG.86950.85"; exon_number "76";
chr19	StringTie	exon	8943559	8943672	1000	-	.	gene_id "MSTRG.86950"; transcript_id "MSTRG.86950.85"; exon_number "77";
chr19	StringTie	exon	8945497	8967189	1000	-	.	gene_id "MSTRG.86950"; transcript_id "MSTRG.86950.85"; exon_number "78";
chr19	StringTie	exon	8969775	8969879	1000	-	.	gene_id "MSTRG.86950"; transcript_id "MSTRG.86950.85"; exon_number "79";
chr19	StringTie	exon	8985551	8985649	1000	-	.	gene_id "MSTRG.86950"; transcript_id "MSTRG.86950.85"; exon_number "80";
chr19	StringTie	exon	8993995	8994108	1000	-	.	gene_id "MSTRG.86950"; transcript_id "MSTRG.86950.85"; exon_number "81";
chr19	StringTie	exon	9010269	9010394	1000	-	.	gene_id "MSTRG.86950"; transcript_id "MSTRG.86950.85"; exon_number "82";
chr19	StringTie	transcript	8848765	8895058	1000	-	.	gene_id "MSTRG.86950"; transcript_id "MSTRG.86950.86";
chr19	StringTie	exon	8848765	8849030	1000	-	.	gene_id "MSTRG.86950"; transcript_id "MSTRG.86950.86"; exon_number "1";
chr19	StringTie	exon	8851276	8851355	1000	-	.	gene_id "MSTRG.86950"; transcript_id "MSTRG.86950.86"; exon_number "2";
chr19	StringTie	exon	8851678	8851719	1000	-	.	gene_id "MSTRG.86950"; transcript_id "MSTRG.86950.86"; exon_number "3";
chr19	StringTie	exon	8855974	8856140	1000	-	.	gene_id "MSTRG.86950"; transcript_id "MSTRG.86950.86"; exon_number "4";
chr19	StringTie	exon	8858204	8858271	1000	-	.	gene_id "MSTRG.86950"; transcript_id "MSTRG.86950.86"; exon_number "5";
chr19	StringTie	exon	8858600	8858751	1000	-	.	gene_id "MSTRG.86950"; transcript_id "MSTRG.86950.86"; exon_number "6";
chr19	StringTie	exon	8861000	8861148	1000	-	.	gene_id "MSTRG.86950"; transcript_id "MSTRG.86950.86"; exon_number "7";
chr19	StringTie	exon	8862873	8862940	1000	-	.	gene_id "MSTRG.86950"; transcript_id "MSTRG.86950.86"; exon_number "8";
chr19	StringTie	exon	8863296	8863426	1000	-	.	gene_id "MSTRG.86950"; transcript_id "MSTRG.86950.86"; exon_number "9";
chr19	StringTie	exon	8865584	8865756	1000	-	.	gene_id "MSTRG.86950"; transcript_id "MSTRG.86950.86"; exon_number "10";
chr19	StringTie	exon	8865905	8865972	1000	-	.	gene_id "MSTRG.86950"; transcript_id "MSTRG.86950.86"; exon_number "11";
chr19	StringTie	exon	8866063	8866184	1000	-	.	gene_id "MSTRG.86950"; transcript_id "MSTRG.86950.86"; exon_number "12";
chr19	StringTie	exon	8866964	8867014	1000	-	.	gene_id "MSTRG.86950"; transcript_id "MSTRG.86950.86"; exon_number "13";
chr19	StringTie	exon	8868541	8868576	1000	-	.	gene_id "MSTRG.86950"; transcript_id "MSTRG.86950.86"; exon_number "14";
chr19	StringTie	exon	8871481	8871653	1000	-	.	gene_id "MSTRG.86950"; transcript_id "MSTRG.86950.86"; exon_number "15";
chr19	StringTie	exon	8876369	8876436	1000	-	.	gene_id "MSTRG.86950"; transcript_id "MSTRG.86950.86"; exon_number "16";
chr19	StringTie	exon	8876534	8876658	1000	-	.	gene_id "MSTRG.86950"; transcript_id "MSTRG.86950.86"; exon_number "17";
chr19	StringTie	exon	8882331	8882366	1000	-	.	gene_id "MSTRG.86950"; transcript_id "MSTRG.86950.86"; exon_number "18";
chr19	StringTie	exon	8882697	8882869	1000	-	.	gene_id "MSTRG.86950"; transcript_id "MSTRG.86950.86"; exon_number "19";
chr19	StringTie	exon	8883466	8883533	1000	-	.	gene_id "MSTRG.86950"; transcript_id "MSTRG.86950.86"; exon_number "20";
chr19	StringTie	exon	8883741	8883862	1000	-	.	gene_id "MSTRG.86950"; transcript_id "MSTRG.86950.86"; exon_number "21";
chr19	StringTie	exon	8884959	8885024	1000	-	.	gene_id "MSTRG.86950"; transcript_id "MSTRG.86950.86"; exon_number "22";
chr19	StringTie	exon	8885278	8885313	1000	-	.	gene_id "MSTRG.86950"; transcript_id "MSTRG.86950.86"; exon_number "23";
chr19	StringTie	exon	8885645	8885817	1000	-	.	gene_id "MSTRG.86950"; transcript_id "MSTRG.86950.86"; exon_number "24";
chr19	StringTie	exon	8886022	8886090	1000	-	.	gene_id "MSTRG.86950"; transcript_id "MSTRG.86950.86"; exon_number "25";
chr19	StringTie	exon	8886442	8886509	1000	-	.	gene_id "MSTRG.86950"; transcript_id "MSTRG.86950.86"; exon_number "26";
chr19	StringTie	exon	8886736	8886860	1000	-	.	gene_id "MSTRG.86950"; transcript_id "MSTRG.86950.86"; exon_number "27";
chr19	StringTie	exon	8888022	8888087	1000	-	.	gene_id "MSTRG.86950"; transcript_id "MSTRG.86950.86"; exon_number "28";
chr19	StringTie	exon	8888349	8888384	1000	-	.	gene_id "MSTRG.86950"; transcript_id "MSTRG.86950.86"; exon_number "29";
chr19	StringTie	exon	8888716	8888888	1000	-	.	gene_id "MSTRG.86950"; transcript_id "MSTRG.86950.86"; exon_number "30";
chr19	StringTie	exon	8889471	8889538	1000	-	.	gene_id "MSTRG.86950"; transcript_id "MSTRG.86950.86"; exon_number "31";
chr19	StringTie	exon	8889766	8889890	1000	-	.	gene_id "MSTRG.86950"; transcript_id "MSTRG.86950.86"; exon_number "32";
chr19	StringTie	exon	8891155	8891220	1000	-	.	gene_id "MSTRG.86950"; transcript_id "MSTRG.86950.86"; exon_number "33";
chr19	StringTie	exon	8891477	8891512	1000	-	.	gene_id "MSTRG.86950"; transcript_id "MSTRG.86950.86"; exon_number "34";
chr19	StringTie	exon	8891825	8891997	1000	-	.	gene_id "MSTRG.86950"; transcript_id "MSTRG.86950.86"; exon_number "35";
chr19	StringTie	exon	8892617	8892684	1000	-	.	gene_id "MSTRG.86950"; transcript_id "MSTRG.86950.86"; exon_number "36";
chr19	StringTie	exon	8892890	8893014	1000	-	.	gene_id "MSTRG.86950"; transcript_id "MSTRG.86950.86"; exon_number "37";
chr19	StringTie	exon	8894193	8894258	1000	-	.	gene_id "MSTRG.86950"; transcript_id "MSTRG.86950.86"; exon_number "38";
chr19	StringTie	exon	8894518	8894553	1000	-	.	gene_id "MSTRG.86950"; transcript_id "MSTRG.86950.86"; exon_number "39";
chr19	StringTie	exon	8894883	8895058	1000	-	.	gene_id "MSTRG.86950"; transcript_id "MSTRG.86950.86"; exon_number "40";
chr19	StringTie	transcript	8848765	8906918	1000	-	.	gene_id "MSTRG.86950"; transcript_id "MSTRG.86950.87";
chr19	StringTie	exon	8848765	8849030	1000	-	.	gene_id "MSTRG.86950"; transcript_id "MSTRG.86950.87"; exon_number "1";
chr19	StringTie	exon	8851276	8851355	1000	-	.	gene_id "MSTRG.86950"; transcript_id "MSTRG.86950.87"; exon_number "2";
chr19	StringTie	exon	8851678	8851719	1000	-	.	gene_id "MSTRG.86950"; transcript_id "MSTRG.86950.87"; exon_number "3";
chr19	StringTie	exon	8855974	8856140	1000	-	.	gene_id "MSTRG.86950"; transcript_id "MSTRG.86950.87"; exon_number "4";
chr19	StringTie	exon	8858204	8858271	1000	-	.	gene_id "MSTRG.86950"; transcript_id "MSTRG.86950.87"; exon_number "5";
chr19	StringTie	exon	8858600	8858751	1000	-	.	gene_id "MSTRG.86950"; transcript_id "MSTRG.86950.87"; exon_number "6";
chr19	StringTie	exon	8861000	8861148	1000	-	.	gene_id "MSTRG.86950"; transcript_id "MSTRG.86950.87"; exon_number "7";
chr19	StringTie	exon	8862873	8862940	1000	-	.	gene_id "MSTRG.86950"; transcript_id "MSTRG.86950.87"; exon_number "8";
chr19	StringTie	exon	8863296	8863426	1000	-	.	gene_id "MSTRG.86950"; transcript_id "MSTRG.86950.87"; exon_number "9";
chr19	StringTie	exon	8865584	8865756	1000	-	.	gene_id "MSTRG.86950"; transcript_id "MSTRG.86950.87"; exon_number "10";
chr19	StringTie	exon	8865905	8865972	1000	-	.	gene_id "MSTRG.86950"; transcript_id "MSTRG.86950.87"; exon_number "11";
chr19	StringTie	exon	8866063	8866184	1000	-	.	gene_id "MSTRG.86950"; transcript_id "MSTRG.86950.87"; exon_number "12";
chr19	StringTie	exon	8866964	8867014	1000	-	.	gene_id "MSTRG.86950"; transcript_id "MSTRG.86950.87"; exon_number "13";
chr19	StringTie	exon	8868541	8868576	1000	-	.	gene_id "MSTRG.86950"; transcript_id "MSTRG.86950.87"; exon_number "14";
chr19	StringTie	exon	8871481	8871653	1000	-	.	gene_id "MSTRG.86950"; transcript_id "MSTRG.86950.87"; exon_number "15";
chr19	StringTie	exon	8876369	8876436	1000	-	.	gene_id "MSTRG.86950"; transcript_id "MSTRG.86950.87"; exon_number "16";
chr19	StringTie	exon	8876534	8876658	1000	-	.	gene_id "MSTRG.86950"; transcript_id "MSTRG.86950.87"; exon_number "17";
chr19	StringTie	exon	8882331	8882366	1000	-	.	gene_id "MSTRG.86950"; transcript_id "MSTRG.86950.87"; exon_number "18";
chr19	StringTie	exon	8882697	8882869	1000	-	.	gene_id "MSTRG.86950"; transcript_id "MSTRG.86950.87"; exon_number "19";
chr19	StringTie	exon	8883466	8883533	1000	-	.	gene_id "MSTRG.86950"; transcript_id "MSTRG.86950.87"; exon_number "20";
chr19	StringTie	exon	8883741	8883862	1000	-	.	gene_id "MSTRG.86950"; transcript_id "MSTRG.86950.87"; exon_number "21";
chr19	StringTie	exon	8884959	8885024	1000	-	.	gene_id "MSTRG.86950"; transcript_id "MSTRG.86950.87"; exon_number "22";
chr19	StringTie	exon	8885278	8885313	1000	-	.	gene_id "MSTRG.86950"; transcript_id "MSTRG.86950.87"; exon_number "23";
chr19	StringTie	exon	8885645	8885817	1000	-	.	gene_id "MSTRG.86950"; transcript_id "MSTRG.86950.87"; exon_number "24";
chr19	StringTie	exon	8886442	8886509	1000	-	.	gene_id "MSTRG.86950"; transcript_id "MSTRG.86950.87"; exon_number "25";
chr19	StringTie	exon	8886736	8886860	1000	-	.	gene_id "MSTRG.86950"; transcript_id "MSTRG.86950.87"; exon_number "26";
chr19	StringTie	exon	8896811	8896876	1000	-	.	gene_id "MSTRG.86950"; transcript_id "MSTRG.86950.87"; exon_number "27";
chr19	StringTie	exon	8897133	8897168	1000	-	.	gene_id "MSTRG.86950"; transcript_id "MSTRG.86950.87"; exon_number "28";
chr19	StringTie	exon	8897497	8897669	1000	-	.	gene_id "MSTRG.86950"; transcript_id "MSTRG.86950.87"; exon_number "29";
chr19	StringTie	exon	8898591	8898658	1000	-	.	gene_id "MSTRG.86950"; transcript_id "MSTRG.86950.87"; exon_number "30";
chr19	StringTie	exon	8898912	8899036	1000	-	.	gene_id "MSTRG.86950"; transcript_id "MSTRG.86950.87"; exon_number "31";
chr19	StringTie	exon	8899972	8900037	1000	-	.	gene_id "MSTRG.86950"; transcript_id "MSTRG.86950.87"; exon_number "32";
chr19	StringTie	exon	8900295	8900330	1000	-	.	gene_id "MSTRG.86950"; transcript_id "MSTRG.86950.87"; exon_number "33";
chr19	StringTie	exon	8900646	8900818	1000	-	.	gene_id "MSTRG.86950"; transcript_id "MSTRG.86950.87"; exon_number "34";
chr19	StringTie	exon	8901792	8901859	1000	-	.	gene_id "MSTRG.86950"; transcript_id "MSTRG.86950.87"; exon_number "35";
chr19	StringTie	exon	8902098	8902222	1000	-	.	gene_id "MSTRG.86950"; transcript_id "MSTRG.86950.87"; exon_number "36";
chr19	StringTie	exon	8905984	8906046	1000	-	.	gene_id "MSTRG.86950"; transcript_id "MSTRG.86950.87"; exon_number "37";
chr19	StringTie	exon	8906305	8906340	1000	-	.	gene_id "MSTRG.86950"; transcript_id "MSTRG.86950.87"; exon_number "38";
chr19	StringTie	exon	8906670	8906918	1000	-	.	gene_id "MSTRG.86950"; transcript_id "MSTRG.86950.87"; exon_number "39";
chr19	StringTie	transcript	8848765	8906867	1000	-	.	gene_id "MSTRG.86950"; transcript_id "MSTRG.86950.88";
chr19	StringTie	exon	8848765	8849030	1000	-	.	gene_id "MSTRG.86950"; transcript_id "MSTRG.86950.88"; exon_number "1";
chr19	StringTie	exon	8851276	8851355	1000	-	.	gene_id "MSTRG.86950"; transcript_id "MSTRG.86950.88"; exon_number "2";
chr19	StringTie	exon	8851678	8851719	1000	-	.	gene_id "MSTRG.86950"; transcript_id "MSTRG.86950.88"; exon_number "3";
chr19	StringTie	exon	8855974	8856140	1000	-	.	gene_id "MSTRG.86950"; transcript_id "MSTRG.86950.88"; exon_number "4";
chr19	StringTie	exon	8858204	8858271	1000	-	.	gene_id "MSTRG.86950"; transcript_id "MSTRG.86950.88"; exon_number "5";
chr19	StringTie	exon	8858600	8858751	1000	-	.	gene_id "MSTRG.86950"; transcript_id "MSTRG.86950.88"; exon_number "6";
chr19	StringTie	exon	8861000	8861148	1000	-	.	gene_id "MSTRG.86950"; transcript_id "MSTRG.86950.88"; exon_number "7";
chr19	StringTie	exon	8862873	8862940	1000	-	.	gene_id "MSTRG.86950"; transcript_id "MSTRG.86950.88"; exon_number "8";
chr19	StringTie	exon	8863296	8863426	1000	-	.	gene_id "MSTRG.86950"; transcript_id "MSTRG.86950.88"; exon_number "9";
chr19	StringTie	exon	8865584	8865756	1000	-	.	gene_id "MSTRG.86950"; transcript_id "MSTRG.86950.88"; exon_number "10";
chr19	StringTie	exon	8865905	8865972	1000	-	.	gene_id "MSTRG.86950"; transcript_id "MSTRG.86950.88"; exon_number "11";
chr19	StringTie	exon	8866063	8866184	1000	-	.	gene_id "MSTRG.86950"; transcript_id "MSTRG.86950.88"; exon_number "12";
chr19	StringTie	exon	8866964	8867014	1000	-	.	gene_id "MSTRG.86950"; transcript_id "MSTRG.86950.88"; exon_number "13";
chr19	StringTie	exon	8868541	8868576	1000	-	.	gene_id "MSTRG.86950"; transcript_id "MSTRG.86950.88"; exon_number "14";
chr19	StringTie	exon	8871481	8871653	1000	-	.	gene_id "MSTRG.86950"; transcript_id "MSTRG.86950.88"; exon_number "15";
chr19	StringTie	exon	8876369	8876436	1000	-	.	gene_id "MSTRG.86950"; transcript_id "MSTRG.86950.88"; exon_number "16";
chr19	StringTie	exon	8876534	8876658	1000	-	.	gene_id "MSTRG.86950"; transcript_id "MSTRG.86950.88"; exon_number "17";
chr19	StringTie	exon	8882331	8882366	1000	-	.	gene_id "MSTRG.86950"; transcript_id "MSTRG.86950.88"; exon_number "18";
chr19	StringTie	exon	8882697	8882869	1000	-	.	gene_id "MSTRG.86950"; transcript_id "MSTRG.86950.88"; exon_number "19";
chr19	StringTie	exon	8883466	8883533	1000	-	.	gene_id "MSTRG.86950"; transcript_id "MSTRG.86950.88"; exon_number "20";
chr19	StringTie	exon	8883741	8883862	1000	-	.	gene_id "MSTRG.86950"; transcript_id "MSTRG.86950.88"; exon_number "21";
chr19	StringTie	exon	8884959	8885024	1000	-	.	gene_id "MSTRG.86950"; transcript_id "MSTRG.86950.88"; exon_number "22";
chr19	StringTie	exon	8885278	8885313	1000	-	.	gene_id "MSTRG.86950"; transcript_id "MSTRG.86950.88"; exon_number "23";
chr19	StringTie	exon	8885645	8885817	1000	-	.	gene_id "MSTRG.86950"; transcript_id "MSTRG.86950.88"; exon_number "24";
chr19	StringTie	exon	8886442	8886509	1000	-	.	gene_id "MSTRG.86950"; transcript_id "MSTRG.86950.88"; exon_number "25";
chr19	StringTie	exon	8886736	8886860	1000	-	.	gene_id "MSTRG.86950"; transcript_id "MSTRG.86950.88"; exon_number "26";
chr19	StringTie	exon	8888022	8888087	1000	-	.	gene_id "MSTRG.86950"; transcript_id "MSTRG.86950.88"; exon_number "27";
chr19	StringTie	exon	8888349	8888384	1000	-	.	gene_id "MSTRG.86950"; transcript_id "MSTRG.86950.88"; exon_number "28";
chr19	StringTie	exon	8888716	8888888	1000	-	.	gene_id "MSTRG.86950"; transcript_id "MSTRG.86950.88"; exon_number "29";
chr19	StringTie	exon	8889471	8889538	1000	-	.	gene_id "MSTRG.86950"; transcript_id "MSTRG.86950.88"; exon_number "30";
chr19	StringTie	exon	8889766	8889890	1000	-	.	gene_id "MSTRG.86950"; transcript_id "MSTRG.86950.88"; exon_number "31";
chr19	StringTie	exon	8891155	8891220	1000	-	.	gene_id "MSTRG.86950"; transcript_id "MSTRG.86950.88"; exon_number "32";
chr19	StringTie	exon	8891477	8891512	1000	-	.	gene_id "MSTRG.86950"; transcript_id "MSTRG.86950.88"; exon_number "33";
chr19	StringTie	exon	8891825	8891997	1000	-	.	gene_id "MSTRG.86950"; transcript_id "MSTRG.86950.88"; exon_number "34";
chr19	StringTie	exon	8892617	8892684	1000	-	.	gene_id "MSTRG.86950"; transcript_id "MSTRG.86950.88"; exon_number "35";
chr19	StringTie	exon	8892890	8893014	1000	-	.	gene_id "MSTRG.86950"; transcript_id "MSTRG.86950.88"; exon_number "36";
chr19	StringTie	exon	8894193	8894258	1000	-	.	gene_id "MSTRG.86950"; transcript_id "MSTRG.86950.88"; exon_number "37";
chr19	StringTie	exon	8894518	8894553	1000	-	.	gene_id "MSTRG.86950"; transcript_id "MSTRG.86950.88"; exon_number "38";
chr19	StringTie	exon	8906670	8906867	1000	-	.	gene_id "MSTRG.86950"; transcript_id "MSTRG.86950.88"; exon_number "39";
chr19	StringTie	transcript	8848765	9010579	1000	-	.	gene_id "MSTRG.86950"; transcript_id "MSTRG.86950.89";
chr19	StringTie	exon	8848765	8849030	1000	-	.	gene_id "MSTRG.86950"; transcript_id "MSTRG.86950.89"; exon_number "1";
chr19	StringTie	exon	8851276	8851355	1000	-	.	gene_id "MSTRG.86950"; transcript_id "MSTRG.86950.89"; exon_number "2";
chr19	StringTie	exon	8851678	8851719	1000	-	.	gene_id "MSTRG.86950"; transcript_id "MSTRG.86950.89"; exon_number "3";
chr19	StringTie	exon	8855974	8856140	1000	-	.	gene_id "MSTRG.86950"; transcript_id "MSTRG.86950.89"; exon_number "4";
chr19	StringTie	exon	8858204	8858271	1000	-	.	gene_id "MSTRG.86950"; transcript_id "MSTRG.86950.89"; exon_number "5";
chr19	StringTie	exon	8858600	8858751	1000	-	.	gene_id "MSTRG.86950"; transcript_id "MSTRG.86950.89"; exon_number "6";
chr19	StringTie	exon	8861000	8861148	1000	-	.	gene_id "MSTRG.86950"; transcript_id "MSTRG.86950.89"; exon_number "7";
chr19	StringTie	exon	8862873	8862940	1000	-	.	gene_id "MSTRG.86950"; transcript_id "MSTRG.86950.89"; exon_number "8";
chr19	StringTie	exon	8863296	8863426	1000	-	.	gene_id "MSTRG.86950"; transcript_id "MSTRG.86950.89"; exon_number "9";
chr19	StringTie	exon	8865584	8865756	1000	-	.	gene_id "MSTRG.86950"; transcript_id "MSTRG.86950.89"; exon_number "10";
chr19	StringTie	exon	8865905	8865972	1000	-	.	gene_id "MSTRG.86950"; transcript_id "MSTRG.86950.89"; exon_number "11";
chr19	StringTie	exon	8866063	8866184	1000	-	.	gene_id "MSTRG.86950"; transcript_id "MSTRG.86950.89"; exon_number "12";
chr19	StringTie	exon	8866964	8867014	1000	-	.	gene_id "MSTRG.86950"; transcript_id "MSTRG.86950.89"; exon_number "13";
chr19	StringTie	exon	8868541	8868576	1000	-	.	gene_id "MSTRG.86950"; transcript_id "MSTRG.86950.89"; exon_number "14";
chr19	StringTie	exon	8871481	8871653	1000	-	.	gene_id "MSTRG.86950"; transcript_id "MSTRG.86950.89"; exon_number "15";
chr19	StringTie	exon	8876369	8876436	1000	-	.	gene_id "MSTRG.86950"; transcript_id "MSTRG.86950.89"; exon_number "16";
chr19	StringTie	exon	8876534	8876658	1000	-	.	gene_id "MSTRG.86950"; transcript_id "MSTRG.86950.89"; exon_number "17";
chr19	StringTie	exon	8882697	8882869	1000	-	.	gene_id "MSTRG.86950"; transcript_id "MSTRG.86950.89"; exon_number "18";
chr19	StringTie	exon	8883466	8883533	1000	-	.	gene_id "MSTRG.86950"; transcript_id "MSTRG.86950.89"; exon_number "19";
chr19	StringTie	exon	8883741	8883862	1000	-	.	gene_id "MSTRG.86950"; transcript_id "MSTRG.86950.89"; exon_number "20";
chr19	StringTie	exon	8884959	8885024	1000	-	.	gene_id "MSTRG.86950"; transcript_id "MSTRG.86950.89"; exon_number "21";
chr19	StringTie	exon	8885278	8885313	1000	-	.	gene_id "MSTRG.86950"; transcript_id "MSTRG.86950.89"; exon_number "22";
chr19	StringTie	exon	8885645	8885817	1000	-	.	gene_id "MSTRG.86950"; transcript_id "MSTRG.86950.89"; exon_number "23";
chr19	StringTie	exon	8886442	8886509	1000	-	.	gene_id "MSTRG.86950"; transcript_id "MSTRG.86950.89"; exon_number "24";
chr19	StringTie	exon	8886736	8886860	1000	-	.	gene_id "MSTRG.86950"; transcript_id "MSTRG.86950.89"; exon_number "25";
chr19	StringTie	exon	8888022	8888087	1000	-	.	gene_id "MSTRG.86950"; transcript_id "MSTRG.86950.89"; exon_number "26";
chr19	StringTie	exon	8888349	8888384	1000	-	.	gene_id "MSTRG.86950"; transcript_id "MSTRG.86950.89"; exon_number "27";
chr19	StringTie	exon	8888716	8888888	1000	-	.	gene_id "MSTRG.86950"; transcript_id "MSTRG.86950.89"; exon_number "28";
chr19	StringTie	exon	8889471	8889538	1000	-	.	gene_id "MSTRG.86950"; transcript_id "MSTRG.86950.89"; exon_number "29";
chr19	StringTie	exon	8889766	8889890	1000	-	.	gene_id "MSTRG.86950"; transcript_id "MSTRG.86950.89"; exon_number "30";
chr19	StringTie	exon	8891155	8891220	1000	-	.	gene_id "MSTRG.86950"; transcript_id "MSTRG.86950.89"; exon_number "31";
chr19	StringTie	exon	8891477	8891512	1000	-	.	gene_id "MSTRG.86950"; transcript_id "MSTRG.86950.89"; exon_number "32";
chr19	StringTie	exon	8891825	8891997	1000	-	.	gene_id "MSTRG.86950"; transcript_id "MSTRG.86950.89"; exon_number "33";
chr19	StringTie	exon	8892617	8892684	1000	-	.	gene_id "MSTRG.86950"; transcript_id "MSTRG.86950.89"; exon_number "34";
chr19	StringTie	exon	8892890	8893014	1000	-	.	gene_id "MSTRG.86950"; transcript_id "MSTRG.86950.89"; exon_number "35";
chr19	StringTie	exon	8894193	8894258	1000	-	.	gene_id "MSTRG.86950"; transcript_id "MSTRG.86950.89"; exon_number "36";
chr19	StringTie	exon	8894518	8894553	1000	-	.	gene_id "MSTRG.86950"; transcript_id "MSTRG.86950.89"; exon_number "37";
chr19	StringTie	exon	8894883	8895055	1000	-	.	gene_id "MSTRG.86950"; transcript_id "MSTRG.86950.89"; exon_number "38";
chr19	StringTie	exon	8895668	8895735	1000	-	.	gene_id "MSTRG.86950"; transcript_id "MSTRG.86950.89"; exon_number "39";
chr19	StringTie	exon	8895966	8896090	1000	-	.	gene_id "MSTRG.86950"; transcript_id "MSTRG.86950.89"; exon_number "40";
chr19	StringTie	exon	8896811	8896876	1000	-	.	gene_id "MSTRG.86950"; transcript_id "MSTRG.86950.89"; exon_number "41";
chr19	StringTie	exon	8897133	8897168	1000	-	.	gene_id "MSTRG.86950"; transcript_id "MSTRG.86950.89"; exon_number "42";
chr19	StringTie	exon	8897497	8897669	1000	-	.	gene_id "MSTRG.86950"; transcript_id "MSTRG.86950.89"; exon_number "43";
chr19	StringTie	exon	8898591	8898658	1000	-	.	gene_id "MSTRG.86950"; transcript_id "MSTRG.86950.89"; exon_number "44";
chr19	StringTie	exon	8898912	8899036	1000	-	.	gene_id "MSTRG.86950"; transcript_id "MSTRG.86950.89"; exon_number "45";
chr19	StringTie	exon	8899972	8900037	1000	-	.	gene_id "MSTRG.86950"; transcript_id "MSTRG.86950.89"; exon_number "46";
chr19	StringTie	exon	8900295	8900330	1000	-	.	gene_id "MSTRG.86950"; transcript_id "MSTRG.86950.89"; exon_number "47";
chr19	StringTie	exon	8900646	8900858	1000	-	.	gene_id "MSTRG.86950"; transcript_id "MSTRG.86950.89"; exon_number "48";
chr19	StringTie	exon	8901792	8901859	1000	-	.	gene_id "MSTRG.86950"; transcript_id "MSTRG.86950.89"; exon_number "49";
chr19	StringTie	exon	8902098	8902222	1000	-	.	gene_id "MSTRG.86950"; transcript_id "MSTRG.86950.89"; exon_number "50";
chr19	StringTie	exon	8903169	8903234	1000	-	.	gene_id "MSTRG.86950"; transcript_id "MSTRG.86950.89"; exon_number "51";
chr19	StringTie	exon	8903493	8903528	1000	-	.	gene_id "MSTRG.86950"; transcript_id "MSTRG.86950.89"; exon_number "52";
chr19	StringTie	exon	8906670	8906842	1000	-	.	gene_id "MSTRG.86950"; transcript_id "MSTRG.86950.89"; exon_number "53";
chr19	StringTie	exon	8907457	8907524	1000	-	.	gene_id "MSTRG.86950"; transcript_id "MSTRG.86950.89"; exon_number "54";
chr19	StringTie	exon	8907761	8907885	1000	-	.	gene_id "MSTRG.86950"; transcript_id "MSTRG.86950.89"; exon_number "55";
chr19	StringTie	exon	8908599	8908664	1000	-	.	gene_id "MSTRG.86950"; transcript_id "MSTRG.86950.89"; exon_number "56";
chr19	StringTie	exon	8916864	8916899	1000	-	.	gene_id "MSTRG.86950"; transcript_id "MSTRG.86950.89"; exon_number "57";
chr19	StringTie	exon	8917548	8917720	1000	-	.	gene_id "MSTRG.86950"; transcript_id "MSTRG.86950.89"; exon_number "58";
chr19	StringTie	exon	8922555	8922622	1000	-	.	gene_id "MSTRG.86950"; transcript_id "MSTRG.86950.89"; exon_number "59";
chr19	StringTie	exon	8922934	8923061	1000	-	.	gene_id "MSTRG.86950"; transcript_id "MSTRG.86950.89"; exon_number "60";
chr19	StringTie	exon	8927401	8927460	1000	-	.	gene_id "MSTRG.86950"; transcript_id "MSTRG.86950.89"; exon_number "61";
chr19	StringTie	exon	8927704	8927739	1000	-	.	gene_id "MSTRG.86950"; transcript_id "MSTRG.86950.89"; exon_number "62";
chr19	StringTie	exon	8932449	8932514	1000	-	.	gene_id "MSTRG.86950"; transcript_id "MSTRG.86950.89"; exon_number "63";
chr19	StringTie	exon	8932750	8932785	1000	-	.	gene_id "MSTRG.86950"; transcript_id "MSTRG.86950.89"; exon_number "64";
chr19	StringTie	exon	8934888	8939567	1000	-	.	gene_id "MSTRG.86950"; transcript_id "MSTRG.86950.89"; exon_number "65";
chr19	StringTie	exon	8943559	8943672	1000	-	.	gene_id "MSTRG.86950"; transcript_id "MSTRG.86950.89"; exon_number "66";
chr19	StringTie	exon	8945497	8967189	1000	-	.	gene_id "MSTRG.86950"; transcript_id "MSTRG.86950.89"; exon_number "67";
chr19	StringTie	exon	8969775	8969879	1000	-	.	gene_id "MSTRG.86950"; transcript_id "MSTRG.86950.89"; exon_number "68";
chr19	StringTie	exon	8971664	8980957	1000	-	.	gene_id "MSTRG.86950"; transcript_id "MSTRG.86950.89"; exon_number "69";
chr19	StringTie	exon	8985551	8985649	1000	-	.	gene_id "MSTRG.86950"; transcript_id "MSTRG.86950.89"; exon_number "70";
chr19	StringTie	exon	8993995	8994108	1000	-	.	gene_id "MSTRG.86950"; transcript_id "MSTRG.86950.89"; exon_number "71";
chr19	StringTie	exon	9010269	9010579	1000	-	.	gene_id "MSTRG.86950"; transcript_id "MSTRG.86950.89"; exon_number "72";
chr19	StringTie	transcript	8846115	9010696	1000	-	.	gene_id "MSTRG.86950"; transcript_id "MSTRG.86950.9";
chr19	StringTie	exon	8846115	8849030	1000	-	.	gene_id "MSTRG.86950"; transcript_id "MSTRG.86950.9"; exon_number "1";
chr19	StringTie	exon	8851276	8851355	1000	-	.	gene_id "MSTRG.86950"; transcript_id "MSTRG.86950.9"; exon_number "2";
chr19	StringTie	exon	8851678	8851719	1000	-	.	gene_id "MSTRG.86950"; transcript_id "MSTRG.86950.9"; exon_number "3";
chr19	StringTie	exon	8855974	8856140	1000	-	.	gene_id "MSTRG.86950"; transcript_id "MSTRG.86950.9"; exon_number "4";
chr19	StringTie	exon	8858204	8858271	1000	-	.	gene_id "MSTRG.86950"; transcript_id "MSTRG.86950.9"; exon_number "5";
chr19	StringTie	exon	8858600	8858751	1000	-	.	gene_id "MSTRG.86950"; transcript_id "MSTRG.86950.9"; exon_number "6";
chr19	StringTie	exon	8861000	8861148	1000	-	.	gene_id "MSTRG.86950"; transcript_id "MSTRG.86950.9"; exon_number "7";
chr19	StringTie	exon	8862873	8862940	1000	-	.	gene_id "MSTRG.86950"; transcript_id "MSTRG.86950.9"; exon_number "8";
chr19	StringTie	exon	8863296	8863426	1000	-	.	gene_id "MSTRG.86950"; transcript_id "MSTRG.86950.9"; exon_number "9";
chr19	StringTie	exon	8865584	8865756	1000	-	.	gene_id "MSTRG.86950"; transcript_id "MSTRG.86950.9"; exon_number "10";
chr19	StringTie	exon	8865905	8865972	1000	-	.	gene_id "MSTRG.86950"; transcript_id "MSTRG.86950.9"; exon_number "11";
chr19	StringTie	exon	8866063	8866184	1000	-	.	gene_id "MSTRG.86950"; transcript_id "MSTRG.86950.9"; exon_number "12";
chr19	StringTie	exon	8866964	8867014	1000	-	.	gene_id "MSTRG.86950"; transcript_id "MSTRG.86950.9"; exon_number "13";
chr19	StringTie	exon	8868541	8868576	1000	-	.	gene_id "MSTRG.86950"; transcript_id "MSTRG.86950.9"; exon_number "14";
chr19	StringTie	exon	8871481	8871653	1000	-	.	gene_id "MSTRG.86950"; transcript_id "MSTRG.86950.9"; exon_number "15";
chr19	StringTie	exon	8876369	8876436	1000	-	.	gene_id "MSTRG.86950"; transcript_id "MSTRG.86950.9"; exon_number "16";
chr19	StringTie	exon	8876534	8876658	1000	-	.	gene_id "MSTRG.86950"; transcript_id "MSTRG.86950.9"; exon_number "17";
chr19	StringTie	exon	8882331	8882366	1000	-	.	gene_id "MSTRG.86950"; transcript_id "MSTRG.86950.9"; exon_number "18";
chr19	StringTie	exon	8882697	8882869	1000	-	.	gene_id "MSTRG.86950"; transcript_id "MSTRG.86950.9"; exon_number "19";
chr19	StringTie	exon	8883466	8883533	1000	-	.	gene_id "MSTRG.86950"; transcript_id "MSTRG.86950.9"; exon_number "20";
chr19	StringTie	exon	8883741	8883862	1000	-	.	gene_id "MSTRG.86950"; transcript_id "MSTRG.86950.9"; exon_number "21";
chr19	StringTie	exon	8884959	8885024	1000	-	.	gene_id "MSTRG.86950"; transcript_id "MSTRG.86950.9"; exon_number "22";
chr19	StringTie	exon	8885278	8885313	1000	-	.	gene_id "MSTRG.86950"; transcript_id "MSTRG.86950.9"; exon_number "23";
chr19	StringTie	exon	8885645	8885817	1000	-	.	gene_id "MSTRG.86950"; transcript_id "MSTRG.86950.9"; exon_number "24";
chr19	StringTie	exon	8886442	8886509	1000	-	.	gene_id "MSTRG.86950"; transcript_id "MSTRG.86950.9"; exon_number "25";
chr19	StringTie	exon	8886736	8886860	1000	-	.	gene_id "MSTRG.86950"; transcript_id "MSTRG.86950.9"; exon_number "26";
chr19	StringTie	exon	8896811	8896876	1000	-	.	gene_id "MSTRG.86950"; transcript_id "MSTRG.86950.9"; exon_number "27";
chr19	StringTie	exon	8897133	8897168	1000	-	.	gene_id "MSTRG.86950"; transcript_id "MSTRG.86950.9"; exon_number "28";
chr19	StringTie	exon	8897497	8897669	1000	-	.	gene_id "MSTRG.86950"; transcript_id "MSTRG.86950.9"; exon_number "29";
chr19	StringTie	exon	8898591	8898658	1000	-	.	gene_id "MSTRG.86950"; transcript_id "MSTRG.86950.9"; exon_number "30";
chr19	StringTie	exon	8898912	8899036	1000	-	.	gene_id "MSTRG.86950"; transcript_id "MSTRG.86950.9"; exon_number "31";
chr19	StringTie	exon	8899972	8900037	1000	-	.	gene_id "MSTRG.86950"; transcript_id "MSTRG.86950.9"; exon_number "32";
chr19	StringTie	exon	8900295	8900330	1000	-	.	gene_id "MSTRG.86950"; transcript_id "MSTRG.86950.9"; exon_number "33";
chr19	StringTie	exon	8900646	8900818	1000	-	.	gene_id "MSTRG.86950"; transcript_id "MSTRG.86950.9"; exon_number "34";
chr19	StringTie	exon	8901792	8901859	1000	-	.	gene_id "MSTRG.86950"; transcript_id "MSTRG.86950.9"; exon_number "35";
chr19	StringTie	exon	8902098	8902222	1000	-	.	gene_id "MSTRG.86950"; transcript_id "MSTRG.86950.9"; exon_number "36";
chr19	StringTie	exon	8903169	8903234	1000	-	.	gene_id "MSTRG.86950"; transcript_id "MSTRG.86950.9"; exon_number "37";
chr19	StringTie	exon	8903493	8903528	1000	-	.	gene_id "MSTRG.86950"; transcript_id "MSTRG.86950.9"; exon_number "38";
chr19	StringTie	exon	8903856	8904028	1000	-	.	gene_id "MSTRG.86950"; transcript_id "MSTRG.86950.9"; exon_number "39";
chr19	StringTie	exon	8904642	8904709	1000	-	.	gene_id "MSTRG.86950"; transcript_id "MSTRG.86950.9"; exon_number "40";
chr19	StringTie	exon	8904945	8905069	1000	-	.	gene_id "MSTRG.86950"; transcript_id "MSTRG.86950.9"; exon_number "41";
chr19	StringTie	exon	8905984	8906046	1000	-	.	gene_id "MSTRG.86950"; transcript_id "MSTRG.86950.9"; exon_number "42";
chr19	StringTie	exon	8906305	8906340	1000	-	.	gene_id "MSTRG.86950"; transcript_id "MSTRG.86950.9"; exon_number "43";
chr19	StringTie	exon	8906670	8906842	1000	-	.	gene_id "MSTRG.86950"; transcript_id "MSTRG.86950.9"; exon_number "44";
chr19	StringTie	exon	8907457	8907524	1000	-	.	gene_id "MSTRG.86950"; transcript_id "MSTRG.86950.9"; exon_number "45";
chr19	StringTie	exon	8907761	8907885	1000	-	.	gene_id "MSTRG.86950"; transcript_id "MSTRG.86950.9"; exon_number "46";
chr19	StringTie	exon	8908599	8908664	1000	-	.	gene_id "MSTRG.86950"; transcript_id "MSTRG.86950.9"; exon_number "47";
chr19	StringTie	exon	8908924	8908959	1000	-	.	gene_id "MSTRG.86950"; transcript_id "MSTRG.86950.9"; exon_number "48";
chr19	StringTie	exon	8909309	8909481	1000	-	.	gene_id "MSTRG.86950"; transcript_id "MSTRG.86950.9"; exon_number "49";
chr19	StringTie	exon	8910089	8910156	1000	-	.	gene_id "MSTRG.86950"; transcript_id "MSTRG.86950.9"; exon_number "50";
chr19	StringTie	exon	8910378	8910508	1000	-	.	gene_id "MSTRG.86950"; transcript_id "MSTRG.86950.9"; exon_number "51";
chr19	StringTie	exon	8913458	8913523	1000	-	.	gene_id "MSTRG.86950"; transcript_id "MSTRG.86950.9"; exon_number "52";
chr19	StringTie	exon	8913785	8913820	1000	-	.	gene_id "MSTRG.86950"; transcript_id "MSTRG.86950.9"; exon_number "53";
chr19	StringTie	exon	8914150	8914322	1000	-	.	gene_id "MSTRG.86950"; transcript_id "MSTRG.86950.9"; exon_number "54";
chr19	StringTie	exon	8914915	8914982	1000	-	.	gene_id "MSTRG.86950"; transcript_id "MSTRG.86950.9"; exon_number "55";
chr19	StringTie	exon	8915515	8915639	1000	-	.	gene_id "MSTRG.86950"; transcript_id "MSTRG.86950.9"; exon_number "56";
chr19	StringTie	exon	8916540	8916605	1000	-	.	gene_id "MSTRG.86950"; transcript_id "MSTRG.86950.9"; exon_number "57";
chr19	StringTie	exon	8916864	8916899	1000	-	.	gene_id "MSTRG.86950"; transcript_id "MSTRG.86950.9"; exon_number "58";
chr19	StringTie	exon	8917548	8917720	1000	-	.	gene_id "MSTRG.86950"; transcript_id "MSTRG.86950.9"; exon_number "59";
chr19	StringTie	exon	8922520	8922622	1000	-	.	gene_id "MSTRG.86950"; transcript_id "MSTRG.86950.9"; exon_number "60";
chr19	StringTie	exon	8922934	8923061	1000	-	.	gene_id "MSTRG.86950"; transcript_id "MSTRG.86950.9"; exon_number "61";
chr19	StringTie	exon	8927401	8927460	1000	-	.	gene_id "MSTRG.86950"; transcript_id "MSTRG.86950.9"; exon_number "62";
chr19	StringTie	exon	8927704	8927739	1000	-	.	gene_id "MSTRG.86950"; transcript_id "MSTRG.86950.9"; exon_number "63";
chr19	StringTie	exon	8932449	8932514	1000	-	.	gene_id "MSTRG.86950"; transcript_id "MSTRG.86950.9"; exon_number "64";
chr19	StringTie	exon	8932750	8932785	1000	-	.	gene_id "MSTRG.86950"; transcript_id "MSTRG.86950.9"; exon_number "65";
chr19	StringTie	exon	8934888	8939567	1000	-	.	gene_id "MSTRG.86950"; transcript_id "MSTRG.86950.9"; exon_number "66";
chr19	StringTie	exon	8943559	8943672	1000	-	.	gene_id "MSTRG.86950"; transcript_id "MSTRG.86950.9"; exon_number "67";
chr19	StringTie	exon	8945497	8967189	1000	-	.	gene_id "MSTRG.86950"; transcript_id "MSTRG.86950.9"; exon_number "68";
chr19	StringTie	exon	8969775	8969879	1000	-	.	gene_id "MSTRG.86950"; transcript_id "MSTRG.86950.9"; exon_number "69";
chr19	StringTie	exon	8971664	8980957	1000	-	.	gene_id "MSTRG.86950"; transcript_id "MSTRG.86950.9"; exon_number "70";
chr19	StringTie	exon	8985551	8985649	1000	-	.	gene_id "MSTRG.86950"; transcript_id "MSTRG.86950.9"; exon_number "71";
chr19	StringTie	exon	8993995	8994108	1000	-	.	gene_id "MSTRG.86950"; transcript_id "MSTRG.86950.9"; exon_number "72";
chr19	StringTie	exon	9010269	9010696	1000	-	.	gene_id "MSTRG.86950"; transcript_id "MSTRG.86950.9"; exon_number "73";
chr19	StringTie	transcript	8848765	9010690	1000	-	.	gene_id "MSTRG.86950"; transcript_id "MSTRG.86950.90";
chr19	StringTie	exon	8848765	8849030	1000	-	.	gene_id "MSTRG.86950"; transcript_id "MSTRG.86950.90"; exon_number "1";
chr19	StringTie	exon	8851276	8851355	1000	-	.	gene_id "MSTRG.86950"; transcript_id "MSTRG.86950.90"; exon_number "2";
chr19	StringTie	exon	8851678	8851719	1000	-	.	gene_id "MSTRG.86950"; transcript_id "MSTRG.86950.90"; exon_number "3";
chr19	StringTie	exon	8855974	8856140	1000	-	.	gene_id "MSTRG.86950"; transcript_id "MSTRG.86950.90"; exon_number "4";
chr19	StringTie	exon	8858204	8858271	1000	-	.	gene_id "MSTRG.86950"; transcript_id "MSTRG.86950.90"; exon_number "5";
chr19	StringTie	exon	8858600	8858751	1000	-	.	gene_id "MSTRG.86950"; transcript_id "MSTRG.86950.90"; exon_number "6";
chr19	StringTie	exon	8861000	8861148	1000	-	.	gene_id "MSTRG.86950"; transcript_id "MSTRG.86950.90"; exon_number "7";
chr19	StringTie	exon	8862873	8862940	1000	-	.	gene_id "MSTRG.86950"; transcript_id "MSTRG.86950.90"; exon_number "8";
chr19	StringTie	exon	8863296	8863426	1000	-	.	gene_id "MSTRG.86950"; transcript_id "MSTRG.86950.90"; exon_number "9";
chr19	StringTie	exon	8865584	8865756	1000	-	.	gene_id "MSTRG.86950"; transcript_id "MSTRG.86950.90"; exon_number "10";
chr19	StringTie	exon	8865905	8865972	1000	-	.	gene_id "MSTRG.86950"; transcript_id "MSTRG.86950.90"; exon_number "11";
chr19	StringTie	exon	8866063	8866184	1000	-	.	gene_id "MSTRG.86950"; transcript_id "MSTRG.86950.90"; exon_number "12";
chr19	StringTie	exon	8866964	8867014	1000	-	.	gene_id "MSTRG.86950"; transcript_id "MSTRG.86950.90"; exon_number "13";
chr19	StringTie	exon	8868541	8868576	1000	-	.	gene_id "MSTRG.86950"; transcript_id "MSTRG.86950.90"; exon_number "14";
chr19	StringTie	exon	8871481	8871653	1000	-	.	gene_id "MSTRG.86950"; transcript_id "MSTRG.86950.90"; exon_number "15";
chr19	StringTie	exon	8876369	8876436	1000	-	.	gene_id "MSTRG.86950"; transcript_id "MSTRG.86950.90"; exon_number "16";
chr19	StringTie	exon	8876534	8876658	1000	-	.	gene_id "MSTRG.86950"; transcript_id "MSTRG.86950.90"; exon_number "17";
chr19	StringTie	exon	8882331	8882366	1000	-	.	gene_id "MSTRG.86950"; transcript_id "MSTRG.86950.90"; exon_number "18";
chr19	StringTie	exon	8882697	8882869	1000	-	.	gene_id "MSTRG.86950"; transcript_id "MSTRG.86950.90"; exon_number "19";
chr19	StringTie	exon	8883466	8883533	1000	-	.	gene_id "MSTRG.86950"; transcript_id "MSTRG.86950.90"; exon_number "20";
chr19	StringTie	exon	8883741	8883862	1000	-	.	gene_id "MSTRG.86950"; transcript_id "MSTRG.86950.90"; exon_number "21";
chr19	StringTie	exon	8884959	8885024	1000	-	.	gene_id "MSTRG.86950"; transcript_id "MSTRG.86950.90"; exon_number "22";
chr19	StringTie	exon	8885278	8885313	1000	-	.	gene_id "MSTRG.86950"; transcript_id "MSTRG.86950.90"; exon_number "23";
chr19	StringTie	exon	8885645	8885817	1000	-	.	gene_id "MSTRG.86950"; transcript_id "MSTRG.86950.90"; exon_number "24";
chr19	StringTie	exon	8886442	8886509	1000	-	.	gene_id "MSTRG.86950"; transcript_id "MSTRG.86950.90"; exon_number "25";
chr19	StringTie	exon	8886736	8886860	1000	-	.	gene_id "MSTRG.86950"; transcript_id "MSTRG.86950.90"; exon_number "26";
chr19	StringTie	exon	8888022	8888087	1000	-	.	gene_id "MSTRG.86950"; transcript_id "MSTRG.86950.90"; exon_number "27";
chr19	StringTie	exon	8888349	8888384	1000	-	.	gene_id "MSTRG.86950"; transcript_id "MSTRG.86950.90"; exon_number "28";
chr19	StringTie	exon	8888716	8888888	1000	-	.	gene_id "MSTRG.86950"; transcript_id "MSTRG.86950.90"; exon_number "29";
chr19	StringTie	exon	8889471	8889538	1000	-	.	gene_id "MSTRG.86950"; transcript_id "MSTRG.86950.90"; exon_number "30";
chr19	StringTie	exon	8889766	8889890	1000	-	.	gene_id "MSTRG.86950"; transcript_id "MSTRG.86950.90"; exon_number "31";
chr19	StringTie	exon	8891155	8891220	1000	-	.	gene_id "MSTRG.86950"; transcript_id "MSTRG.86950.90"; exon_number "32";
chr19	StringTie	exon	8891477	8891512	1000	-	.	gene_id "MSTRG.86950"; transcript_id "MSTRG.86950.90"; exon_number "33";
chr19	StringTie	exon	8891825	8891997	1000	-	.	gene_id "MSTRG.86950"; transcript_id "MSTRG.86950.90"; exon_number "34";
chr19	StringTie	exon	8892617	8892684	1000	-	.	gene_id "MSTRG.86950"; transcript_id "MSTRG.86950.90"; exon_number "35";
chr19	StringTie	exon	8892890	8893014	1000	-	.	gene_id "MSTRG.86950"; transcript_id "MSTRG.86950.90"; exon_number "36";
chr19	StringTie	exon	8894193	8894258	1000	-	.	gene_id "MSTRG.86950"; transcript_id "MSTRG.86950.90"; exon_number "37";
chr19	StringTie	exon	8894518	8894553	1000	-	.	gene_id "MSTRG.86950"; transcript_id "MSTRG.86950.90"; exon_number "38";
chr19	StringTie	exon	8894883	8895055	1000	-	.	gene_id "MSTRG.86950"; transcript_id "MSTRG.86950.90"; exon_number "39";
chr19	StringTie	exon	8895668	8895735	1000	-	.	gene_id "MSTRG.86950"; transcript_id "MSTRG.86950.90"; exon_number "40";
chr19	StringTie	exon	8895966	8896090	1000	-	.	gene_id "MSTRG.86950"; transcript_id "MSTRG.86950.90"; exon_number "41";
chr19	StringTie	exon	8896811	8896876	1000	-	.	gene_id "MSTRG.86950"; transcript_id "MSTRG.86950.90"; exon_number "42";
chr19	StringTie	exon	8897133	8897168	1000	-	.	gene_id "MSTRG.86950"; transcript_id "MSTRG.86950.90"; exon_number "43";
chr19	StringTie	exon	8897497	8897669	1000	-	.	gene_id "MSTRG.86950"; transcript_id "MSTRG.86950.90"; exon_number "44";
chr19	StringTie	exon	8898591	8898658	1000	-	.	gene_id "MSTRG.86950"; transcript_id "MSTRG.86950.90"; exon_number "45";
chr19	StringTie	exon	8898912	8899036	1000	-	.	gene_id "MSTRG.86950"; transcript_id "MSTRG.86950.90"; exon_number "46";
chr19	StringTie	exon	8899972	8900037	1000	-	.	gene_id "MSTRG.86950"; transcript_id "MSTRG.86950.90"; exon_number "47";
chr19	StringTie	exon	8900295	8900330	1000	-	.	gene_id "MSTRG.86950"; transcript_id "MSTRG.86950.90"; exon_number "48";
chr19	StringTie	exon	8900646	8900818	1000	-	.	gene_id "MSTRG.86950"; transcript_id "MSTRG.86950.90"; exon_number "49";
chr19	StringTie	exon	8901792	8901859	1000	-	.	gene_id "MSTRG.86950"; transcript_id "MSTRG.86950.90"; exon_number "50";
chr19	StringTie	exon	8902098	8902222	1000	-	.	gene_id "MSTRG.86950"; transcript_id "MSTRG.86950.90"; exon_number "51";
chr19	StringTie	exon	8903169	8903234	1000	-	.	gene_id "MSTRG.86950"; transcript_id "MSTRG.86950.90"; exon_number "52";
chr19	StringTie	exon	8903493	8903528	1000	-	.	gene_id "MSTRG.86950"; transcript_id "MSTRG.86950.90"; exon_number "53";
chr19	StringTie	exon	8909309	8909481	1000	-	.	gene_id "MSTRG.86950"; transcript_id "MSTRG.86950.90"; exon_number "54";
chr19	StringTie	exon	8910089	8910156	1000	-	.	gene_id "MSTRG.86950"; transcript_id "MSTRG.86950.90"; exon_number "55";
chr19	StringTie	exon	8910378	8910508	1000	-	.	gene_id "MSTRG.86950"; transcript_id "MSTRG.86950.90"; exon_number "56";
chr19	StringTie	exon	8913458	8913523	1000	-	.	gene_id "MSTRG.86950"; transcript_id "MSTRG.86950.90"; exon_number "57";
chr19	StringTie	exon	8913785	8913820	1000	-	.	gene_id "MSTRG.86950"; transcript_id "MSTRG.86950.90"; exon_number "58";
chr19	StringTie	exon	8914150	8914322	1000	-	.	gene_id "MSTRG.86950"; transcript_id "MSTRG.86950.90"; exon_number "59";
chr19	StringTie	exon	8914915	8914982	1000	-	.	gene_id "MSTRG.86950"; transcript_id "MSTRG.86950.90"; exon_number "60";
chr19	StringTie	exon	8915515	8915639	1000	-	.	gene_id "MSTRG.86950"; transcript_id "MSTRG.86950.90"; exon_number "61";
chr19	StringTie	exon	8916540	8916605	1000	-	.	gene_id "MSTRG.86950"; transcript_id "MSTRG.86950.90"; exon_number "62";
chr19	StringTie	exon	8916864	8916899	1000	-	.	gene_id "MSTRG.86950"; transcript_id "MSTRG.86950.90"; exon_number "63";
chr19	StringTie	exon	8917548	8917720	1000	-	.	gene_id "MSTRG.86950"; transcript_id "MSTRG.86950.90"; exon_number "64";
chr19	StringTie	exon	8922555	8922622	1000	-	.	gene_id "MSTRG.86950"; transcript_id "MSTRG.86950.90"; exon_number "65";
chr19	StringTie	exon	8922934	8923061	1000	-	.	gene_id "MSTRG.86950"; transcript_id "MSTRG.86950.90"; exon_number "66";
chr19	StringTie	exon	8927401	8927460	1000	-	.	gene_id "MSTRG.86950"; transcript_id "MSTRG.86950.90"; exon_number "67";
chr19	StringTie	exon	8927704	8927739	1000	-	.	gene_id "MSTRG.86950"; transcript_id "MSTRG.86950.90"; exon_number "68";
chr19	StringTie	exon	8932449	8932514	1000	-	.	gene_id "MSTRG.86950"; transcript_id "MSTRG.86950.90"; exon_number "69";
chr19	StringTie	exon	8932750	8932785	1000	-	.	gene_id "MSTRG.86950"; transcript_id "MSTRG.86950.90"; exon_number "70";
chr19	StringTie	exon	8934888	8939567	1000	-	.	gene_id "MSTRG.86950"; transcript_id "MSTRG.86950.90"; exon_number "71";
chr19	StringTie	exon	8943559	8943672	1000	-	.	gene_id "MSTRG.86950"; transcript_id "MSTRG.86950.90"; exon_number "72";
chr19	StringTie	exon	8945497	8967189	1000	-	.	gene_id "MSTRG.86950"; transcript_id "MSTRG.86950.90"; exon_number "73";
chr19	StringTie	exon	8969775	8969879	1000	-	.	gene_id "MSTRG.86950"; transcript_id "MSTRG.86950.90"; exon_number "74";
chr19	StringTie	exon	8971664	8980957	1000	-	.	gene_id "MSTRG.86950"; transcript_id "MSTRG.86950.90"; exon_number "75";
chr19	StringTie	exon	8985551	8985649	1000	-	.	gene_id "MSTRG.86950"; transcript_id "MSTRG.86950.90"; exon_number "76";
chr19	StringTie	exon	8993995	8994108	1000	-	.	gene_id "MSTRG.86950"; transcript_id "MSTRG.86950.90"; exon_number "77";
chr19	StringTie	exon	9010269	9010690	1000	-	.	gene_id "MSTRG.86950"; transcript_id "MSTRG.86950.90"; exon_number "78";
chr19	StringTie	transcript	8848768	9011038	1000	-	.	gene_id "MSTRG.86950"; transcript_id "MSTRG.86950.91";
chr19	StringTie	exon	8848768	8849030	1000	-	.	gene_id "MSTRG.86950"; transcript_id "MSTRG.86950.91"; exon_number "1";
chr19	StringTie	exon	8851276	8851355	1000	-	.	gene_id "MSTRG.86950"; transcript_id "MSTRG.86950.91"; exon_number "2";
chr19	StringTie	exon	8851678	8851719	1000	-	.	gene_id "MSTRG.86950"; transcript_id "MSTRG.86950.91"; exon_number "3";
chr19	StringTie	exon	8855974	8856140	1000	-	.	gene_id "MSTRG.86950"; transcript_id "MSTRG.86950.91"; exon_number "4";
chr19	StringTie	exon	8858204	8858271	1000	-	.	gene_id "MSTRG.86950"; transcript_id "MSTRG.86950.91"; exon_number "5";
chr19	StringTie	exon	8858600	8858751	1000	-	.	gene_id "MSTRG.86950"; transcript_id "MSTRG.86950.91"; exon_number "6";
chr19	StringTie	exon	8861000	8861148	1000	-	.	gene_id "MSTRG.86950"; transcript_id "MSTRG.86950.91"; exon_number "7";
chr19	StringTie	exon	8862873	8862940	1000	-	.	gene_id "MSTRG.86950"; transcript_id "MSTRG.86950.91"; exon_number "8";
chr19	StringTie	exon	8863296	8863426	1000	-	.	gene_id "MSTRG.86950"; transcript_id "MSTRG.86950.91"; exon_number "9";
chr19	StringTie	exon	8865584	8865756	1000	-	.	gene_id "MSTRG.86950"; transcript_id "MSTRG.86950.91"; exon_number "10";
chr19	StringTie	exon	8865905	8865967	1000	-	.	gene_id "MSTRG.86950"; transcript_id "MSTRG.86950.91"; exon_number "11";
chr19	StringTie	exon	8866063	8866184	1000	-	.	gene_id "MSTRG.86950"; transcript_id "MSTRG.86950.91"; exon_number "12";
chr19	StringTie	exon	8866964	8867014	1000	-	.	gene_id "MSTRG.86950"; transcript_id "MSTRG.86950.91"; exon_number "13";
chr19	StringTie	exon	8868541	8868576	1000	-	.	gene_id "MSTRG.86950"; transcript_id "MSTRG.86950.91"; exon_number "14";
chr19	StringTie	exon	8871481	8871653	1000	-	.	gene_id "MSTRG.86950"; transcript_id "MSTRG.86950.91"; exon_number "15";
chr19	StringTie	exon	8876369	8876436	1000	-	.	gene_id "MSTRG.86950"; transcript_id "MSTRG.86950.91"; exon_number "16";
chr19	StringTie	exon	8876534	8876658	1000	-	.	gene_id "MSTRG.86950"; transcript_id "MSTRG.86950.91"; exon_number "17";
chr19	StringTie	exon	8882331	8882366	1000	-	.	gene_id "MSTRG.86950"; transcript_id "MSTRG.86950.91"; exon_number "18";
chr19	StringTie	exon	8882697	8882869	1000	-	.	gene_id "MSTRG.86950"; transcript_id "MSTRG.86950.91"; exon_number "19";
chr19	StringTie	exon	8883466	8883533	1000	-	.	gene_id "MSTRG.86950"; transcript_id "MSTRG.86950.91"; exon_number "20";
chr19	StringTie	exon	8883741	8883862	1000	-	.	gene_id "MSTRG.86950"; transcript_id "MSTRG.86950.91"; exon_number "21";
chr19	StringTie	exon	8884959	8885024	1000	-	.	gene_id "MSTRG.86950"; transcript_id "MSTRG.86950.91"; exon_number "22";
chr19	StringTie	exon	8885278	8885313	1000	-	.	gene_id "MSTRG.86950"; transcript_id "MSTRG.86950.91"; exon_number "23";
chr19	StringTie	exon	8885645	8885817	1000	-	.	gene_id "MSTRG.86950"; transcript_id "MSTRG.86950.91"; exon_number "24";
chr19	StringTie	exon	8886442	8886509	1000	-	.	gene_id "MSTRG.86950"; transcript_id "MSTRG.86950.91"; exon_number "25";
chr19	StringTie	exon	8886736	8886860	1000	-	.	gene_id "MSTRG.86950"; transcript_id "MSTRG.86950.91"; exon_number "26";
chr19	StringTie	exon	8888022	8888087	1000	-	.	gene_id "MSTRG.86950"; transcript_id "MSTRG.86950.91"; exon_number "27";
chr19	StringTie	exon	8888349	8888384	1000	-	.	gene_id "MSTRG.86950"; transcript_id "MSTRG.86950.91"; exon_number "28";
chr19	StringTie	exon	8888716	8888888	1000	-	.	gene_id "MSTRG.86950"; transcript_id "MSTRG.86950.91"; exon_number "29";
chr19	StringTie	exon	8889471	8889538	1000	-	.	gene_id "MSTRG.86950"; transcript_id "MSTRG.86950.91"; exon_number "30";
chr19	StringTie	exon	8889766	8889890	1000	-	.	gene_id "MSTRG.86950"; transcript_id "MSTRG.86950.91"; exon_number "31";
chr19	StringTie	exon	8891155	8891220	1000	-	.	gene_id "MSTRG.86950"; transcript_id "MSTRG.86950.91"; exon_number "32";
chr19	StringTie	exon	8891477	8891512	1000	-	.	gene_id "MSTRG.86950"; transcript_id "MSTRG.86950.91"; exon_number "33";
chr19	StringTie	exon	8891825	8891997	1000	-	.	gene_id "MSTRG.86950"; transcript_id "MSTRG.86950.91"; exon_number "34";
chr19	StringTie	exon	8892617	8892684	1000	-	.	gene_id "MSTRG.86950"; transcript_id "MSTRG.86950.91"; exon_number "35";
chr19	StringTie	exon	8892890	8893014	1000	-	.	gene_id "MSTRG.86950"; transcript_id "MSTRG.86950.91"; exon_number "36";
chr19	StringTie	exon	8894518	8894553	1000	-	.	gene_id "MSTRG.86950"; transcript_id "MSTRG.86950.91"; exon_number "37";
chr19	StringTie	exon	8894883	8895055	1000	-	.	gene_id "MSTRG.86950"; transcript_id "MSTRG.86950.91"; exon_number "38";
chr19	StringTie	exon	8895668	8895735	1000	-	.	gene_id "MSTRG.86950"; transcript_id "MSTRG.86950.91"; exon_number "39";
chr19	StringTie	exon	8895966	8896876	1000	-	.	gene_id "MSTRG.86950"; transcript_id "MSTRG.86950.91"; exon_number "40";
chr19	StringTie	exon	8897133	8897168	1000	-	.	gene_id "MSTRG.86950"; transcript_id "MSTRG.86950.91"; exon_number "41";
chr19	StringTie	exon	8897497	8897669	1000	-	.	gene_id "MSTRG.86950"; transcript_id "MSTRG.86950.91"; exon_number "42";
chr19	StringTie	exon	8898591	8898658	1000	-	.	gene_id "MSTRG.86950"; transcript_id "MSTRG.86950.91"; exon_number "43";
chr19	StringTie	exon	8898912	8899036	1000	-	.	gene_id "MSTRG.86950"; transcript_id "MSTRG.86950.91"; exon_number "44";
chr19	StringTie	exon	8899972	8900037	1000	-	.	gene_id "MSTRG.86950"; transcript_id "MSTRG.86950.91"; exon_number "45";
chr19	StringTie	exon	8900295	8900330	1000	-	.	gene_id "MSTRG.86950"; transcript_id "MSTRG.86950.91"; exon_number "46";
chr19	StringTie	exon	8900646	8901859	1000	-	.	gene_id "MSTRG.86950"; transcript_id "MSTRG.86950.91"; exon_number "47";
chr19	StringTie	exon	8902098	8902222	1000	-	.	gene_id "MSTRG.86950"; transcript_id "MSTRG.86950.91"; exon_number "48";
chr19	StringTie	exon	8903169	8903234	1000	-	.	gene_id "MSTRG.86950"; transcript_id "MSTRG.86950.91"; exon_number "49";
chr19	StringTie	exon	8903493	8903528	1000	-	.	gene_id "MSTRG.86950"; transcript_id "MSTRG.86950.91"; exon_number "50";
chr19	StringTie	exon	8903856	8904018	1000	-	.	gene_id "MSTRG.86950"; transcript_id "MSTRG.86950.91"; exon_number "51";
chr19	StringTie	exon	8904642	8904709	1000	-	.	gene_id "MSTRG.86950"; transcript_id "MSTRG.86950.91"; exon_number "52";
chr19	StringTie	exon	8904945	8905069	1000	-	.	gene_id "MSTRG.86950"; transcript_id "MSTRG.86950.91"; exon_number "53";
chr19	StringTie	exon	8905984	8906046	1000	-	.	gene_id "MSTRG.86950"; transcript_id "MSTRG.86950.91"; exon_number "54";
chr19	StringTie	exon	8906305	8906340	1000	-	.	gene_id "MSTRG.86950"; transcript_id "MSTRG.86950.91"; exon_number "55";
chr19	StringTie	exon	8906670	8906842	1000	-	.	gene_id "MSTRG.86950"; transcript_id "MSTRG.86950.91"; exon_number "56";
chr19	StringTie	exon	8910089	8910156	1000	-	.	gene_id "MSTRG.86950"; transcript_id "MSTRG.86950.91"; exon_number "57";
chr19	StringTie	exon	8910378	8910508	1000	-	.	gene_id "MSTRG.86950"; transcript_id "MSTRG.86950.91"; exon_number "58";
chr19	StringTie	exon	8913458	8913523	1000	-	.	gene_id "MSTRG.86950"; transcript_id "MSTRG.86950.91"; exon_number "59";
chr19	StringTie	exon	8913785	8913820	1000	-	.	gene_id "MSTRG.86950"; transcript_id "MSTRG.86950.91"; exon_number "60";
chr19	StringTie	exon	8914150	8914322	1000	-	.	gene_id "MSTRG.86950"; transcript_id "MSTRG.86950.91"; exon_number "61";
chr19	StringTie	exon	8914915	8914982	1000	-	.	gene_id "MSTRG.86950"; transcript_id "MSTRG.86950.91"; exon_number "62";
chr19	StringTie	exon	8915515	8915639	1000	-	.	gene_id "MSTRG.86950"; transcript_id "MSTRG.86950.91"; exon_number "63";
chr19	StringTie	exon	8916540	8916605	1000	-	.	gene_id "MSTRG.86950"; transcript_id "MSTRG.86950.91"; exon_number "64";
chr19	StringTie	exon	8916864	8916899	1000	-	.	gene_id "MSTRG.86950"; transcript_id "MSTRG.86950.91"; exon_number "65";
chr19	StringTie	exon	8917548	8917720	1000	-	.	gene_id "MSTRG.86950"; transcript_id "MSTRG.86950.91"; exon_number "66";
chr19	StringTie	exon	8922555	8922622	1000	-	.	gene_id "MSTRG.86950"; transcript_id "MSTRG.86950.91"; exon_number "67";
chr19	StringTie	exon	8922934	8923061	1000	-	.	gene_id "MSTRG.86950"; transcript_id "MSTRG.86950.91"; exon_number "68";
chr19	StringTie	exon	8927401	8927460	1000	-	.	gene_id "MSTRG.86950"; transcript_id "MSTRG.86950.91"; exon_number "69";
chr19	StringTie	exon	8927704	8927739	1000	-	.	gene_id "MSTRG.86950"; transcript_id "MSTRG.86950.91"; exon_number "70";
chr19	StringTie	exon	8932449	8932514	1000	-	.	gene_id "MSTRG.86950"; transcript_id "MSTRG.86950.91"; exon_number "71";
chr19	StringTie	exon	8932750	8932785	1000	-	.	gene_id "MSTRG.86950"; transcript_id "MSTRG.86950.91"; exon_number "72";
chr19	StringTie	exon	8934888	8939567	1000	-	.	gene_id "MSTRG.86950"; transcript_id "MSTRG.86950.91"; exon_number "73";
chr19	StringTie	exon	8943559	8943672	1000	-	.	gene_id "MSTRG.86950"; transcript_id "MSTRG.86950.91"; exon_number "74";
chr19	StringTie	exon	8943848	8967189	1000	-	.	gene_id "MSTRG.86950"; transcript_id "MSTRG.86950.91"; exon_number "75";
chr19	StringTie	exon	8969775	8969879	1000	-	.	gene_id "MSTRG.86950"; transcript_id "MSTRG.86950.91"; exon_number "76";
chr19	StringTie	exon	8985551	8985649	1000	-	.	gene_id "MSTRG.86950"; transcript_id "MSTRG.86950.91"; exon_number "77";
chr19	StringTie	exon	8993995	8994108	1000	-	.	gene_id "MSTRG.86950"; transcript_id "MSTRG.86950.91"; exon_number "78";
chr19	StringTie	exon	9010269	9011038	1000	-	.	gene_id "MSTRG.86950"; transcript_id "MSTRG.86950.91"; exon_number "79";
chr19	StringTie	transcript	8848769	9010417	1000	-	.	gene_id "MSTRG.86950"; transcript_id "MSTRG.86950.92";
chr19	StringTie	exon	8848769	8849030	1000	-	.	gene_id "MSTRG.86950"; transcript_id "MSTRG.86950.92"; exon_number "1";
chr19	StringTie	exon	8851276	8851355	1000	-	.	gene_id "MSTRG.86950"; transcript_id "MSTRG.86950.92"; exon_number "2";
chr19	StringTie	exon	8851678	8851719	1000	-	.	gene_id "MSTRG.86950"; transcript_id "MSTRG.86950.92"; exon_number "3";
chr19	StringTie	exon	8855974	8856140	1000	-	.	gene_id "MSTRG.86950"; transcript_id "MSTRG.86950.92"; exon_number "4";
chr19	StringTie	exon	8858204	8858271	1000	-	.	gene_id "MSTRG.86950"; transcript_id "MSTRG.86950.92"; exon_number "5";
chr19	StringTie	exon	8858600	8858751	1000	-	.	gene_id "MSTRG.86950"; transcript_id "MSTRG.86950.92"; exon_number "6";
chr19	StringTie	exon	8861000	8861148	1000	-	.	gene_id "MSTRG.86950"; transcript_id "MSTRG.86950.92"; exon_number "7";
chr19	StringTie	exon	8862873	8862940	1000	-	.	gene_id "MSTRG.86950"; transcript_id "MSTRG.86950.92"; exon_number "8";
chr19	StringTie	exon	8863296	8863426	1000	-	.	gene_id "MSTRG.86950"; transcript_id "MSTRG.86950.92"; exon_number "9";
chr19	StringTie	exon	8865584	8865756	1000	-	.	gene_id "MSTRG.86950"; transcript_id "MSTRG.86950.92"; exon_number "10";
chr19	StringTie	exon	8865905	8865972	1000	-	.	gene_id "MSTRG.86950"; transcript_id "MSTRG.86950.92"; exon_number "11";
chr19	StringTie	exon	8866063	8866184	1000	-	.	gene_id "MSTRG.86950"; transcript_id "MSTRG.86950.92"; exon_number "12";
chr19	StringTie	exon	8868541	8868576	1000	-	.	gene_id "MSTRG.86950"; transcript_id "MSTRG.86950.92"; exon_number "13";
chr19	StringTie	exon	8871481	8871653	1000	-	.	gene_id "MSTRG.86950"; transcript_id "MSTRG.86950.92"; exon_number "14";
chr19	StringTie	exon	8876369	8876436	1000	-	.	gene_id "MSTRG.86950"; transcript_id "MSTRG.86950.92"; exon_number "15";
chr19	StringTie	exon	8876534	8876658	1000	-	.	gene_id "MSTRG.86950"; transcript_id "MSTRG.86950.92"; exon_number "16";
chr19	StringTie	exon	8882331	8882366	1000	-	.	gene_id "MSTRG.86950"; transcript_id "MSTRG.86950.92"; exon_number "17";
chr19	StringTie	exon	8882697	8882869	1000	-	.	gene_id "MSTRG.86950"; transcript_id "MSTRG.86950.92"; exon_number "18";
chr19	StringTie	exon	8883466	8883533	1000	-	.	gene_id "MSTRG.86950"; transcript_id "MSTRG.86950.92"; exon_number "19";
chr19	StringTie	exon	8883741	8883862	1000	-	.	gene_id "MSTRG.86950"; transcript_id "MSTRG.86950.92"; exon_number "20";
chr19	StringTie	exon	8884959	8885024	1000	-	.	gene_id "MSTRG.86950"; transcript_id "MSTRG.86950.92"; exon_number "21";
chr19	StringTie	exon	8885278	8885313	1000	-	.	gene_id "MSTRG.86950"; transcript_id "MSTRG.86950.92"; exon_number "22";
chr19	StringTie	exon	8885645	8885817	1000	-	.	gene_id "MSTRG.86950"; transcript_id "MSTRG.86950.92"; exon_number "23";
chr19	StringTie	exon	8886442	8886509	1000	-	.	gene_id "MSTRG.86950"; transcript_id "MSTRG.86950.92"; exon_number "24";
chr19	StringTie	exon	8886736	8886860	1000	-	.	gene_id "MSTRG.86950"; transcript_id "MSTRG.86950.92"; exon_number "25";
chr19	StringTie	exon	8888022	8888087	1000	-	.	gene_id "MSTRG.86950"; transcript_id "MSTRG.86950.92"; exon_number "26";
chr19	StringTie	exon	8888349	8888384	1000	-	.	gene_id "MSTRG.86950"; transcript_id "MSTRG.86950.92"; exon_number "27";
chr19	StringTie	exon	8888716	8888888	1000	-	.	gene_id "MSTRG.86950"; transcript_id "MSTRG.86950.92"; exon_number "28";
chr19	StringTie	exon	8889471	8889538	1000	-	.	gene_id "MSTRG.86950"; transcript_id "MSTRG.86950.92"; exon_number "29";
chr19	StringTie	exon	8889766	8889890	1000	-	.	gene_id "MSTRG.86950"; transcript_id "MSTRG.86950.92"; exon_number "30";
chr19	StringTie	exon	8891155	8891220	1000	-	.	gene_id "MSTRG.86950"; transcript_id "MSTRG.86950.92"; exon_number "31";
chr19	StringTie	exon	8891477	8891512	1000	-	.	gene_id "MSTRG.86950"; transcript_id "MSTRG.86950.92"; exon_number "32";
chr19	StringTie	exon	8891825	8891997	1000	-	.	gene_id "MSTRG.86950"; transcript_id "MSTRG.86950.92"; exon_number "33";
chr19	StringTie	exon	8892617	8892684	1000	-	.	gene_id "MSTRG.86950"; transcript_id "MSTRG.86950.92"; exon_number "34";
chr19	StringTie	exon	8892890	8893014	1000	-	.	gene_id "MSTRG.86950"; transcript_id "MSTRG.86950.92"; exon_number "35";
chr19	StringTie	exon	8894193	8894258	1000	-	.	gene_id "MSTRG.86950"; transcript_id "MSTRG.86950.92"; exon_number "36";
chr19	StringTie	exon	8894518	8894553	1000	-	.	gene_id "MSTRG.86950"; transcript_id "MSTRG.86950.92"; exon_number "37";
chr19	StringTie	exon	8894883	8895055	1000	-	.	gene_id "MSTRG.86950"; transcript_id "MSTRG.86950.92"; exon_number "38";
chr19	StringTie	exon	8895668	8895735	1000	-	.	gene_id "MSTRG.86950"; transcript_id "MSTRG.86950.92"; exon_number "39";
chr19	StringTie	exon	8895966	8896090	1000	-	.	gene_id "MSTRG.86950"; transcript_id "MSTRG.86950.92"; exon_number "40";
chr19	StringTie	exon	8896811	8896876	1000	-	.	gene_id "MSTRG.86950"; transcript_id "MSTRG.86950.92"; exon_number "41";
chr19	StringTie	exon	8897133	8897168	1000	-	.	gene_id "MSTRG.86950"; transcript_id "MSTRG.86950.92"; exon_number "42";
chr19	StringTie	exon	8897497	8897669	1000	-	.	gene_id "MSTRG.86950"; transcript_id "MSTRG.86950.92"; exon_number "43";
chr19	StringTie	exon	8898591	8898658	1000	-	.	gene_id "MSTRG.86950"; transcript_id "MSTRG.86950.92"; exon_number "44";
chr19	StringTie	exon	8898912	8899036	1000	-	.	gene_id "MSTRG.86950"; transcript_id "MSTRG.86950.92"; exon_number "45";
chr19	StringTie	exon	8899972	8900037	1000	-	.	gene_id "MSTRG.86950"; transcript_id "MSTRG.86950.92"; exon_number "46";
chr19	StringTie	exon	8900295	8900330	1000	-	.	gene_id "MSTRG.86950"; transcript_id "MSTRG.86950.92"; exon_number "47";
chr19	StringTie	exon	8900646	8900818	1000	-	.	gene_id "MSTRG.86950"; transcript_id "MSTRG.86950.92"; exon_number "48";
chr19	StringTie	exon	8901792	8901859	1000	-	.	gene_id "MSTRG.86950"; transcript_id "MSTRG.86950.92"; exon_number "49";
chr19	StringTie	exon	8902098	8902222	1000	-	.	gene_id "MSTRG.86950"; transcript_id "MSTRG.86950.92"; exon_number "50";
chr19	StringTie	exon	8903169	8903234	1000	-	.	gene_id "MSTRG.86950"; transcript_id "MSTRG.86950.92"; exon_number "51";
chr19	StringTie	exon	8903493	8903528	1000	-	.	gene_id "MSTRG.86950"; transcript_id "MSTRG.86950.92"; exon_number "52";
chr19	StringTie	exon	8903856	8904028	1000	-	.	gene_id "MSTRG.86950"; transcript_id "MSTRG.86950.92"; exon_number "53";
chr19	StringTie	exon	8904642	8904709	1000	-	.	gene_id "MSTRG.86950"; transcript_id "MSTRG.86950.92"; exon_number "54";
chr19	StringTie	exon	8904945	8905069	1000	-	.	gene_id "MSTRG.86950"; transcript_id "MSTRG.86950.92"; exon_number "55";
chr19	StringTie	exon	8905984	8906046	1000	-	.	gene_id "MSTRG.86950"; transcript_id "MSTRG.86950.92"; exon_number "56";
chr19	StringTie	exon	8906305	8906340	1000	-	.	gene_id "MSTRG.86950"; transcript_id "MSTRG.86950.92"; exon_number "57";
chr19	StringTie	exon	8906670	8906842	1000	-	.	gene_id "MSTRG.86950"; transcript_id "MSTRG.86950.92"; exon_number "58";
chr19	StringTie	exon	8907457	8907524	1000	-	.	gene_id "MSTRG.86950"; transcript_id "MSTRG.86950.92"; exon_number "59";
chr19	StringTie	exon	8907761	8907885	1000	-	.	gene_id "MSTRG.86950"; transcript_id "MSTRG.86950.92"; exon_number "60";
chr19	StringTie	exon	8908599	8908664	1000	-	.	gene_id "MSTRG.86950"; transcript_id "MSTRG.86950.92"; exon_number "61";
chr19	StringTie	exon	8908924	8908959	1000	-	.	gene_id "MSTRG.86950"; transcript_id "MSTRG.86950.92"; exon_number "62";
chr19	StringTie	exon	8909309	8909481	1000	-	.	gene_id "MSTRG.86950"; transcript_id "MSTRG.86950.92"; exon_number "63";
chr19	StringTie	exon	8910089	8910156	1000	-	.	gene_id "MSTRG.86950"; transcript_id "MSTRG.86950.92"; exon_number "64";
chr19	StringTie	exon	8910378	8910508	1000	-	.	gene_id "MSTRG.86950"; transcript_id "MSTRG.86950.92"; exon_number "65";
chr19	StringTie	exon	8913458	8913523	1000	-	.	gene_id "MSTRG.86950"; transcript_id "MSTRG.86950.92"; exon_number "66";
chr19	StringTie	exon	8913785	8913820	1000	-	.	gene_id "MSTRG.86950"; transcript_id "MSTRG.86950.92"; exon_number "67";
chr19	StringTie	exon	8914150	8914322	1000	-	.	gene_id "MSTRG.86950"; transcript_id "MSTRG.86950.92"; exon_number "68";
chr19	StringTie	exon	8914915	8914982	1000	-	.	gene_id "MSTRG.86950"; transcript_id "MSTRG.86950.92"; exon_number "69";
chr19	StringTie	exon	8915515	8915639	1000	-	.	gene_id "MSTRG.86950"; transcript_id "MSTRG.86950.92"; exon_number "70";
chr19	StringTie	exon	8916540	8916605	1000	-	.	gene_id "MSTRG.86950"; transcript_id "MSTRG.86950.92"; exon_number "71";
chr19	StringTie	exon	8916864	8916899	1000	-	.	gene_id "MSTRG.86950"; transcript_id "MSTRG.86950.92"; exon_number "72";
chr19	StringTie	exon	8917548	8917720	1000	-	.	gene_id "MSTRG.86950"; transcript_id "MSTRG.86950.92"; exon_number "73";
chr19	StringTie	exon	8922520	8922622	1000	-	.	gene_id "MSTRG.86950"; transcript_id "MSTRG.86950.92"; exon_number "74";
chr19	StringTie	exon	8922934	8923061	1000	-	.	gene_id "MSTRG.86950"; transcript_id "MSTRG.86950.92"; exon_number "75";
chr19	StringTie	exon	8927401	8927460	1000	-	.	gene_id "MSTRG.86950"; transcript_id "MSTRG.86950.92"; exon_number "76";
chr19	StringTie	exon	8927704	8927739	1000	-	.	gene_id "MSTRG.86950"; transcript_id "MSTRG.86950.92"; exon_number "77";
chr19	StringTie	exon	8932449	8932514	1000	-	.	gene_id "MSTRG.86950"; transcript_id "MSTRG.86950.92"; exon_number "78";
chr19	StringTie	exon	8932750	8932785	1000	-	.	gene_id "MSTRG.86950"; transcript_id "MSTRG.86950.92"; exon_number "79";
chr19	StringTie	exon	8934888	8939567	1000	-	.	gene_id "MSTRG.86950"; transcript_id "MSTRG.86950.92"; exon_number "80";
chr19	StringTie	exon	8943559	8943672	1000	-	.	gene_id "MSTRG.86950"; transcript_id "MSTRG.86950.92"; exon_number "81";
chr19	StringTie	exon	8945497	8967189	1000	-	.	gene_id "MSTRG.86950"; transcript_id "MSTRG.86950.92"; exon_number "82";
chr19	StringTie	exon	8969775	8969879	1000	-	.	gene_id "MSTRG.86950"; transcript_id "MSTRG.86950.92"; exon_number "83";
chr19	StringTie	exon	8985551	8985649	1000	-	.	gene_id "MSTRG.86950"; transcript_id "MSTRG.86950.92"; exon_number "84";
chr19	StringTie	exon	8993995	8994108	1000	-	.	gene_id "MSTRG.86950"; transcript_id "MSTRG.86950.92"; exon_number "85";
chr19	StringTie	exon	9010269	9010417	1000	-	.	gene_id "MSTRG.86950"; transcript_id "MSTRG.86950.92"; exon_number "86";
chr19	StringTie	transcript	8848769	8882864	1000	-	.	gene_id "MSTRG.86950"; transcript_id "MSTRG.86950.93";
chr19	StringTie	exon	8848769	8849030	1000	-	.	gene_id "MSTRG.86950"; transcript_id "MSTRG.86950.93"; exon_number "1";
chr19	StringTie	exon	8851276	8851355	1000	-	.	gene_id "MSTRG.86950"; transcript_id "MSTRG.86950.93"; exon_number "2";
chr19	StringTie	exon	8851678	8851719	1000	-	.	gene_id "MSTRG.86950"; transcript_id "MSTRG.86950.93"; exon_number "3";
chr19	StringTie	exon	8855974	8856125	1000	-	.	gene_id "MSTRG.86950"; transcript_id "MSTRG.86950.93"; exon_number "4";
chr19	StringTie	exon	8858600	8858751	1000	-	.	gene_id "MSTRG.86950"; transcript_id "MSTRG.86950.93"; exon_number "5";
chr19	StringTie	exon	8861000	8861148	1000	-	.	gene_id "MSTRG.86950"; transcript_id "MSTRG.86950.93"; exon_number "6";
chr19	StringTie	exon	8862873	8862940	1000	-	.	gene_id "MSTRG.86950"; transcript_id "MSTRG.86950.93"; exon_number "7";
chr19	StringTie	exon	8863296	8863426	1000	-	.	gene_id "MSTRG.86950"; transcript_id "MSTRG.86950.93"; exon_number "8";
chr19	StringTie	exon	8865584	8865756	1000	-	.	gene_id "MSTRG.86950"; transcript_id "MSTRG.86950.93"; exon_number "9";
chr19	StringTie	exon	8865905	8865972	1000	-	.	gene_id "MSTRG.86950"; transcript_id "MSTRG.86950.93"; exon_number "10";
chr19	StringTie	exon	8866063	8866184	1000	-	.	gene_id "MSTRG.86950"; transcript_id "MSTRG.86950.93"; exon_number "11";
chr19	StringTie	exon	8866964	8867014	1000	-	.	gene_id "MSTRG.86950"; transcript_id "MSTRG.86950.93"; exon_number "12";
chr19	StringTie	exon	8868541	8868576	1000	-	.	gene_id "MSTRG.86950"; transcript_id "MSTRG.86950.93"; exon_number "13";
chr19	StringTie	exon	8871481	8871653	1000	-	.	gene_id "MSTRG.86950"; transcript_id "MSTRG.86950.93"; exon_number "14";
chr19	StringTie	exon	8876369	8876436	1000	-	.	gene_id "MSTRG.86950"; transcript_id "MSTRG.86950.93"; exon_number "15";
chr19	StringTie	exon	8876534	8876658	1000	-	.	gene_id "MSTRG.86950"; transcript_id "MSTRG.86950.93"; exon_number "16";
chr19	StringTie	exon	8882331	8882366	1000	-	.	gene_id "MSTRG.86950"; transcript_id "MSTRG.86950.93"; exon_number "17";
chr19	StringTie	exon	8882697	8882864	1000	-	.	gene_id "MSTRG.86950"; transcript_id "MSTRG.86950.93"; exon_number "18";
chr19	StringTie	transcript	8848769	8966783	1000	-	.	gene_id "MSTRG.86950"; transcript_id "MSTRG.86950.94";
chr19	StringTie	exon	8848769	8849030	1000	-	.	gene_id "MSTRG.86950"; transcript_id "MSTRG.86950.94"; exon_number "1";
chr19	StringTie	exon	8851276	8851355	1000	-	.	gene_id "MSTRG.86950"; transcript_id "MSTRG.86950.94"; exon_number "2";
chr19	StringTie	exon	8851678	8851719	1000	-	.	gene_id "MSTRG.86950"; transcript_id "MSTRG.86950.94"; exon_number "3";
chr19	StringTie	exon	8855974	8856140	1000	-	.	gene_id "MSTRG.86950"; transcript_id "MSTRG.86950.94"; exon_number "4";
chr19	StringTie	exon	8858204	8858271	1000	-	.	gene_id "MSTRG.86950"; transcript_id "MSTRG.86950.94"; exon_number "5";
chr19	StringTie	exon	8858600	8858751	1000	-	.	gene_id "MSTRG.86950"; transcript_id "MSTRG.86950.94"; exon_number "6";
chr19	StringTie	exon	8861000	8861148	1000	-	.	gene_id "MSTRG.86950"; transcript_id "MSTRG.86950.94"; exon_number "7";
chr19	StringTie	exon	8862873	8862940	1000	-	.	gene_id "MSTRG.86950"; transcript_id "MSTRG.86950.94"; exon_number "8";
chr19	StringTie	exon	8863296	8863426	1000	-	.	gene_id "MSTRG.86950"; transcript_id "MSTRG.86950.94"; exon_number "9";
chr19	StringTie	exon	8865584	8865756	1000	-	.	gene_id "MSTRG.86950"; transcript_id "MSTRG.86950.94"; exon_number "10";
chr19	StringTie	exon	8865905	8865967	1000	-	.	gene_id "MSTRG.86950"; transcript_id "MSTRG.86950.94"; exon_number "11";
chr19	StringTie	exon	8866063	8866184	1000	-	.	gene_id "MSTRG.86950"; transcript_id "MSTRG.86950.94"; exon_number "12";
chr19	StringTie	exon	8866964	8867014	1000	-	.	gene_id "MSTRG.86950"; transcript_id "MSTRG.86950.94"; exon_number "13";
chr19	StringTie	exon	8868541	8868576	1000	-	.	gene_id "MSTRG.86950"; transcript_id "MSTRG.86950.94"; exon_number "14";
chr19	StringTie	exon	8871481	8871653	1000	-	.	gene_id "MSTRG.86950"; transcript_id "MSTRG.86950.94"; exon_number "15";
chr19	StringTie	exon	8876369	8876436	1000	-	.	gene_id "MSTRG.86950"; transcript_id "MSTRG.86950.94"; exon_number "16";
chr19	StringTie	exon	8876534	8876658	1000	-	.	gene_id "MSTRG.86950"; transcript_id "MSTRG.86950.94"; exon_number "17";
chr19	StringTie	exon	8882331	8882366	1000	-	.	gene_id "MSTRG.86950"; transcript_id "MSTRG.86950.94"; exon_number "18";
chr19	StringTie	exon	8882697	8882869	1000	-	.	gene_id "MSTRG.86950"; transcript_id "MSTRG.86950.94"; exon_number "19";
chr19	StringTie	exon	8883466	8883533	1000	-	.	gene_id "MSTRG.86950"; transcript_id "MSTRG.86950.94"; exon_number "20";
chr19	StringTie	exon	8883741	8883862	1000	-	.	gene_id "MSTRG.86950"; transcript_id "MSTRG.86950.94"; exon_number "21";
chr19	StringTie	exon	8884959	8885024	1000	-	.	gene_id "MSTRG.86950"; transcript_id "MSTRG.86950.94"; exon_number "22";
chr19	StringTie	exon	8885278	8885313	1000	-	.	gene_id "MSTRG.86950"; transcript_id "MSTRG.86950.94"; exon_number "23";
chr19	StringTie	exon	8885645	8885817	1000	-	.	gene_id "MSTRG.86950"; transcript_id "MSTRG.86950.94"; exon_number "24";
chr19	StringTie	exon	8886442	8886509	1000	-	.	gene_id "MSTRG.86950"; transcript_id "MSTRG.86950.94"; exon_number "25";
chr19	StringTie	exon	8886736	8886860	1000	-	.	gene_id "MSTRG.86950"; transcript_id "MSTRG.86950.94"; exon_number "26";
chr19	StringTie	exon	8888022	8888087	1000	-	.	gene_id "MSTRG.86950"; transcript_id "MSTRG.86950.94"; exon_number "27";
chr19	StringTie	exon	8888349	8888384	1000	-	.	gene_id "MSTRG.86950"; transcript_id "MSTRG.86950.94"; exon_number "28";
chr19	StringTie	exon	8888716	8888888	1000	-	.	gene_id "MSTRG.86950"; transcript_id "MSTRG.86950.94"; exon_number "29";
chr19	StringTie	exon	8889471	8889538	1000	-	.	gene_id "MSTRG.86950"; transcript_id "MSTRG.86950.94"; exon_number "30";
chr19	StringTie	exon	8889766	8889890	1000	-	.	gene_id "MSTRG.86950"; transcript_id "MSTRG.86950.94"; exon_number "31";
chr19	StringTie	exon	8891155	8891220	1000	-	.	gene_id "MSTRG.86950"; transcript_id "MSTRG.86950.94"; exon_number "32";
chr19	StringTie	exon	8891477	8891512	1000	-	.	gene_id "MSTRG.86950"; transcript_id "MSTRG.86950.94"; exon_number "33";
chr19	StringTie	exon	8891825	8891997	1000	-	.	gene_id "MSTRG.86950"; transcript_id "MSTRG.86950.94"; exon_number "34";
chr19	StringTie	exon	8892617	8892684	1000	-	.	gene_id "MSTRG.86950"; transcript_id "MSTRG.86950.94"; exon_number "35";
chr19	StringTie	exon	8892890	8893014	1000	-	.	gene_id "MSTRG.86950"; transcript_id "MSTRG.86950.94"; exon_number "36";
chr19	StringTie	exon	8894193	8894258	1000	-	.	gene_id "MSTRG.86950"; transcript_id "MSTRG.86950.94"; exon_number "37";
chr19	StringTie	exon	8894518	8894553	1000	-	.	gene_id "MSTRG.86950"; transcript_id "MSTRG.86950.94"; exon_number "38";
chr19	StringTie	exon	8894883	8895055	1000	-	.	gene_id "MSTRG.86950"; transcript_id "MSTRG.86950.94"; exon_number "39";
chr19	StringTie	exon	8895668	8895735	1000	-	.	gene_id "MSTRG.86950"; transcript_id "MSTRG.86950.94"; exon_number "40";
chr19	StringTie	exon	8895966	8896090	1000	-	.	gene_id "MSTRG.86950"; transcript_id "MSTRG.86950.94"; exon_number "41";
chr19	StringTie	exon	8896811	8896876	1000	-	.	gene_id "MSTRG.86950"; transcript_id "MSTRG.86950.94"; exon_number "42";
chr19	StringTie	exon	8897133	8897168	1000	-	.	gene_id "MSTRG.86950"; transcript_id "MSTRG.86950.94"; exon_number "43";
chr19	StringTie	exon	8897497	8897669	1000	-	.	gene_id "MSTRG.86950"; transcript_id "MSTRG.86950.94"; exon_number "44";
chr19	StringTie	exon	8898591	8898658	1000	-	.	gene_id "MSTRG.86950"; transcript_id "MSTRG.86950.94"; exon_number "45";
chr19	StringTie	exon	8898912	8899036	1000	-	.	gene_id "MSTRG.86950"; transcript_id "MSTRG.86950.94"; exon_number "46";
chr19	StringTie	exon	8899972	8900037	1000	-	.	gene_id "MSTRG.86950"; transcript_id "MSTRG.86950.94"; exon_number "47";
chr19	StringTie	exon	8900295	8900330	1000	-	.	gene_id "MSTRG.86950"; transcript_id "MSTRG.86950.94"; exon_number "48";
chr19	StringTie	exon	8900646	8900818	1000	-	.	gene_id "MSTRG.86950"; transcript_id "MSTRG.86950.94"; exon_number "49";
chr19	StringTie	exon	8901792	8901859	1000	-	.	gene_id "MSTRG.86950"; transcript_id "MSTRG.86950.94"; exon_number "50";
chr19	StringTie	exon	8902098	8902222	1000	-	.	gene_id "MSTRG.86950"; transcript_id "MSTRG.86950.94"; exon_number "51";
chr19	StringTie	exon	8903169	8903234	1000	-	.	gene_id "MSTRG.86950"; transcript_id "MSTRG.86950.94"; exon_number "52";
chr19	StringTie	exon	8903493	8903528	1000	-	.	gene_id "MSTRG.86950"; transcript_id "MSTRG.86950.94"; exon_number "53";
chr19	StringTie	exon	8903856	8904028	1000	-	.	gene_id "MSTRG.86950"; transcript_id "MSTRG.86950.94"; exon_number "54";
chr19	StringTie	exon	8904642	8904709	1000	-	.	gene_id "MSTRG.86950"; transcript_id "MSTRG.86950.94"; exon_number "55";
chr19	StringTie	exon	8904945	8905069	1000	-	.	gene_id "MSTRG.86950"; transcript_id "MSTRG.86950.94"; exon_number "56";
chr19	StringTie	exon	8905984	8906046	1000	-	.	gene_id "MSTRG.86950"; transcript_id "MSTRG.86950.94"; exon_number "57";
chr19	StringTie	exon	8906305	8906340	1000	-	.	gene_id "MSTRG.86950"; transcript_id "MSTRG.86950.94"; exon_number "58";
chr19	StringTie	exon	8906670	8906842	1000	-	.	gene_id "MSTRG.86950"; transcript_id "MSTRG.86950.94"; exon_number "59";
chr19	StringTie	exon	8907457	8907524	1000	-	.	gene_id "MSTRG.86950"; transcript_id "MSTRG.86950.94"; exon_number "60";
chr19	StringTie	exon	8907761	8907885	1000	-	.	gene_id "MSTRG.86950"; transcript_id "MSTRG.86950.94"; exon_number "61";
chr19	StringTie	exon	8908599	8908664	1000	-	.	gene_id "MSTRG.86950"; transcript_id "MSTRG.86950.94"; exon_number "62";
chr19	StringTie	exon	8916864	8916899	1000	-	.	gene_id "MSTRG.86950"; transcript_id "MSTRG.86950.94"; exon_number "63";
chr19	StringTie	exon	8917548	8917720	1000	-	.	gene_id "MSTRG.86950"; transcript_id "MSTRG.86950.94"; exon_number "64";
chr19	StringTie	exon	8922555	8922622	1000	-	.	gene_id "MSTRG.86950"; transcript_id "MSTRG.86950.94"; exon_number "65";
chr19	StringTie	exon	8922934	8923061	1000	-	.	gene_id "MSTRG.86950"; transcript_id "MSTRG.86950.94"; exon_number "66";
chr19	StringTie	exon	8927401	8927460	1000	-	.	gene_id "MSTRG.86950"; transcript_id "MSTRG.86950.94"; exon_number "67";
chr19	StringTie	exon	8927704	8927739	1000	-	.	gene_id "MSTRG.86950"; transcript_id "MSTRG.86950.94"; exon_number "68";
chr19	StringTie	exon	8932449	8932514	1000	-	.	gene_id "MSTRG.86950"; transcript_id "MSTRG.86950.94"; exon_number "69";
chr19	StringTie	exon	8932750	8932785	1000	-	.	gene_id "MSTRG.86950"; transcript_id "MSTRG.86950.94"; exon_number "70";
chr19	StringTie	exon	8934888	8939567	1000	-	.	gene_id "MSTRG.86950"; transcript_id "MSTRG.86950.94"; exon_number "71";
chr19	StringTie	exon	8943559	8943672	1000	-	.	gene_id "MSTRG.86950"; transcript_id "MSTRG.86950.94"; exon_number "72";
chr19	StringTie	exon	8945497	8966783	1000	-	.	gene_id "MSTRG.86950"; transcript_id "MSTRG.86950.94"; exon_number "73";
chr19	StringTie	transcript	8848770	8906979	1000	-	.	gene_id "MSTRG.86950"; transcript_id "MSTRG.86950.95";
chr19	StringTie	exon	8848770	8849030	1000	-	.	gene_id "MSTRG.86950"; transcript_id "MSTRG.86950.95"; exon_number "1";
chr19	StringTie	exon	8851276	8851355	1000	-	.	gene_id "MSTRG.86950"; transcript_id "MSTRG.86950.95"; exon_number "2";
chr19	StringTie	exon	8851678	8851719	1000	-	.	gene_id "MSTRG.86950"; transcript_id "MSTRG.86950.95"; exon_number "3";
chr19	StringTie	exon	8855974	8856140	1000	-	.	gene_id "MSTRG.86950"; transcript_id "MSTRG.86950.95"; exon_number "4";
chr19	StringTie	exon	8858204	8858271	1000	-	.	gene_id "MSTRG.86950"; transcript_id "MSTRG.86950.95"; exon_number "5";
chr19	StringTie	exon	8858600	8858751	1000	-	.	gene_id "MSTRG.86950"; transcript_id "MSTRG.86950.95"; exon_number "6";
chr19	StringTie	exon	8861000	8861148	1000	-	.	gene_id "MSTRG.86950"; transcript_id "MSTRG.86950.95"; exon_number "7";
chr19	StringTie	exon	8862873	8862940	1000	-	.	gene_id "MSTRG.86950"; transcript_id "MSTRG.86950.95"; exon_number "8";
chr19	StringTie	exon	8863296	8863426	1000	-	.	gene_id "MSTRG.86950"; transcript_id "MSTRG.86950.95"; exon_number "9";
chr19	StringTie	exon	8865584	8865756	1000	-	.	gene_id "MSTRG.86950"; transcript_id "MSTRG.86950.95"; exon_number "10";
chr19	StringTie	exon	8865905	8865972	1000	-	.	gene_id "MSTRG.86950"; transcript_id "MSTRG.86950.95"; exon_number "11";
chr19	StringTie	exon	8866063	8866184	1000	-	.	gene_id "MSTRG.86950"; transcript_id "MSTRG.86950.95"; exon_number "12";
chr19	StringTie	exon	8866964	8867014	1000	-	.	gene_id "MSTRG.86950"; transcript_id "MSTRG.86950.95"; exon_number "13";
chr19	StringTie	exon	8868541	8868576	1000	-	.	gene_id "MSTRG.86950"; transcript_id "MSTRG.86950.95"; exon_number "14";
chr19	StringTie	exon	8871481	8871653	1000	-	.	gene_id "MSTRG.86950"; transcript_id "MSTRG.86950.95"; exon_number "15";
chr19	StringTie	exon	8876369	8876436	1000	-	.	gene_id "MSTRG.86950"; transcript_id "MSTRG.86950.95"; exon_number "16";
chr19	StringTie	exon	8876534	8876658	1000	-	.	gene_id "MSTRG.86950"; transcript_id "MSTRG.86950.95"; exon_number "17";
chr19	StringTie	exon	8882331	8882366	1000	-	.	gene_id "MSTRG.86950"; transcript_id "MSTRG.86950.95"; exon_number "18";
chr19	StringTie	exon	8882697	8882869	1000	-	.	gene_id "MSTRG.86950"; transcript_id "MSTRG.86950.95"; exon_number "19";
chr19	StringTie	exon	8883466	8883533	1000	-	.	gene_id "MSTRG.86950"; transcript_id "MSTRG.86950.95"; exon_number "20";
chr19	StringTie	exon	8883741	8883862	1000	-	.	gene_id "MSTRG.86950"; transcript_id "MSTRG.86950.95"; exon_number "21";
chr19	StringTie	exon	8884959	8885024	1000	-	.	gene_id "MSTRG.86950"; transcript_id "MSTRG.86950.95"; exon_number "22";
chr19	StringTie	exon	8885278	8885313	1000	-	.	gene_id "MSTRG.86950"; transcript_id "MSTRG.86950.95"; exon_number "23";
chr19	StringTie	exon	8885645	8885817	1000	-	.	gene_id "MSTRG.86950"; transcript_id "MSTRG.86950.95"; exon_number "24";
chr19	StringTie	exon	8886442	8886509	1000	-	.	gene_id "MSTRG.86950"; transcript_id "MSTRG.86950.95"; exon_number "25";
chr19	StringTie	exon	8886736	8886860	1000	-	.	gene_id "MSTRG.86950"; transcript_id "MSTRG.86950.95"; exon_number "26";
chr19	StringTie	exon	8888022	8888087	1000	-	.	gene_id "MSTRG.86950"; transcript_id "MSTRG.86950.95"; exon_number "27";
chr19	StringTie	exon	8888349	8888384	1000	-	.	gene_id "MSTRG.86950"; transcript_id "MSTRG.86950.95"; exon_number "28";
chr19	StringTie	exon	8894883	8895055	1000	-	.	gene_id "MSTRG.86950"; transcript_id "MSTRG.86950.95"; exon_number "29";
chr19	StringTie	exon	8895668	8895735	1000	-	.	gene_id "MSTRG.86950"; transcript_id "MSTRG.86950.95"; exon_number "30";
chr19	StringTie	exon	8895966	8896090	1000	-	.	gene_id "MSTRG.86950"; transcript_id "MSTRG.86950.95"; exon_number "31";
chr19	StringTie	exon	8896811	8896876	1000	-	.	gene_id "MSTRG.86950"; transcript_id "MSTRG.86950.95"; exon_number "32";
chr19	StringTie	exon	8897133	8897168	1000	-	.	gene_id "MSTRG.86950"; transcript_id "MSTRG.86950.95"; exon_number "33";
chr19	StringTie	exon	8897497	8897669	1000	-	.	gene_id "MSTRG.86950"; transcript_id "MSTRG.86950.95"; exon_number "34";
chr19	StringTie	exon	8898591	8898658	1000	-	.	gene_id "MSTRG.86950"; transcript_id "MSTRG.86950.95"; exon_number "35";
chr19	StringTie	exon	8898912	8899036	1000	-	.	gene_id "MSTRG.86950"; transcript_id "MSTRG.86950.95"; exon_number "36";
chr19	StringTie	exon	8899972	8900037	1000	-	.	gene_id "MSTRG.86950"; transcript_id "MSTRG.86950.95"; exon_number "37";
chr19	StringTie	exon	8900295	8900330	1000	-	.	gene_id "MSTRG.86950"; transcript_id "MSTRG.86950.95"; exon_number "38";
chr19	StringTie	exon	8900646	8900808	1000	-	.	gene_id "MSTRG.86950"; transcript_id "MSTRG.86950.95"; exon_number "39";
chr19	StringTie	exon	8901792	8901859	1000	-	.	gene_id "MSTRG.86950"; transcript_id "MSTRG.86950.95"; exon_number "40";
chr19	StringTie	exon	8902098	8902222	1000	-	.	gene_id "MSTRG.86950"; transcript_id "MSTRG.86950.95"; exon_number "41";
chr19	StringTie	exon	8903169	8903234	1000	-	.	gene_id "MSTRG.86950"; transcript_id "MSTRG.86950.95"; exon_number "42";
chr19	StringTie	exon	8903493	8903528	1000	-	.	gene_id "MSTRG.86950"; transcript_id "MSTRG.86950.95"; exon_number "43";
chr19	StringTie	exon	8906670	8906979	1000	-	.	gene_id "MSTRG.86950"; transcript_id "MSTRG.86950.95"; exon_number "44";
chr19	StringTie	transcript	8848772	8896190	1000	-	.	gene_id "MSTRG.86950"; transcript_id "MSTRG.86950.96";
chr19	StringTie	exon	8848772	8849030	1000	-	.	gene_id "MSTRG.86950"; transcript_id "MSTRG.86950.96"; exon_number "1";
chr19	StringTie	exon	8855974	8856140	1000	-	.	gene_id "MSTRG.86950"; transcript_id "MSTRG.86950.96"; exon_number "2";
chr19	StringTie	exon	8858204	8858271	1000	-	.	gene_id "MSTRG.86950"; transcript_id "MSTRG.86950.96"; exon_number "3";
chr19	StringTie	exon	8858600	8858751	1000	-	.	gene_id "MSTRG.86950"; transcript_id "MSTRG.86950.96"; exon_number "4";
chr19	StringTie	exon	8861000	8861148	1000	-	.	gene_id "MSTRG.86950"; transcript_id "MSTRG.86950.96"; exon_number "5";
chr19	StringTie	exon	8862873	8862940	1000	-	.	gene_id "MSTRG.86950"; transcript_id "MSTRG.86950.96"; exon_number "6";
chr19	StringTie	exon	8863296	8863426	1000	-	.	gene_id "MSTRG.86950"; transcript_id "MSTRG.86950.96"; exon_number "7";
chr19	StringTie	exon	8865584	8865756	1000	-	.	gene_id "MSTRG.86950"; transcript_id "MSTRG.86950.96"; exon_number "8";
chr19	StringTie	exon	8865905	8865972	1000	-	.	gene_id "MSTRG.86950"; transcript_id "MSTRG.86950.96"; exon_number "9";
chr19	StringTie	exon	8866063	8866184	1000	-	.	gene_id "MSTRG.86950"; transcript_id "MSTRG.86950.96"; exon_number "10";
chr19	StringTie	exon	8866964	8867014	1000	-	.	gene_id "MSTRG.86950"; transcript_id "MSTRG.86950.96"; exon_number "11";
chr19	StringTie	exon	8868541	8868576	1000	-	.	gene_id "MSTRG.86950"; transcript_id "MSTRG.86950.96"; exon_number "12";
chr19	StringTie	exon	8871481	8871653	1000	-	.	gene_id "MSTRG.86950"; transcript_id "MSTRG.86950.96"; exon_number "13";
chr19	StringTie	exon	8876369	8876436	1000	-	.	gene_id "MSTRG.86950"; transcript_id "MSTRG.86950.96"; exon_number "14";
chr19	StringTie	exon	8876534	8876658	1000	-	.	gene_id "MSTRG.86950"; transcript_id "MSTRG.86950.96"; exon_number "15";
chr19	StringTie	exon	8882697	8882869	1000	-	.	gene_id "MSTRG.86950"; transcript_id "MSTRG.86950.96"; exon_number "16";
chr19	StringTie	exon	8883466	8883533	1000	-	.	gene_id "MSTRG.86950"; transcript_id "MSTRG.86950.96"; exon_number "17";
chr19	StringTie	exon	8883741	8883862	1000	-	.	gene_id "MSTRG.86950"; transcript_id "MSTRG.86950.96"; exon_number "18";
chr19	StringTie	exon	8884959	8885024	1000	-	.	gene_id "MSTRG.86950"; transcript_id "MSTRG.86950.96"; exon_number "19";
chr19	StringTie	exon	8885278	8885313	1000	-	.	gene_id "MSTRG.86950"; transcript_id "MSTRG.86950.96"; exon_number "20";
chr19	StringTie	exon	8885645	8885817	1000	-	.	gene_id "MSTRG.86950"; transcript_id "MSTRG.86950.96"; exon_number "21";
chr19	StringTie	exon	8886442	8886509	1000	-	.	gene_id "MSTRG.86950"; transcript_id "MSTRG.86950.96"; exon_number "22";
chr19	StringTie	exon	8886736	8886860	1000	-	.	gene_id "MSTRG.86950"; transcript_id "MSTRG.86950.96"; exon_number "23";
chr19	StringTie	exon	8888022	8888087	1000	-	.	gene_id "MSTRG.86950"; transcript_id "MSTRG.86950.96"; exon_number "24";
chr19	StringTie	exon	8888349	8888384	1000	-	.	gene_id "MSTRG.86950"; transcript_id "MSTRG.86950.96"; exon_number "25";
chr19	StringTie	exon	8888716	8888888	1000	-	.	gene_id "MSTRG.86950"; transcript_id "MSTRG.86950.96"; exon_number "26";
chr19	StringTie	exon	8889471	8889538	1000	-	.	gene_id "MSTRG.86950"; transcript_id "MSTRG.86950.96"; exon_number "27";
chr19	StringTie	exon	8889766	8889890	1000	-	.	gene_id "MSTRG.86950"; transcript_id "MSTRG.86950.96"; exon_number "28";
chr19	StringTie	exon	8891155	8891220	1000	-	.	gene_id "MSTRG.86950"; transcript_id "MSTRG.86950.96"; exon_number "29";
chr19	StringTie	exon	8891477	8891512	1000	-	.	gene_id "MSTRG.86950"; transcript_id "MSTRG.86950.96"; exon_number "30";
chr19	StringTie	exon	8891825	8891997	1000	-	.	gene_id "MSTRG.86950"; transcript_id "MSTRG.86950.96"; exon_number "31";
chr19	StringTie	exon	8892617	8892684	1000	-	.	gene_id "MSTRG.86950"; transcript_id "MSTRG.86950.96"; exon_number "32";
chr19	StringTie	exon	8892890	8893014	1000	-	.	gene_id "MSTRG.86950"; transcript_id "MSTRG.86950.96"; exon_number "33";
chr19	StringTie	exon	8894193	8894258	1000	-	.	gene_id "MSTRG.86950"; transcript_id "MSTRG.86950.96"; exon_number "34";
chr19	StringTie	exon	8894518	8894553	1000	-	.	gene_id "MSTRG.86950"; transcript_id "MSTRG.86950.96"; exon_number "35";
chr19	StringTie	exon	8894883	8895055	1000	-	.	gene_id "MSTRG.86950"; transcript_id "MSTRG.86950.96"; exon_number "36";
chr19	StringTie	exon	8895668	8895735	1000	-	.	gene_id "MSTRG.86950"; transcript_id "MSTRG.86950.96"; exon_number "37";
chr19	StringTie	exon	8895966	8896190	1000	-	.	gene_id "MSTRG.86950"; transcript_id "MSTRG.86950.96"; exon_number "38";
chr19	StringTie	transcript	8848773	8906844	1000	-	.	gene_id "MSTRG.86950"; transcript_id "MSTRG.86950.97";
chr19	StringTie	exon	8848773	8849030	1000	-	.	gene_id "MSTRG.86950"; transcript_id "MSTRG.86950.97"; exon_number "1";
chr19	StringTie	exon	8851276	8851355	1000	-	.	gene_id "MSTRG.86950"; transcript_id "MSTRG.86950.97"; exon_number "2";
chr19	StringTie	exon	8851678	8851719	1000	-	.	gene_id "MSTRG.86950"; transcript_id "MSTRG.86950.97"; exon_number "3";
chr19	StringTie	exon	8855974	8856140	1000	-	.	gene_id "MSTRG.86950"; transcript_id "MSTRG.86950.97"; exon_number "4";
chr19	StringTie	exon	8858204	8858271	1000	-	.	gene_id "MSTRG.86950"; transcript_id "MSTRG.86950.97"; exon_number "5";
chr19	StringTie	exon	8858600	8858751	1000	-	.	gene_id "MSTRG.86950"; transcript_id "MSTRG.86950.97"; exon_number "6";
chr19	StringTie	exon	8861000	8861148	1000	-	.	gene_id "MSTRG.86950"; transcript_id "MSTRG.86950.97"; exon_number "7";
chr19	StringTie	exon	8862873	8862940	1000	-	.	gene_id "MSTRG.86950"; transcript_id "MSTRG.86950.97"; exon_number "8";
chr19	StringTie	exon	8863296	8863426	1000	-	.	gene_id "MSTRG.86950"; transcript_id "MSTRG.86950.97"; exon_number "9";
chr19	StringTie	exon	8865584	8865756	1000	-	.	gene_id "MSTRG.86950"; transcript_id "MSTRG.86950.97"; exon_number "10";
chr19	StringTie	exon	8865905	8865972	1000	-	.	gene_id "MSTRG.86950"; transcript_id "MSTRG.86950.97"; exon_number "11";
chr19	StringTie	exon	8866063	8866184	1000	-	.	gene_id "MSTRG.86950"; transcript_id "MSTRG.86950.97"; exon_number "12";
chr19	StringTie	exon	8866964	8867014	1000	-	.	gene_id "MSTRG.86950"; transcript_id "MSTRG.86950.97"; exon_number "13";
chr19	StringTie	exon	8868541	8868576	1000	-	.	gene_id "MSTRG.86950"; transcript_id "MSTRG.86950.97"; exon_number "14";
chr19	StringTie	exon	8871481	8871653	1000	-	.	gene_id "MSTRG.86950"; transcript_id "MSTRG.86950.97"; exon_number "15";
chr19	StringTie	exon	8876369	8876436	1000	-	.	gene_id "MSTRG.86950"; transcript_id "MSTRG.86950.97"; exon_number "16";
chr19	StringTie	exon	8876534	8876658	1000	-	.	gene_id "MSTRG.86950"; transcript_id "MSTRG.86950.97"; exon_number "17";
chr19	StringTie	exon	8882331	8882366	1000	-	.	gene_id "MSTRG.86950"; transcript_id "MSTRG.86950.97"; exon_number "18";
chr19	StringTie	exon	8882697	8882869	1000	-	.	gene_id "MSTRG.86950"; transcript_id "MSTRG.86950.97"; exon_number "19";
chr19	StringTie	exon	8883466	8883533	1000	-	.	gene_id "MSTRG.86950"; transcript_id "MSTRG.86950.97"; exon_number "20";
chr19	StringTie	exon	8883741	8883862	1000	-	.	gene_id "MSTRG.86950"; transcript_id "MSTRG.86950.97"; exon_number "21";
chr19	StringTie	exon	8884959	8885024	1000	-	.	gene_id "MSTRG.86950"; transcript_id "MSTRG.86950.97"; exon_number "22";
chr19	StringTie	exon	8885278	8885313	1000	-	.	gene_id "MSTRG.86950"; transcript_id "MSTRG.86950.97"; exon_number "23";
chr19	StringTie	exon	8885645	8885817	1000	-	.	gene_id "MSTRG.86950"; transcript_id "MSTRG.86950.97"; exon_number "24";
chr19	StringTie	exon	8886442	8886509	1000	-	.	gene_id "MSTRG.86950"; transcript_id "MSTRG.86950.97"; exon_number "25";
chr19	StringTie	exon	8886736	8886860	1000	-	.	gene_id "MSTRG.86950"; transcript_id "MSTRG.86950.97"; exon_number "26";
chr19	StringTie	exon	8888022	8888087	1000	-	.	gene_id "MSTRG.86950"; transcript_id "MSTRG.86950.97"; exon_number "27";
chr19	StringTie	exon	8888349	8888384	1000	-	.	gene_id "MSTRG.86950"; transcript_id "MSTRG.86950.97"; exon_number "28";
chr19	StringTie	exon	8888716	8888888	1000	-	.	gene_id "MSTRG.86950"; transcript_id "MSTRG.86950.97"; exon_number "29";
chr19	StringTie	exon	8889766	8889890	1000	-	.	gene_id "MSTRG.86950"; transcript_id "MSTRG.86950.97"; exon_number "30";
chr19	StringTie	exon	8891155	8891220	1000	-	.	gene_id "MSTRG.86950"; transcript_id "MSTRG.86950.97"; exon_number "31";
chr19	StringTie	exon	8891477	8891512	1000	-	.	gene_id "MSTRG.86950"; transcript_id "MSTRG.86950.97"; exon_number "32";
chr19	StringTie	exon	8891825	8891997	1000	-	.	gene_id "MSTRG.86950"; transcript_id "MSTRG.86950.97"; exon_number "33";
chr19	StringTie	exon	8892617	8892684	1000	-	.	gene_id "MSTRG.86950"; transcript_id "MSTRG.86950.97"; exon_number "34";
chr19	StringTie	exon	8892890	8893014	1000	-	.	gene_id "MSTRG.86950"; transcript_id "MSTRG.86950.97"; exon_number "35";
chr19	StringTie	exon	8894193	8894258	1000	-	.	gene_id "MSTRG.86950"; transcript_id "MSTRG.86950.97"; exon_number "36";
chr19	StringTie	exon	8894518	8894553	1000	-	.	gene_id "MSTRG.86950"; transcript_id "MSTRG.86950.97"; exon_number "37";
chr19	StringTie	exon	8894883	8895055	1000	-	.	gene_id "MSTRG.86950"; transcript_id "MSTRG.86950.97"; exon_number "38";
chr19	StringTie	exon	8895668	8895735	1000	-	.	gene_id "MSTRG.86950"; transcript_id "MSTRG.86950.97"; exon_number "39";
chr19	StringTie	exon	8895966	8896090	1000	-	.	gene_id "MSTRG.86950"; transcript_id "MSTRG.86950.97"; exon_number "40";
chr19	StringTie	exon	8896811	8896876	1000	-	.	gene_id "MSTRG.86950"; transcript_id "MSTRG.86950.97"; exon_number "41";
chr19	StringTie	exon	8897133	8897168	1000	-	.	gene_id "MSTRG.86950"; transcript_id "MSTRG.86950.97"; exon_number "42";
chr19	StringTie	exon	8897497	8897669	1000	-	.	gene_id "MSTRG.86950"; transcript_id "MSTRG.86950.97"; exon_number "43";
chr19	StringTie	exon	8898591	8898658	1000	-	.	gene_id "MSTRG.86950"; transcript_id "MSTRG.86950.97"; exon_number "44";
chr19	StringTie	exon	8898912	8899036	1000	-	.	gene_id "MSTRG.86950"; transcript_id "MSTRG.86950.97"; exon_number "45";
chr19	StringTie	exon	8899972	8900037	1000	-	.	gene_id "MSTRG.86950"; transcript_id "MSTRG.86950.97"; exon_number "46";
chr19	StringTie	exon	8900295	8900330	1000	-	.	gene_id "MSTRG.86950"; transcript_id "MSTRG.86950.97"; exon_number "47";
chr19	StringTie	exon	8906670	8906844	1000	-	.	gene_id "MSTRG.86950"; transcript_id "MSTRG.86950.97"; exon_number "48";
chr19	StringTie	transcript	8848774	8906842	1000	-	.	gene_id "MSTRG.86950"; transcript_id "MSTRG.86950.98";
chr19	StringTie	exon	8848774	8849030	1000	-	.	gene_id "MSTRG.86950"; transcript_id "MSTRG.86950.98"; exon_number "1";
chr19	StringTie	exon	8851276	8851355	1000	-	.	gene_id "MSTRG.86950"; transcript_id "MSTRG.86950.98"; exon_number "2";
chr19	StringTie	exon	8851678	8851719	1000	-	.	gene_id "MSTRG.86950"; transcript_id "MSTRG.86950.98"; exon_number "3";
chr19	StringTie	exon	8855974	8856140	1000	-	.	gene_id "MSTRG.86950"; transcript_id "MSTRG.86950.98"; exon_number "4";
chr19	StringTie	exon	8858204	8858271	1000	-	.	gene_id "MSTRG.86950"; transcript_id "MSTRG.86950.98"; exon_number "5";
chr19	StringTie	exon	8858600	8858751	1000	-	.	gene_id "MSTRG.86950"; transcript_id "MSTRG.86950.98"; exon_number "6";
chr19	StringTie	exon	8861000	8861148	1000	-	.	gene_id "MSTRG.86950"; transcript_id "MSTRG.86950.98"; exon_number "7";
chr19	StringTie	exon	8862873	8862940	1000	-	.	gene_id "MSTRG.86950"; transcript_id "MSTRG.86950.98"; exon_number "8";
chr19	StringTie	exon	8863296	8863426	1000	-	.	gene_id "MSTRG.86950"; transcript_id "MSTRG.86950.98"; exon_number "9";
chr19	StringTie	exon	8865584	8865756	1000	-	.	gene_id "MSTRG.86950"; transcript_id "MSTRG.86950.98"; exon_number "10";
chr19	StringTie	exon	8865905	8865967	1000	-	.	gene_id "MSTRG.86950"; transcript_id "MSTRG.86950.98"; exon_number "11";
chr19	StringTie	exon	8866063	8866184	1000	-	.	gene_id "MSTRG.86950"; transcript_id "MSTRG.86950.98"; exon_number "12";
chr19	StringTie	exon	8866964	8867014	1000	-	.	gene_id "MSTRG.86950"; transcript_id "MSTRG.86950.98"; exon_number "13";
chr19	StringTie	exon	8868541	8868576	1000	-	.	gene_id "MSTRG.86950"; transcript_id "MSTRG.86950.98"; exon_number "14";
chr19	StringTie	exon	8871481	8871653	1000	-	.	gene_id "MSTRG.86950"; transcript_id "MSTRG.86950.98"; exon_number "15";
chr19	StringTie	exon	8876369	8876436	1000	-	.	gene_id "MSTRG.86950"; transcript_id "MSTRG.86950.98"; exon_number "16";
chr19	StringTie	exon	8876534	8876658	1000	-	.	gene_id "MSTRG.86950"; transcript_id "MSTRG.86950.98"; exon_number "17";
chr19	StringTie	exon	8882331	8882366	1000	-	.	gene_id "MSTRG.86950"; transcript_id "MSTRG.86950.98"; exon_number "18";
chr19	StringTie	exon	8882697	8882869	1000	-	.	gene_id "MSTRG.86950"; transcript_id "MSTRG.86950.98"; exon_number "19";
chr19	StringTie	exon	8883466	8883533	1000	-	.	gene_id "MSTRG.86950"; transcript_id "MSTRG.86950.98"; exon_number "20";
chr19	StringTie	exon	8883741	8883862	1000	-	.	gene_id "MSTRG.86950"; transcript_id "MSTRG.86950.98"; exon_number "21";
chr19	StringTie	exon	8884959	8885024	1000	-	.	gene_id "MSTRG.86950"; transcript_id "MSTRG.86950.98"; exon_number "22";
chr19	StringTie	exon	8885278	8885313	1000	-	.	gene_id "MSTRG.86950"; transcript_id "MSTRG.86950.98"; exon_number "23";
chr19	StringTie	exon	8885645	8885817	1000	-	.	gene_id "MSTRG.86950"; transcript_id "MSTRG.86950.98"; exon_number "24";
chr19	StringTie	exon	8886442	8886509	1000	-	.	gene_id "MSTRG.86950"; transcript_id "MSTRG.86950.98"; exon_number "25";
chr19	StringTie	exon	8886736	8886860	1000	-	.	gene_id "MSTRG.86950"; transcript_id "MSTRG.86950.98"; exon_number "26";
chr19	StringTie	exon	8888022	8888087	1000	-	.	gene_id "MSTRG.86950"; transcript_id "MSTRG.86950.98"; exon_number "27";
chr19	StringTie	exon	8888349	8888384	1000	-	.	gene_id "MSTRG.86950"; transcript_id "MSTRG.86950.98"; exon_number "28";
chr19	StringTie	exon	8888716	8888888	1000	-	.	gene_id "MSTRG.86950"; transcript_id "MSTRG.86950.98"; exon_number "29";
chr19	StringTie	exon	8889471	8889538	1000	-	.	gene_id "MSTRG.86950"; transcript_id "MSTRG.86950.98"; exon_number "30";
chr19	StringTie	exon	8889766	8889890	1000	-	.	gene_id "MSTRG.86950"; transcript_id "MSTRG.86950.98"; exon_number "31";
chr19	StringTie	exon	8891155	8891220	1000	-	.	gene_id "MSTRG.86950"; transcript_id "MSTRG.86950.98"; exon_number "32";
chr19	StringTie	exon	8891477	8891512	1000	-	.	gene_id "MSTRG.86950"; transcript_id "MSTRG.86950.98"; exon_number "33";
chr19	StringTie	exon	8891825	8891997	1000	-	.	gene_id "MSTRG.86950"; transcript_id "MSTRG.86950.98"; exon_number "34";
chr19	StringTie	exon	8892617	8892684	1000	-	.	gene_id "MSTRG.86950"; transcript_id "MSTRG.86950.98"; exon_number "35";
chr19	StringTie	exon	8892890	8893014	1000	-	.	gene_id "MSTRG.86950"; transcript_id "MSTRG.86950.98"; exon_number "36";
chr19	StringTie	exon	8894193	8894553	1000	-	.	gene_id "MSTRG.86950"; transcript_id "MSTRG.86950.98"; exon_number "37";
chr19	StringTie	exon	8894883	8895055	1000	-	.	gene_id "MSTRG.86950"; transcript_id "MSTRG.86950.98"; exon_number "38";
chr19	StringTie	exon	8895668	8895735	1000	-	.	gene_id "MSTRG.86950"; transcript_id "MSTRG.86950.98"; exon_number "39";
chr19	StringTie	exon	8895966	8896090	1000	-	.	gene_id "MSTRG.86950"; transcript_id "MSTRG.86950.98"; exon_number "40";
chr19	StringTie	exon	8896811	8897168	1000	-	.	gene_id "MSTRG.86950"; transcript_id "MSTRG.86950.98"; exon_number "41";
chr19	StringTie	exon	8897497	8897669	1000	-	.	gene_id "MSTRG.86950"; transcript_id "MSTRG.86950.98"; exon_number "42";
chr19	StringTie	exon	8898591	8898658	1000	-	.	gene_id "MSTRG.86950"; transcript_id "MSTRG.86950.98"; exon_number "43";
chr19	StringTie	exon	8898912	8899036	1000	-	.	gene_id "MSTRG.86950"; transcript_id "MSTRG.86950.98"; exon_number "44";
chr19	StringTie	exon	8899972	8900037	1000	-	.	gene_id "MSTRG.86950"; transcript_id "MSTRG.86950.98"; exon_number "45";
chr19	StringTie	exon	8900295	8900330	1000	-	.	gene_id "MSTRG.86950"; transcript_id "MSTRG.86950.98"; exon_number "46";
chr19	StringTie	exon	8900646	8900818	1000	-	.	gene_id "MSTRG.86950"; transcript_id "MSTRG.86950.98"; exon_number "47";
chr19	StringTie	exon	8901792	8901859	1000	-	.	gene_id "MSTRG.86950"; transcript_id "MSTRG.86950.98"; exon_number "48";
chr19	StringTie	exon	8902098	8902222	1000	-	.	gene_id "MSTRG.86950"; transcript_id "MSTRG.86950.98"; exon_number "49";
chr19	StringTie	exon	8905984	8906046	1000	-	.	gene_id "MSTRG.86950"; transcript_id "MSTRG.86950.98"; exon_number "50";
chr19	StringTie	exon	8906305	8906340	1000	-	.	gene_id "MSTRG.86950"; transcript_id "MSTRG.86950.98"; exon_number "51";
chr19	StringTie	exon	8906670	8906842	1000	-	.	gene_id "MSTRG.86950"; transcript_id "MSTRG.86950.98"; exon_number "52";
chr19	StringTie	transcript	8848775	8888898	1000	-	.	gene_id "MSTRG.86950"; transcript_id "MSTRG.86950.99";
chr19	StringTie	exon	8848775	8849030	1000	-	.	gene_id "MSTRG.86950"; transcript_id "MSTRG.86950.99"; exon_number "1";
chr19	StringTie	exon	8851276	8851355	1000	-	.	gene_id "MSTRG.86950"; transcript_id "MSTRG.86950.99"; exon_number "2";
chr19	StringTie	exon	8851678	8851719	1000	-	.	gene_id "MSTRG.86950"; transcript_id "MSTRG.86950.99"; exon_number "3";
chr19	StringTie	exon	8855974	8856140	1000	-	.	gene_id "MSTRG.86950"; transcript_id "MSTRG.86950.99"; exon_number "4";
chr19	StringTie	exon	8858204	8858271	1000	-	.	gene_id "MSTRG.86950"; transcript_id "MSTRG.86950.99"; exon_number "5";
chr19	StringTie	exon	8858600	8858751	1000	-	.	gene_id "MSTRG.86950"; transcript_id "MSTRG.86950.99"; exon_number "6";
chr19	StringTie	exon	8861000	8861148	1000	-	.	gene_id "MSTRG.86950"; transcript_id "MSTRG.86950.99"; exon_number "7";
chr19	StringTie	exon	8862873	8862940	1000	-	.	gene_id "MSTRG.86950"; transcript_id "MSTRG.86950.99"; exon_number "8";
chr19	StringTie	exon	8863296	8863426	1000	-	.	gene_id "MSTRG.86950"; transcript_id "MSTRG.86950.99"; exon_number "9";
chr19	StringTie	exon	8865584	8865756	1000	-	.	gene_id "MSTRG.86950"; transcript_id "MSTRG.86950.99"; exon_number "10";
chr19	StringTie	exon	8866063	8866184	1000	-	.	gene_id "MSTRG.86950"; transcript_id "MSTRG.86950.99"; exon_number "11";
chr19	StringTie	exon	8866964	8867014	1000	-	.	gene_id "MSTRG.86950"; transcript_id "MSTRG.86950.99"; exon_number "12";
chr19	StringTie	exon	8871481	8871653	1000	-	.	gene_id "MSTRG.86950"; transcript_id "MSTRG.86950.99"; exon_number "13";
chr19	StringTie	exon	8876369	8876436	1000	-	.	gene_id "MSTRG.86950"; transcript_id "MSTRG.86950.99"; exon_number "14";
chr19	StringTie	exon	8876534	8876658	1000	-	.	gene_id "MSTRG.86950"; transcript_id "MSTRG.86950.99"; exon_number "15";
chr19	StringTie	exon	8882331	8882366	1000	-	.	gene_id "MSTRG.86950"; transcript_id "MSTRG.86950.99"; exon_number "16";
chr19	StringTie	exon	8882697	8882869	1000	-	.	gene_id "MSTRG.86950"; transcript_id "MSTRG.86950.99"; exon_number "17";
chr19	StringTie	exon	8883466	8883533	1000	-	.	gene_id "MSTRG.86950"; transcript_id "MSTRG.86950.99"; exon_number "18";
chr19	StringTie	exon	8883741	8883862	1000	-	.	gene_id "MSTRG.86950"; transcript_id "MSTRG.86950.99"; exon_number "19";
chr19	StringTie	exon	8884959	8885024	1000	-	.	gene_id "MSTRG.86950"; transcript_id "MSTRG.86950.99"; exon_number "20";
chr19	StringTie	exon	8885278	8885313	1000	-	.	gene_id "MSTRG.86950"; transcript_id "MSTRG.86950.99"; exon_number "21";
chr19	StringTie	exon	8885645	8885817	1000	-	.	gene_id "MSTRG.86950"; transcript_id "MSTRG.86950.99"; exon_number "22";
chr19	StringTie	exon	8886442	8886509	1000	-	.	gene_id "MSTRG.86950"; transcript_id "MSTRG.86950.99"; exon_number "23";
chr19	StringTie	exon	8886736	8886860	1000	-	.	gene_id "MSTRG.86950"; transcript_id "MSTRG.86950.99"; exon_number "24";
chr19	StringTie	exon	8888022	8888087	1000	-	.	gene_id "MSTRG.86950"; transcript_id "MSTRG.86950.99"; exon_number "25";
chr19	StringTie	exon	8888349	8888384	1000	-	.	gene_id "MSTRG.86950"; transcript_id "MSTRG.86950.99"; exon_number "26";
chr19	StringTie	exon	8888716	8888898	1000	-	.	gene_id "MSTRG.86950"; transcript_id "MSTRG.86950.99"; exon_number "27";
chr19	StringTie	transcript	8884699	8886882	1000	+	.	gene_id "MSTRG.86951"; transcript_id "MSTRG.86951.1";
chr19	StringTie	exon	8884699	8884978	1000	+	.	gene_id "MSTRG.86951"; transcript_id "MSTRG.86951.1"; exon_number "1";
chr19	StringTie	exon	8885658	8886882	1000	+	.	gene_id "MSTRG.86951"; transcript_id "MSTRG.86951.1"; exon_number "2";
chr19	StringTie	transcript	8934730	8939032	1000	+	.	gene_id "MSTRG.86952"; transcript_id "MSTRG.86952.1";
chr19	StringTie	exon	8934730	8934954	1000	+	.	gene_id "MSTRG.86952"; transcript_id "MSTRG.86952.1"; exon_number "1";
chr19	StringTie	exon	8935556	8935639	1000	+	.	gene_id "MSTRG.86952"; transcript_id "MSTRG.86952.1"; exon_number "2";
chr19	StringTie	exon	8935976	8936314	1000	+	.	gene_id "MSTRG.86952"; transcript_id "MSTRG.86952.1"; exon_number "3";
chr19	StringTie	exon	8936573	8936860	1000	+	.	gene_id "MSTRG.86952"; transcript_id "MSTRG.86952.1"; exon_number "4";
chr19	StringTie	exon	8937113	8939032	1000	+	.	gene_id "MSTRG.86952"; transcript_id "MSTRG.86952.1"; exon_number "5";
chr19	StringTie	transcript	8934965	8938865	1000	+	.	gene_id "MSTRG.86952"; transcript_id "MSTRG.86952.2";
chr19	StringTie	exon	8934965	8935123	1000	+	.	gene_id "MSTRG.86952"; transcript_id "MSTRG.86952.2"; exon_number "1";
chr19	StringTie	exon	8935208	8936762	1000	+	.	gene_id "MSTRG.86952"; transcript_id "MSTRG.86952.2"; exon_number "2";
chr19	StringTie	exon	8937519	8938561	1000	+	.	gene_id "MSTRG.86952"; transcript_id "MSTRG.86952.2"; exon_number "3";
chr19	StringTie	exon	8938764	8938865	1000	+	.	gene_id "MSTRG.86952"; transcript_id "MSTRG.86952.2"; exon_number "4";
chr19	StringTie	transcript	8937227	8938708	1000	+	.	gene_id "MSTRG.86952"; transcript_id "MSTRG.86952.3";
chr19	StringTie	exon	8937227	8937575	1000	+	.	gene_id "MSTRG.86952"; transcript_id "MSTRG.86952.3"; exon_number "1";
chr19	StringTie	exon	8937744	8938067	1000	+	.	gene_id "MSTRG.86952"; transcript_id "MSTRG.86952.3"; exon_number "2";
chr19	StringTie	exon	8938404	8938708	1000	+	.	gene_id "MSTRG.86952"; transcript_id "MSTRG.86952.3"; exon_number "3";
chr19	StringTie	transcript	8937626	8938036	1000	+	.	gene_id "MSTRG.86952"; transcript_id "MSTRG.86952.4";
chr19	StringTie	exon	8937626	8937743	1000	+	.	gene_id "MSTRG.86952"; transcript_id "MSTRG.86952.4"; exon_number "1";
chr19	StringTie	exon	8937906	8938036	1000	+	.	gene_id "MSTRG.86952"; transcript_id "MSTRG.86952.4"; exon_number "2";
chr19	StringTie	transcript	8945590	8977841	1000	+	.	gene_id "MSTRG.86953"; transcript_id "MSTRG.86953.1";
chr19	StringTie	exon	8945590	8945796	1000	+	.	gene_id "MSTRG.86953"; transcript_id "MSTRG.86953.1"; exon_number "1";
chr19	StringTie	exon	8945968	8946344	1000	+	.	gene_id "MSTRG.86953"; transcript_id "MSTRG.86953.1"; exon_number "2";
chr19	StringTie	exon	8948112	8948230	1000	+	.	gene_id "MSTRG.86953"; transcript_id "MSTRG.86953.1"; exon_number "3";
chr19	StringTie	exon	8949971	8950904	1000	+	.	gene_id "MSTRG.86953"; transcript_id "MSTRG.86953.1"; exon_number "4";
chr19	StringTie	exon	8951787	8952077	1000	+	.	gene_id "MSTRG.86953"; transcript_id "MSTRG.86953.1"; exon_number "5";
chr19	StringTie	exon	8952858	8953163	1000	+	.	gene_id "MSTRG.86953"; transcript_id "MSTRG.86953.1"; exon_number "6";
chr19	StringTie	exon	8953714	8955125	1000	+	.	gene_id "MSTRG.86953"; transcript_id "MSTRG.86953.1"; exon_number "7";
chr19	StringTie	exon	8955316	8957501	1000	+	.	gene_id "MSTRG.86953"; transcript_id "MSTRG.86953.1"; exon_number "8";
chr19	StringTie	exon	8957652	8958663	1000	+	.	gene_id "MSTRG.86953"; transcript_id "MSTRG.86953.1"; exon_number "9";
chr19	StringTie	exon	8958858	8959235	1000	+	.	gene_id "MSTRG.86953"; transcript_id "MSTRG.86953.1"; exon_number "10";
chr19	StringTie	exon	8959260	8959514	1000	+	.	gene_id "MSTRG.86953"; transcript_id "MSTRG.86953.1"; exon_number "11";
chr19	StringTie	exon	8960403	8960573	1000	+	.	gene_id "MSTRG.86953"; transcript_id "MSTRG.86953.1"; exon_number "12";
chr19	StringTie	exon	8960691	8961179	1000	+	.	gene_id "MSTRG.86953"; transcript_id "MSTRG.86953.1"; exon_number "13";
chr19	StringTie	exon	8961471	8961558	1000	+	.	gene_id "MSTRG.86953"; transcript_id "MSTRG.86953.1"; exon_number "14";
chr19	StringTie	exon	8977655	8977841	1000	+	.	gene_id "MSTRG.86953"; transcript_id "MSTRG.86953.1"; exon_number "15";
chr19	StringTie	transcript	9002353	9008337	1000	+	.	gene_id "MSTRG.86954"; transcript_id "MSTRG.86954.1";
chr19	StringTie	exon	9002353	9005705	1000	+	.	gene_id "MSTRG.86954"; transcript_id "MSTRG.86954.1"; exon_number "1";
chr19	StringTie	exon	9005987	9008337	1000	+	.	gene_id "MSTRG.86954"; transcript_id "MSTRG.86954.1"; exon_number "2";
chr19	StringTie	transcript	9019344	9019984	1000	+	.	gene_id "MSTRG.86955"; transcript_id "ENST00000586496"; gene_name "BOLA3P2"; ref_gene_id "ENSG00000267332";
chr19	StringTie	exon	9019344	9019468	1000	+	.	gene_id "MSTRG.86955"; transcript_id "ENST00000586496"; exon_number "1"; gene_name "BOLA3P2"; ref_gene_id "ENSG00000267332";
chr19	StringTie	exon	9019787	9019984	1000	+	.	gene_id "MSTRG.86955"; transcript_id "ENST00000586496"; exon_number "2"; gene_name "BOLA3P2"; ref_gene_id "ENSG00000267332";
chr19	StringTie	transcript	9011647	9020239	1000	+	.	gene_id "MSTRG.86955"; transcript_id "MSTRG.86955.1";
chr19	StringTie	exon	9011647	9012002	1000	+	.	gene_id "MSTRG.86955"; transcript_id "MSTRG.86955.1"; exon_number "1";
chr19	StringTie	exon	9018308	9020239	1000	+	.	gene_id "MSTRG.86955"; transcript_id "MSTRG.86955.1"; exon_number "2";
chr19	StringTie	transcript	9011924	9032572	1000	+	.	gene_id "MSTRG.86955"; transcript_id "MSTRG.86955.2";
chr19	StringTie	exon	9011924	9012002	1000	+	.	gene_id "MSTRG.86955"; transcript_id "MSTRG.86955.2"; exon_number "1";
chr19	StringTie	exon	9014072	9014138	1000	+	.	gene_id "MSTRG.86955"; transcript_id "MSTRG.86955.2"; exon_number "2";
chr19	StringTie	exon	9018308	9032572	1000	+	.	gene_id "MSTRG.86955"; transcript_id "MSTRG.86955.2"; exon_number "3";
chr19	StringTie	transcript	9021057	9038428	1000	+	.	gene_id "MSTRG.86955"; transcript_id "MSTRG.86955.4";
chr19	StringTie	exon	9021057	9021214	1000	+	.	gene_id "MSTRG.86955"; transcript_id "MSTRG.86955.4"; exon_number "1";
chr19	StringTie	exon	9023397	9023647	1000	+	.	gene_id "MSTRG.86955"; transcript_id "MSTRG.86955.4"; exon_number "2";
chr19	StringTie	exon	9037424	9038428	1000	+	.	gene_id "MSTRG.86955"; transcript_id "MSTRG.86955.4"; exon_number "3";
chr19	StringTie	transcript	9041837	9056300	1000	+	.	gene_id "MSTRG.86956"; transcript_id "MSTRG.86956.1";
chr19	StringTie	exon	9041837	9042240	1000	+	.	gene_id "MSTRG.86956"; transcript_id "MSTRG.86956.1"; exon_number "1";
chr19	StringTie	exon	9043855	9045387	1000	+	.	gene_id "MSTRG.86956"; transcript_id "MSTRG.86956.1"; exon_number "2";
chr19	StringTie	exon	9046752	9053703	1000	+	.	gene_id "MSTRG.86956"; transcript_id "MSTRG.86956.1"; exon_number "3";
chr19	StringTie	exon	9053770	9056300	1000	+	.	gene_id "MSTRG.86956"; transcript_id "MSTRG.86956.1"; exon_number "4";
chr19	StringTie	transcript	9810267	9819055	1000	-	.	gene_id "MSTRG.86957"; transcript_id "ENST00000247977"; gene_name "FBXL12"; ref_gene_id "ENSG00000127452";
chr19	StringTie	exon	9810267	9811717	1000	-	.	gene_id "MSTRG.86957"; transcript_id "ENST00000247977"; exon_number "1"; gene_name "FBXL12"; ref_gene_id "ENSG00000127452";
chr19	StringTie	exon	9818545	9818617	1000	-	.	gene_id "MSTRG.86957"; transcript_id "ENST00000247977"; exon_number "2"; gene_name "FBXL12"; ref_gene_id "ENSG00000127452";
chr19	StringTie	exon	9818728	9819055	1000	-	.	gene_id "MSTRG.86957"; transcript_id "ENST00000247977"; exon_number "3"; gene_name "FBXL12"; ref_gene_id "ENSG00000127452";
chr19	StringTie	transcript	9757475	9768617	1000	-	.	gene_id "MSTRG.86957"; transcript_id "ENST00000397902"; gene_name "ZNF846"; ref_gene_id "ENSG00000196605";
chr19	StringTie	exon	9757475	9758764	1000	-	.	gene_id "MSTRG.86957"; transcript_id "ENST00000397902"; exon_number "1"; gene_name "ZNF846"; ref_gene_id "ENSG00000196605";
chr19	StringTie	exon	9759860	9759942	1000	-	.	gene_id "MSTRG.86957"; transcript_id "ENST00000397902"; exon_number "2"; gene_name "ZNF846"; ref_gene_id "ENSG00000196605";
chr19	StringTie	exon	9762082	9762168	1000	-	.	gene_id "MSTRG.86957"; transcript_id "ENST00000397902"; exon_number "3"; gene_name "ZNF846"; ref_gene_id "ENSG00000196605";
chr19	StringTie	exon	9763282	9763408	1000	-	.	gene_id "MSTRG.86957"; transcript_id "ENST00000397902"; exon_number "4"; gene_name "ZNF846"; ref_gene_id "ENSG00000196605";
chr19	StringTie	exon	9764936	9765035	1000	-	.	gene_id "MSTRG.86957"; transcript_id "ENST00000397902"; exon_number "5"; gene_name "ZNF846"; ref_gene_id "ENSG00000196605";
chr19	StringTie	exon	9768289	9768617	1000	-	.	gene_id "MSTRG.86957"; transcript_id "ENST00000397902"; exon_number "6"; gene_name "ZNF846"; ref_gene_id "ENSG00000196605";
chr19	StringTie	transcript	9810861	9827816	1000	-	.	gene_id "MSTRG.86957"; transcript_id "ENST00000585379"; gene_name "FBXL12"; ref_gene_id "ENSG00000127452";
chr19	StringTie	exon	9810861	9811717	1000	-	.	gene_id "MSTRG.86957"; transcript_id "ENST00000585379"; exon_number "1"; gene_name "FBXL12"; ref_gene_id "ENSG00000127452";
chr19	StringTie	exon	9818545	9818617	1000	-	.	gene_id "MSTRG.86957"; transcript_id "ENST00000585379"; exon_number "2"; gene_name "FBXL12"; ref_gene_id "ENSG00000127452";
chr19	StringTie	exon	9827791	9827816	1000	-	.	gene_id "MSTRG.86957"; transcript_id "ENST00000585379"; exon_number "3"; gene_name "FBXL12"; ref_gene_id "ENSG00000127452";
chr19	StringTie	transcript	9818154	9818845	1000	-	.	gene_id "MSTRG.86957"; transcript_id "ENST00000586073"; gene_name "FBXL12"; ref_gene_id "ENSG00000127452";
chr19	StringTie	exon	9818154	9818617	1000	-	.	gene_id "MSTRG.86957"; transcript_id "ENST00000586073"; exon_number "1"; gene_name "FBXL12"; ref_gene_id "ENSG00000127452";
chr19	StringTie	exon	9818728	9818845	1000	-	.	gene_id "MSTRG.86957"; transcript_id "ENST00000586073"; exon_number "2"; gene_name "FBXL12"; ref_gene_id "ENSG00000127452";
chr19	StringTie	transcript	9757475	9768305	1000	-	.	gene_id "MSTRG.86957"; transcript_id "ENST00000586293"; gene_name "ZNF846"; ref_gene_id "ENSG00000196605";
chr19	StringTie	exon	9757475	9758764	1000	-	.	gene_id "MSTRG.86957"; transcript_id "ENST00000586293"; exon_number "1"; gene_name "ZNF846"; ref_gene_id "ENSG00000196605";
chr19	StringTie	exon	9762082	9762168	1000	-	.	gene_id "MSTRG.86957"; transcript_id "ENST00000586293"; exon_number "2"; gene_name "ZNF846"; ref_gene_id "ENSG00000196605";
chr19	StringTie	exon	9763282	9763408	1000	-	.	gene_id "MSTRG.86957"; transcript_id "ENST00000586293"; exon_number "3"; gene_name "ZNF846"; ref_gene_id "ENSG00000196605";
chr19	StringTie	exon	9764936	9765035	1000	-	.	gene_id "MSTRG.86957"; transcript_id "ENST00000586293"; exon_number "4"; gene_name "ZNF846"; ref_gene_id "ENSG00000196605";
chr19	StringTie	exon	9768289	9768305	1000	-	.	gene_id "MSTRG.86957"; transcript_id "ENST00000586293"; exon_number "5"; gene_name "ZNF846"; ref_gene_id "ENSG00000196605";
chr19	StringTie	transcript	9811550	9819103	1000	-	.	gene_id "MSTRG.86957"; transcript_id "ENST00000586469"; gene_name "FBXL12"; ref_gene_id "ENSG00000127452";
chr19	StringTie	exon	9811550	9811717	1000	-	.	gene_id "MSTRG.86957"; transcript_id "ENST00000586469"; exon_number "1"; gene_name "FBXL12"; ref_gene_id "ENSG00000127452";
chr19	StringTie	exon	9818728	9819103	1000	-	.	gene_id "MSTRG.86957"; transcript_id "ENST00000586469"; exon_number "2"; gene_name "FBXL12"; ref_gene_id "ENSG00000127452";
chr19	StringTie	transcript	9810267	9818829	1000	-	.	gene_id "MSTRG.86957"; transcript_id "ENST00000586651"; gene_name "FBXL12"; ref_gene_id "ENSG00000127452";
chr19	StringTie	exon	9810267	9811717	1000	-	.	gene_id "MSTRG.86957"; transcript_id "ENST00000586651"; exon_number "1"; gene_name "FBXL12"; ref_gene_id "ENSG00000127452";
chr19	StringTie	exon	9818545	9818829	1000	-	.	gene_id "MSTRG.86957"; transcript_id "ENST00000586651"; exon_number "2"; gene_name "FBXL12"; ref_gene_id "ENSG00000127452";
chr19	StringTie	transcript	9758749	9786089	1000	-	.	gene_id "MSTRG.86957"; transcript_id "ENST00000586814"; gene_name "ZNF846"; ref_gene_id "ENSG00000196605";
chr19	StringTie	exon	9758749	9758764	1000	-	.	gene_id "MSTRG.86957"; transcript_id "ENST00000586814"; exon_number "1"; gene_name "ZNF846"; ref_gene_id "ENSG00000196605";
chr19	StringTie	exon	9762082	9762168	1000	-	.	gene_id "MSTRG.86957"; transcript_id "ENST00000586814"; exon_number "2"; gene_name "ZNF846"; ref_gene_id "ENSG00000196605";
chr19	StringTie	exon	9763282	9763408	1000	-	.	gene_id "MSTRG.86957"; transcript_id "ENST00000586814"; exon_number "3"; gene_name "ZNF846"; ref_gene_id "ENSG00000196605";
chr19	StringTie	exon	9764936	9765035	1000	-	.	gene_id "MSTRG.86957"; transcript_id "ENST00000586814"; exon_number "4"; gene_name "ZNF846"; ref_gene_id "ENSG00000196605";
chr19	StringTie	exon	9785938	9786089	1000	-	.	gene_id "MSTRG.86957"; transcript_id "ENST00000586814"; exon_number "5"; gene_name "ZNF846"; ref_gene_id "ENSG00000196605";
chr19	StringTie	transcript	9762100	9786023	1000	-	.	gene_id "MSTRG.86957"; transcript_id "ENST00000587650"; gene_name "ZNF846"; ref_gene_id "ENSG00000196605";
chr19	StringTie	exon	9762100	9762168	1000	-	.	gene_id "MSTRG.86957"; transcript_id "ENST00000587650"; exon_number "1"; gene_name "ZNF846"; ref_gene_id "ENSG00000196605";
chr19	StringTie	exon	9763282	9763461	1000	-	.	gene_id "MSTRG.86957"; transcript_id "ENST00000587650"; exon_number "2"; gene_name "ZNF846"; ref_gene_id "ENSG00000196605";
chr19	StringTie	exon	9764810	9765035	1000	-	.	gene_id "MSTRG.86957"; transcript_id "ENST00000587650"; exon_number "3"; gene_name "ZNF846"; ref_gene_id "ENSG00000196605";
chr19	StringTie	exon	9785938	9786023	1000	-	.	gene_id "MSTRG.86957"; transcript_id "ENST00000587650"; exon_number "4"; gene_name "ZNF846"; ref_gene_id "ENSG00000196605";
chr19	StringTie	transcript	9756152	9756863	1000	-	.	gene_id "MSTRG.86957"; transcript_id "ENST00000588113"; gene_name "CTD-2623N2.3"; ref_gene_id "ENSG00000267370";
chr19	StringTie	exon	9756152	9756863	1000	-	.	gene_id "MSTRG.86957"; transcript_id "ENST00000588113"; exon_number "1"; gene_name "CTD-2623N2.3"; ref_gene_id "ENSG00000267370";
chr19	StringTie	transcript	9752140	9768734	1000	-	.	gene_id "MSTRG.86957"; transcript_id "ENST00000588267"; gene_name "ZNF846"; ref_gene_id "ENSG00000196605";
chr19	StringTie	exon	9752140	9752440	1000	-	.	gene_id "MSTRG.86957"; transcript_id "ENST00000588267"; exon_number "1"; gene_name "ZNF846"; ref_gene_id "ENSG00000196605";
chr19	StringTie	exon	9758059	9758764	1000	-	.	gene_id "MSTRG.86957"; transcript_id "ENST00000588267"; exon_number "2"; gene_name "ZNF846"; ref_gene_id "ENSG00000196605";
chr19	StringTie	exon	9762082	9762165	1000	-	.	gene_id "MSTRG.86957"; transcript_id "ENST00000588267"; exon_number "3"; gene_name "ZNF846"; ref_gene_id "ENSG00000196605";
chr19	StringTie	exon	9763282	9763461	1000	-	.	gene_id "MSTRG.86957"; transcript_id "ENST00000588267"; exon_number "4"; gene_name "ZNF846"; ref_gene_id "ENSG00000196605";
chr19	StringTie	exon	9764810	9765035	1000	-	.	gene_id "MSTRG.86957"; transcript_id "ENST00000588267"; exon_number "5"; gene_name "ZNF846"; ref_gene_id "ENSG00000196605";
chr19	StringTie	exon	9768289	9768734	1000	-	.	gene_id "MSTRG.86957"; transcript_id "ENST00000588267"; exon_number "6"; gene_name "ZNF846"; ref_gene_id "ENSG00000196605";
chr19	StringTie	transcript	9810271	9819076	1000	-	.	gene_id "MSTRG.86957"; transcript_id "ENST00000588922"; gene_name "FBXL12"; ref_gene_id "ENSG00000127452";
chr19	StringTie	exon	9810271	9811717	1000	-	.	gene_id "MSTRG.86957"; transcript_id "ENST00000588922"; exon_number "1"; gene_name "FBXL12"; ref_gene_id "ENSG00000127452";
chr19	StringTie	exon	9818545	9818617	1000	-	.	gene_id "MSTRG.86957"; transcript_id "ENST00000588922"; exon_number "2"; gene_name "FBXL12"; ref_gene_id "ENSG00000127452";
chr19	StringTie	exon	9818754	9819076	1000	-	.	gene_id "MSTRG.86957"; transcript_id "ENST00000588922"; exon_number "3"; gene_name "FBXL12"; ref_gene_id "ENSG00000127452";
chr19	StringTie	transcript	9787408	9793180	1000	-	.	gene_id "MSTRG.86957"; transcript_id "ENST00000589038"; gene_name "ZNF846"; ref_gene_id "ENSG00000196605";
chr19	StringTie	exon	9787408	9787810	1000	-	.	gene_id "MSTRG.86957"; transcript_id "ENST00000589038"; exon_number "1"; gene_name "ZNF846"; ref_gene_id "ENSG00000196605";
chr19	StringTie	exon	9792934	9793180	1000	-	.	gene_id "MSTRG.86957"; transcript_id "ENST00000589038"; exon_number "2"; gene_name "ZNF846"; ref_gene_id "ENSG00000196605";
chr19	StringTie	transcript	9758547	9785996	1000	-	.	gene_id "MSTRG.86957"; transcript_id "ENST00000589412"; gene_name "ZNF846"; ref_gene_id "ENSG00000196605";
chr19	StringTie	exon	9758547	9758764	1000	-	.	gene_id "MSTRG.86957"; transcript_id "ENST00000589412"; exon_number "1"; gene_name "ZNF846"; ref_gene_id "ENSG00000196605";
chr19	StringTie	exon	9759860	9759942	1000	-	.	gene_id "MSTRG.86957"; transcript_id "ENST00000589412"; exon_number "2"; gene_name "ZNF846"; ref_gene_id "ENSG00000196605";
chr19	StringTie	exon	9762082	9762165	1000	-	.	gene_id "MSTRG.86957"; transcript_id "ENST00000589412"; exon_number "3"; gene_name "ZNF846"; ref_gene_id "ENSG00000196605";
chr19	StringTie	exon	9763282	9763408	1000	-	.	gene_id "MSTRG.86957"; transcript_id "ENST00000589412"; exon_number "4"; gene_name "ZNF846"; ref_gene_id "ENSG00000196605";
chr19	StringTie	exon	9764936	9765035	1000	-	.	gene_id "MSTRG.86957"; transcript_id "ENST00000589412"; exon_number "5"; gene_name "ZNF846"; ref_gene_id "ENSG00000196605";
chr19	StringTie	exon	9785926	9785996	1000	-	.	gene_id "MSTRG.86957"; transcript_id "ENST00000589412"; exon_number "6"; gene_name "ZNF846"; ref_gene_id "ENSG00000196605";
chr19	StringTie	transcript	9811156	9818813	1000	-	.	gene_id "MSTRG.86957"; transcript_id "ENST00000589438"; gene_name "FBXL12"; ref_gene_id "ENSG00000127452";
chr19	StringTie	exon	9811156	9811717	1000	-	.	gene_id "MSTRG.86957"; transcript_id "ENST00000589438"; exon_number "1"; gene_name "FBXL12"; ref_gene_id "ENSG00000127452";
chr19	StringTie	exon	9814138	9814339	1000	-	.	gene_id "MSTRG.86957"; transcript_id "ENST00000589438"; exon_number "2"; gene_name "FBXL12"; ref_gene_id "ENSG00000127452";
chr19	StringTie	exon	9818545	9818813	1000	-	.	gene_id "MSTRG.86957"; transcript_id "ENST00000589438"; exon_number "3"; gene_name "FBXL12"; ref_gene_id "ENSG00000127452";
chr19	StringTie	transcript	9751993	9768617	1000	-	.	gene_id "MSTRG.86957"; transcript_id "ENST00000589453"; gene_name "ZNF846"; ref_gene_id "ENSG00000196605";
chr19	StringTie	exon	9751993	9752054	1000	-	.	gene_id "MSTRG.86957"; transcript_id "ENST00000589453"; exon_number "1"; gene_name "ZNF846"; ref_gene_id "ENSG00000196605";
chr19	StringTie	exon	9752390	9752440	1000	-	.	gene_id "MSTRG.86957"; transcript_id "ENST00000589453"; exon_number "2"; gene_name "ZNF846"; ref_gene_id "ENSG00000196605";
chr19	StringTie	exon	9755517	9755634	1000	-	.	gene_id "MSTRG.86957"; transcript_id "ENST00000589453"; exon_number "3"; gene_name "ZNF846"; ref_gene_id "ENSG00000196605";
chr19	StringTie	exon	9758059	9758764	1000	-	.	gene_id "MSTRG.86957"; transcript_id "ENST00000589453"; exon_number "4"; gene_name "ZNF846"; ref_gene_id "ENSG00000196605";
chr19	StringTie	exon	9762082	9762168	1000	-	.	gene_id "MSTRG.86957"; transcript_id "ENST00000589453"; exon_number "5"; gene_name "ZNF846"; ref_gene_id "ENSG00000196605";
chr19	StringTie	exon	9763282	9763408	1000	-	.	gene_id "MSTRG.86957"; transcript_id "ENST00000589453"; exon_number "6"; gene_name "ZNF846"; ref_gene_id "ENSG00000196605";
chr19	StringTie	exon	9764936	9765035	1000	-	.	gene_id "MSTRG.86957"; transcript_id "ENST00000589453"; exon_number "7"; gene_name "ZNF846"; ref_gene_id "ENSG00000196605";
chr19	StringTie	exon	9768289	9768617	1000	-	.	gene_id "MSTRG.86957"; transcript_id "ENST00000589453"; exon_number "8"; gene_name "ZNF846"; ref_gene_id "ENSG00000196605";
chr19	StringTie	transcript	9810267	9819079	1000	-	.	gene_id "MSTRG.86957"; transcript_id "ENST00000589626"; gene_name "FBXL12"; ref_gene_id "ENSG00000127452";
chr19	StringTie	exon	9810267	9811717	1000	-	.	gene_id "MSTRG.86957"; transcript_id "ENST00000589626"; exon_number "1"; gene_name "FBXL12"; ref_gene_id "ENSG00000127452";
chr19	StringTie	exon	9813231	9813274	1000	-	.	gene_id "MSTRG.86957"; transcript_id "ENST00000589626"; exon_number "2"; gene_name "FBXL12"; ref_gene_id "ENSG00000127452";
chr19	StringTie	exon	9818545	9818617	1000	-	.	gene_id "MSTRG.86957"; transcript_id "ENST00000589626"; exon_number "3"; gene_name "FBXL12"; ref_gene_id "ENSG00000127452";
chr19	StringTie	exon	9818728	9819079	1000	-	.	gene_id "MSTRG.86957"; transcript_id "ENST00000589626"; exon_number "4"; gene_name "FBXL12"; ref_gene_id "ENSG00000127452";
chr19	StringTie	transcript	9811454	9819075	1000	-	.	gene_id "MSTRG.86957"; transcript_id "ENST00000590277"; gene_name "FBXL12"; ref_gene_id "ENSG00000127452";
chr19	StringTie	exon	9811454	9811717	1000	-	.	gene_id "MSTRG.86957"; transcript_id "ENST00000590277"; exon_number "1"; gene_name "FBXL12"; ref_gene_id "ENSG00000127452";
chr19	StringTie	exon	9818545	9818617	1000	-	.	gene_id "MSTRG.86957"; transcript_id "ENST00000590277"; exon_number "2"; gene_name "FBXL12"; ref_gene_id "ENSG00000127452";
chr19	StringTie	exon	9818832	9819075	1000	-	.	gene_id "MSTRG.86957"; transcript_id "ENST00000590277"; exon_number "3"; gene_name "FBXL12"; ref_gene_id "ENSG00000127452";
chr19	StringTie	transcript	9762388	9786051	1000	-	.	gene_id "MSTRG.86957"; transcript_id "ENST00000590471"; gene_name "ZNF846"; ref_gene_id "ENSG00000196605";
chr19	StringTie	exon	9762388	9762473	1000	-	.	gene_id "MSTRG.86957"; transcript_id "ENST00000590471"; exon_number "1"; gene_name "ZNF846"; ref_gene_id "ENSG00000196605";
chr19	StringTie	exon	9763282	9763408	1000	-	.	gene_id "MSTRG.86957"; transcript_id "ENST00000590471"; exon_number "2"; gene_name "ZNF846"; ref_gene_id "ENSG00000196605";
chr19	StringTie	exon	9764936	9765035	1000	-	.	gene_id "MSTRG.86957"; transcript_id "ENST00000590471"; exon_number "3"; gene_name "ZNF846"; ref_gene_id "ENSG00000196605";
chr19	StringTie	exon	9785938	9786051	1000	-	.	gene_id "MSTRG.86957"; transcript_id "ENST00000590471"; exon_number "4"; gene_name "ZNF846"; ref_gene_id "ENSG00000196605";
chr19	StringTie	transcript	9811308	9818816	1000	-	.	gene_id "MSTRG.86957"; transcript_id "ENST00000590808"; gene_name "FBXL12"; ref_gene_id "ENSG00000127452";
chr19	StringTie	exon	9811308	9811717	1000	-	.	gene_id "MSTRG.86957"; transcript_id "ENST00000590808"; exon_number "1"; gene_name "FBXL12"; ref_gene_id "ENSG00000127452";
chr19	StringTie	exon	9814138	9814342	1000	-	.	gene_id "MSTRG.86957"; transcript_id "ENST00000590808"; exon_number "2"; gene_name "FBXL12"; ref_gene_id "ENSG00000127452";
chr19	StringTie	exon	9818545	9818617	1000	-	.	gene_id "MSTRG.86957"; transcript_id "ENST00000590808"; exon_number "3"; gene_name "FBXL12"; ref_gene_id "ENSG00000127452";
chr19	StringTie	exon	9818728	9818816	1000	-	.	gene_id "MSTRG.86957"; transcript_id "ENST00000590808"; exon_number "4"; gene_name "FBXL12"; ref_gene_id "ENSG00000127452";
chr19	StringTie	transcript	9810896	9813413	1000	-	.	gene_id "MSTRG.86957"; transcript_id "ENST00000591009"; gene_name "FBXL12"; ref_gene_id "ENSG00000127452";
chr19	StringTie	exon	9810896	9811717	1000	-	.	gene_id "MSTRG.86957"; transcript_id "ENST00000591009"; exon_number "1"; gene_name "FBXL12"; ref_gene_id "ENSG00000127452";
chr19	StringTie	exon	9813231	9813413	1000	-	.	gene_id "MSTRG.86957"; transcript_id "ENST00000591009"; exon_number "2"; gene_name "FBXL12"; ref_gene_id "ENSG00000127452";
chr19	StringTie	transcript	9758474	9762463	1000	-	.	gene_id "MSTRG.86957"; transcript_id "ENST00000591377"; gene_name "ZNF846"; ref_gene_id "ENSG00000196605";
chr19	StringTie	exon	9758474	9758764	1000	-	.	gene_id "MSTRG.86957"; transcript_id "ENST00000591377"; exon_number "1"; gene_name "ZNF846"; ref_gene_id "ENSG00000196605";
chr19	StringTie	exon	9762082	9762463	1000	-	.	gene_id "MSTRG.86957"; transcript_id "ENST00000591377"; exon_number "2"; gene_name "ZNF846"; ref_gene_id "ENSG00000196605";
chr19	StringTie	transcript	9811282	9819079	1000	-	.	gene_id "MSTRG.86957"; transcript_id "ENST00000592067"; gene_name "FBXL12"; ref_gene_id "ENSG00000127452";
chr19	StringTie	exon	9811282	9811717	1000	-	.	gene_id "MSTRG.86957"; transcript_id "ENST00000592067"; exon_number "1"; gene_name "FBXL12"; ref_gene_id "ENSG00000127452";
chr19	StringTie	exon	9813231	9813274	1000	-	.	gene_id "MSTRG.86957"; transcript_id "ENST00000592067"; exon_number "2"; gene_name "FBXL12"; ref_gene_id "ENSG00000127452";
chr19	StringTie	exon	9818545	9818617	1000	-	.	gene_id "MSTRG.86957"; transcript_id "ENST00000592067"; exon_number "3"; gene_name "FBXL12"; ref_gene_id "ENSG00000127452";
chr19	StringTie	exon	9818754	9819079	1000	-	.	gene_id "MSTRG.86957"; transcript_id "ENST00000592067"; exon_number "4"; gene_name "FBXL12"; ref_gene_id "ENSG00000127452";
chr19	StringTie	transcript	9759873	9793097	1000	-	.	gene_id "MSTRG.86957"; transcript_id "ENST00000592587"; gene_name "ZNF846"; ref_gene_id "ENSG00000196605";
chr19	StringTie	exon	9759873	9759942	1000	-	.	gene_id "MSTRG.86957"; transcript_id "ENST00000592587"; exon_number "1"; gene_name "ZNF846"; ref_gene_id "ENSG00000196605";
chr19	StringTie	exon	9762082	9762168	1000	-	.	gene_id "MSTRG.86957"; transcript_id "ENST00000592587"; exon_number "2"; gene_name "ZNF846"; ref_gene_id "ENSG00000196605";
chr19	StringTie	exon	9763282	9763408	1000	-	.	gene_id "MSTRG.86957"; transcript_id "ENST00000592587"; exon_number "3"; gene_name "ZNF846"; ref_gene_id "ENSG00000196605";
chr19	StringTie	exon	9764936	9765035	1000	-	.	gene_id "MSTRG.86957"; transcript_id "ENST00000592587"; exon_number "4"; gene_name "ZNF846"; ref_gene_id "ENSG00000196605";
chr19	StringTie	exon	9792934	9793097	1000	-	.	gene_id "MSTRG.86957"; transcript_id "ENST00000592587"; exon_number "5"; gene_name "ZNF846"; ref_gene_id "ENSG00000196605";
chr19	StringTie	transcript	9811126	9818785	1000	-	.	gene_id "MSTRG.86957"; transcript_id "ENST00000592732"; gene_name "FBXL12"; ref_gene_id "ENSG00000127452";
chr19	StringTie	exon	9811126	9811717	1000	-	.	gene_id "MSTRG.86957"; transcript_id "ENST00000592732"; exon_number "1"; gene_name "FBXL12"; ref_gene_id "ENSG00000127452";
chr19	StringTie	exon	9814572	9814669	1000	-	.	gene_id "MSTRG.86957"; transcript_id "ENST00000592732"; exon_number "2"; gene_name "FBXL12"; ref_gene_id "ENSG00000127452";
chr19	StringTie	exon	9818545	9818617	1000	-	.	gene_id "MSTRG.86957"; transcript_id "ENST00000592732"; exon_number "3"; gene_name "FBXL12"; ref_gene_id "ENSG00000127452";
chr19	StringTie	exon	9818754	9818785	1000	-	.	gene_id "MSTRG.86957"; transcript_id "ENST00000592732"; exon_number "4"; gene_name "FBXL12"; ref_gene_id "ENSG00000127452";
chr19	StringTie	transcript	9752385	9768732	1000	-	.	gene_id "MSTRG.86957"; transcript_id "ENST00000592859"; gene_name "ZNF846"; ref_gene_id "ENSG00000196605";
chr19	StringTie	exon	9752385	9752440	1000	-	.	gene_id "MSTRG.86957"; transcript_id "ENST00000592859"; exon_number "1"; gene_name "ZNF846"; ref_gene_id "ENSG00000196605";
chr19	StringTie	exon	9758059	9758764	1000	-	.	gene_id "MSTRG.86957"; transcript_id "ENST00000592859"; exon_number "2"; gene_name "ZNF846"; ref_gene_id "ENSG00000196605";
chr19	StringTie	exon	9768289	9768732	1000	-	.	gene_id "MSTRG.86957"; transcript_id "ENST00000592859"; exon_number "3"; gene_name "ZNF846"; ref_gene_id "ENSG00000196605";
chr19	StringTie	transcript	9729138	9786293	1000	-	.	gene_id "MSTRG.86957"; transcript_id "MSTRG.86957.1";
chr19	StringTie	exon	9729138	9752440	1000	-	.	gene_id "MSTRG.86957"; transcript_id "MSTRG.86957.1"; exon_number "1";
chr19	StringTie	exon	9757416	9758764	1000	-	.	gene_id "MSTRG.86957"; transcript_id "MSTRG.86957.1"; exon_number "2";
chr19	StringTie	exon	9762082	9762168	1000	-	.	gene_id "MSTRG.86957"; transcript_id "MSTRG.86957.1"; exon_number "3";
chr19	StringTie	exon	9763282	9763408	1000	-	.	gene_id "MSTRG.86957"; transcript_id "MSTRG.86957.1"; exon_number "4";
chr19	StringTie	exon	9764936	9765035	1000	-	.	gene_id "MSTRG.86957"; transcript_id "MSTRG.86957.1"; exon_number "5";
chr19	StringTie	exon	9785938	9786293	1000	-	.	gene_id "MSTRG.86957"; transcript_id "MSTRG.86957.1"; exon_number "6";
chr19	StringTie	transcript	9745962	9786291	1000	-	.	gene_id "MSTRG.86957"; transcript_id "MSTRG.86957.10";
chr19	StringTie	exon	9745962	9752440	1000	-	.	gene_id "MSTRG.86957"; transcript_id "MSTRG.86957.10"; exon_number "1";
chr19	StringTie	exon	9756486	9758764	1000	-	.	gene_id "MSTRG.86957"; transcript_id "MSTRG.86957.10"; exon_number "2";
chr19	StringTie	exon	9759860	9759942	1000	-	.	gene_id "MSTRG.86957"; transcript_id "MSTRG.86957.10"; exon_number "3";
chr19	StringTie	exon	9762082	9762165	1000	-	.	gene_id "MSTRG.86957"; transcript_id "MSTRG.86957.10"; exon_number "4";
chr19	StringTie	exon	9763282	9763408	1000	-	.	gene_id "MSTRG.86957"; transcript_id "MSTRG.86957.10"; exon_number "5";
chr19	StringTie	exon	9764936	9765035	1000	-	.	gene_id "MSTRG.86957"; transcript_id "MSTRG.86957.10"; exon_number "6";
chr19	StringTie	exon	9785938	9786291	1000	-	.	gene_id "MSTRG.86957"; transcript_id "MSTRG.86957.10"; exon_number "7";
chr19	StringTie	transcript	9747449	9765090	1000	-	.	gene_id "MSTRG.86957"; transcript_id "MSTRG.86957.100";
chr19	StringTie	exon	9747449	9752440	1000	-	.	gene_id "MSTRG.86957"; transcript_id "MSTRG.86957.100"; exon_number "1";
chr19	StringTie	exon	9756486	9758764	1000	-	.	gene_id "MSTRG.86957"; transcript_id "MSTRG.86957.100"; exon_number "2";
chr19	StringTie	exon	9759860	9759942	1000	-	.	gene_id "MSTRG.86957"; transcript_id "MSTRG.86957.100"; exon_number "3";
chr19	StringTie	exon	9762082	9762168	1000	-	.	gene_id "MSTRG.86957"; transcript_id "MSTRG.86957.100"; exon_number "4";
chr19	StringTie	exon	9762385	9763408	1000	-	.	gene_id "MSTRG.86957"; transcript_id "MSTRG.86957.100"; exon_number "5";
chr19	StringTie	exon	9764936	9765090	1000	-	.	gene_id "MSTRG.86957"; transcript_id "MSTRG.86957.100"; exon_number "6";
chr19	StringTie	transcript	9747452	9786187	1000	-	.	gene_id "MSTRG.86957"; transcript_id "MSTRG.86957.101";
chr19	StringTie	exon	9747452	9752440	1000	-	.	gene_id "MSTRG.86957"; transcript_id "MSTRG.86957.101"; exon_number "1";
chr19	StringTie	exon	9762082	9762168	1000	-	.	gene_id "MSTRG.86957"; transcript_id "MSTRG.86957.101"; exon_number "2";
chr19	StringTie	exon	9763282	9763408	1000	-	.	gene_id "MSTRG.86957"; transcript_id "MSTRG.86957.101"; exon_number "3";
chr19	StringTie	exon	9764936	9765035	1000	-	.	gene_id "MSTRG.86957"; transcript_id "MSTRG.86957.101"; exon_number "4";
chr19	StringTie	exon	9785938	9786187	1000	-	.	gene_id "MSTRG.86957"; transcript_id "MSTRG.86957.101"; exon_number "5";
chr19	StringTie	transcript	9747454	9765081	1000	-	.	gene_id "MSTRG.86957"; transcript_id "MSTRG.86957.102";
chr19	StringTie	exon	9747454	9747729	1000	-	.	gene_id "MSTRG.86957"; transcript_id "MSTRG.86957.102"; exon_number "1";
chr19	StringTie	exon	9752305	9752440	1000	-	.	gene_id "MSTRG.86957"; transcript_id "MSTRG.86957.102"; exon_number "2";
chr19	StringTie	exon	9757416	9758764	1000	-	.	gene_id "MSTRG.86957"; transcript_id "MSTRG.86957.102"; exon_number "3";
chr19	StringTie	exon	9759860	9759942	1000	-	.	gene_id "MSTRG.86957"; transcript_id "MSTRG.86957.102"; exon_number "4";
chr19	StringTie	exon	9762082	9762168	1000	-	.	gene_id "MSTRG.86957"; transcript_id "MSTRG.86957.102"; exon_number "5";
chr19	StringTie	exon	9763282	9763366	1000	-	.	gene_id "MSTRG.86957"; transcript_id "MSTRG.86957.102"; exon_number "6";
chr19	StringTie	exon	9764936	9765081	1000	-	.	gene_id "MSTRG.86957"; transcript_id "MSTRG.86957.102"; exon_number "7";
chr19	StringTie	transcript	9747455	9786155	1000	-	.	gene_id "MSTRG.86957"; transcript_id "MSTRG.86957.103";
chr19	StringTie	exon	9747455	9752440	1000	-	.	gene_id "MSTRG.86957"; transcript_id "MSTRG.86957.103"; exon_number "1";
chr19	StringTie	exon	9757416	9758764	1000	-	.	gene_id "MSTRG.86957"; transcript_id "MSTRG.86957.103"; exon_number "2";
chr19	StringTie	exon	9759860	9759942	1000	-	.	gene_id "MSTRG.86957"; transcript_id "MSTRG.86957.103"; exon_number "3";
chr19	StringTie	exon	9762082	9763366	1000	-	.	gene_id "MSTRG.86957"; transcript_id "MSTRG.86957.103"; exon_number "4";
chr19	StringTie	exon	9764936	9765035	1000	-	.	gene_id "MSTRG.86957"; transcript_id "MSTRG.86957.103"; exon_number "5";
chr19	StringTie	exon	9785938	9786155	1000	-	.	gene_id "MSTRG.86957"; transcript_id "MSTRG.86957.103"; exon_number "6";
chr19	StringTie	transcript	9747456	9786176	1000	-	.	gene_id "MSTRG.86957"; transcript_id "MSTRG.86957.104";
chr19	StringTie	exon	9747456	9758764	1000	-	.	gene_id "MSTRG.86957"; transcript_id "MSTRG.86957.104"; exon_number "1";
chr19	StringTie	exon	9762082	9762168	1000	-	.	gene_id "MSTRG.86957"; transcript_id "MSTRG.86957.104"; exon_number "2";
chr19	StringTie	exon	9763282	9765035	1000	-	.	gene_id "MSTRG.86957"; transcript_id "MSTRG.86957.104"; exon_number "3";
chr19	StringTie	exon	9785926	9786176	1000	-	.	gene_id "MSTRG.86957"; transcript_id "MSTRG.86957.104"; exon_number "4";
chr19	StringTie	transcript	9747456	9768571	1000	-	.	gene_id "MSTRG.86957"; transcript_id "MSTRG.86957.105";
chr19	StringTie	exon	9747456	9755129	1000	-	.	gene_id "MSTRG.86957"; transcript_id "MSTRG.86957.105"; exon_number "1";
chr19	StringTie	exon	9756486	9758764	1000	-	.	gene_id "MSTRG.86957"; transcript_id "MSTRG.86957.105"; exon_number "2";
chr19	StringTie	exon	9759860	9759942	1000	-	.	gene_id "MSTRG.86957"; transcript_id "MSTRG.86957.105"; exon_number "3";
chr19	StringTie	exon	9762082	9766252	1000	-	.	gene_id "MSTRG.86957"; transcript_id "MSTRG.86957.105"; exon_number "4";
chr19	StringTie	exon	9768289	9768571	1000	-	.	gene_id "MSTRG.86957"; transcript_id "MSTRG.86957.105"; exon_number "5";
chr19	StringTie	transcript	9747463	9770152	1000	-	.	gene_id "MSTRG.86957"; transcript_id "MSTRG.86957.106";
chr19	StringTie	exon	9747463	9752440	1000	-	.	gene_id "MSTRG.86957"; transcript_id "MSTRG.86957.106"; exon_number "1";
chr19	StringTie	exon	9757493	9758764	1000	-	.	gene_id "MSTRG.86957"; transcript_id "MSTRG.86957.106"; exon_number "2";
chr19	StringTie	exon	9759860	9759942	1000	-	.	gene_id "MSTRG.86957"; transcript_id "MSTRG.86957.106"; exon_number "3";
chr19	StringTie	exon	9762082	9765035	1000	-	.	gene_id "MSTRG.86957"; transcript_id "MSTRG.86957.106"; exon_number "4";
chr19	StringTie	exon	9768289	9770152	1000	-	.	gene_id "MSTRG.86957"; transcript_id "MSTRG.86957.106"; exon_number "5";
chr19	StringTie	transcript	9747463	9786144	1000	-	.	gene_id "MSTRG.86957"; transcript_id "MSTRG.86957.107";
chr19	StringTie	exon	9747463	9752440	1000	-	.	gene_id "MSTRG.86957"; transcript_id "MSTRG.86957.107"; exon_number "1";
chr19	StringTie	exon	9762082	9762168	1000	-	.	gene_id "MSTRG.86957"; transcript_id "MSTRG.86957.107"; exon_number "2";
chr19	StringTie	exon	9763282	9763408	1000	-	.	gene_id "MSTRG.86957"; transcript_id "MSTRG.86957.107"; exon_number "3";
chr19	StringTie	exon	9764810	9765035	1000	-	.	gene_id "MSTRG.86957"; transcript_id "MSTRG.86957.107"; exon_number "4";
chr19	StringTie	exon	9785938	9786144	1000	-	.	gene_id "MSTRG.86957"; transcript_id "MSTRG.86957.107"; exon_number "5";
chr19	StringTie	transcript	9747463	9768719	1000	-	.	gene_id "MSTRG.86957"; transcript_id "MSTRG.86957.108";
chr19	StringTie	exon	9747463	9752440	1000	-	.	gene_id "MSTRG.86957"; transcript_id "MSTRG.86957.108"; exon_number "1";
chr19	StringTie	exon	9758059	9758764	1000	-	.	gene_id "MSTRG.86957"; transcript_id "MSTRG.86957.108"; exon_number "2";
chr19	StringTie	exon	9759860	9759942	1000	-	.	gene_id "MSTRG.86957"; transcript_id "MSTRG.86957.108"; exon_number "3";
chr19	StringTie	exon	9762082	9762168	1000	-	.	gene_id "MSTRG.86957"; transcript_id "MSTRG.86957.108"; exon_number "4";
chr19	StringTie	exon	9763282	9763366	1000	-	.	gene_id "MSTRG.86957"; transcript_id "MSTRG.86957.108"; exon_number "5";
chr19	StringTie	exon	9764936	9765035	1000	-	.	gene_id "MSTRG.86957"; transcript_id "MSTRG.86957.108"; exon_number "6";
chr19	StringTie	exon	9768289	9768719	1000	-	.	gene_id "MSTRG.86957"; transcript_id "MSTRG.86957.108"; exon_number "7";
chr19	StringTie	transcript	9747471	9769029	1000	-	.	gene_id "MSTRG.86957"; transcript_id "MSTRG.86957.109";
chr19	StringTie	exon	9747471	9752440	1000	-	.	gene_id "MSTRG.86957"; transcript_id "MSTRG.86957.109"; exon_number "1";
chr19	StringTie	exon	9758059	9758764	1000	-	.	gene_id "MSTRG.86957"; transcript_id "MSTRG.86957.109"; exon_number "2";
chr19	StringTie	exon	9759860	9759942	1000	-	.	gene_id "MSTRG.86957"; transcript_id "MSTRG.86957.109"; exon_number "3";
chr19	StringTie	exon	9762082	9763366	1000	-	.	gene_id "MSTRG.86957"; transcript_id "MSTRG.86957.109"; exon_number "4";
chr19	StringTie	exon	9764936	9765035	1000	-	.	gene_id "MSTRG.86957"; transcript_id "MSTRG.86957.109"; exon_number "5";
chr19	StringTie	exon	9768289	9769029	1000	-	.	gene_id "MSTRG.86957"; transcript_id "MSTRG.86957.109"; exon_number "6";
chr19	StringTie	transcript	9745962	9786175	1000	-	.	gene_id "MSTRG.86957"; transcript_id "MSTRG.86957.11";
chr19	StringTie	exon	9745962	9752440	1000	-	.	gene_id "MSTRG.86957"; transcript_id "MSTRG.86957.11"; exon_number "1";
chr19	StringTie	exon	9758059	9758764	1000	-	.	gene_id "MSTRG.86957"; transcript_id "MSTRG.86957.11"; exon_number "2";
chr19	StringTie	exon	9759860	9759942	1000	-	.	gene_id "MSTRG.86957"; transcript_id "MSTRG.86957.11"; exon_number "3";
chr19	StringTie	exon	9762082	9762168	1000	-	.	gene_id "MSTRG.86957"; transcript_id "MSTRG.86957.11"; exon_number "4";
chr19	StringTie	exon	9763282	9763408	1000	-	.	gene_id "MSTRG.86957"; transcript_id "MSTRG.86957.11"; exon_number "5";
chr19	StringTie	exon	9764936	9765035	1000	-	.	gene_id "MSTRG.86957"; transcript_id "MSTRG.86957.11"; exon_number "6";
chr19	StringTie	exon	9768289	9771300	1000	-	.	gene_id "MSTRG.86957"; transcript_id "MSTRG.86957.11"; exon_number "7";
chr19	StringTie	exon	9785926	9786175	1000	-	.	gene_id "MSTRG.86957"; transcript_id "MSTRG.86957.11"; exon_number "8";
chr19	StringTie	transcript	9747476	9786220	1000	-	.	gene_id "MSTRG.86957"; transcript_id "MSTRG.86957.110";
chr19	StringTie	exon	9747476	9752440	1000	-	.	gene_id "MSTRG.86957"; transcript_id "MSTRG.86957.110"; exon_number "1";
chr19	StringTie	exon	9757416	9758764	1000	-	.	gene_id "MSTRG.86957"; transcript_id "MSTRG.86957.110"; exon_number "2";
chr19	StringTie	exon	9759860	9759942	1000	-	.	gene_id "MSTRG.86957"; transcript_id "MSTRG.86957.110"; exon_number "3";
chr19	StringTie	exon	9762082	9763408	1000	-	.	gene_id "MSTRG.86957"; transcript_id "MSTRG.86957.110"; exon_number "4";
chr19	StringTie	exon	9764810	9765035	1000	-	.	gene_id "MSTRG.86957"; transcript_id "MSTRG.86957.110"; exon_number "5";
chr19	StringTie	exon	9785926	9786220	1000	-	.	gene_id "MSTRG.86957"; transcript_id "MSTRG.86957.110"; exon_number "6";
chr19	StringTie	transcript	9747476	9768690	1000	-	.	gene_id "MSTRG.86957"; transcript_id "MSTRG.86957.111";
chr19	StringTie	exon	9747476	9752440	1000	-	.	gene_id "MSTRG.86957"; transcript_id "MSTRG.86957.111"; exon_number "1";
chr19	StringTie	exon	9756486	9758764	1000	-	.	gene_id "MSTRG.86957"; transcript_id "MSTRG.86957.111"; exon_number "2";
chr19	StringTie	exon	9759860	9759942	1000	-	.	gene_id "MSTRG.86957"; transcript_id "MSTRG.86957.111"; exon_number "3";
chr19	StringTie	exon	9762082	9762165	1000	-	.	gene_id "MSTRG.86957"; transcript_id "MSTRG.86957.111"; exon_number "4";
chr19	StringTie	exon	9762385	9762470	1000	-	.	gene_id "MSTRG.86957"; transcript_id "MSTRG.86957.111"; exon_number "5";
chr19	StringTie	exon	9763282	9763408	1000	-	.	gene_id "MSTRG.86957"; transcript_id "MSTRG.86957.111"; exon_number "6";
chr19	StringTie	exon	9764936	9764998	1000	-	.	gene_id "MSTRG.86957"; transcript_id "MSTRG.86957.111"; exon_number "7";
chr19	StringTie	exon	9768289	9768690	1000	-	.	gene_id "MSTRG.86957"; transcript_id "MSTRG.86957.111"; exon_number "8";
chr19	StringTie	transcript	9747481	9772504	1000	-	.	gene_id "MSTRG.86957"; transcript_id "MSTRG.86957.112";
chr19	StringTie	exon	9747481	9752440	1000	-	.	gene_id "MSTRG.86957"; transcript_id "MSTRG.86957.112"; exon_number "1";
chr19	StringTie	exon	9758059	9758764	1000	-	.	gene_id "MSTRG.86957"; transcript_id "MSTRG.86957.112"; exon_number "2";
chr19	StringTie	exon	9762082	9762165	1000	-	.	gene_id "MSTRG.86957"; transcript_id "MSTRG.86957.112"; exon_number "3";
chr19	StringTie	exon	9763282	9763408	1000	-	.	gene_id "MSTRG.86957"; transcript_id "MSTRG.86957.112"; exon_number "4";
chr19	StringTie	exon	9764936	9765035	1000	-	.	gene_id "MSTRG.86957"; transcript_id "MSTRG.86957.112"; exon_number "5";
chr19	StringTie	exon	9772475	9772504	1000	-	.	gene_id "MSTRG.86957"; transcript_id "MSTRG.86957.112"; exon_number "6";
chr19	StringTie	transcript	9747482	9768891	1000	-	.	gene_id "MSTRG.86957"; transcript_id "MSTRG.86957.113";
chr19	StringTie	exon	9747482	9752440	1000	-	.	gene_id "MSTRG.86957"; transcript_id "MSTRG.86957.113"; exon_number "1";
chr19	StringTie	exon	9757416	9758764	1000	-	.	gene_id "MSTRG.86957"; transcript_id "MSTRG.86957.113"; exon_number "2";
chr19	StringTie	exon	9759860	9759942	1000	-	.	gene_id "MSTRG.86957"; transcript_id "MSTRG.86957.113"; exon_number "3";
chr19	StringTie	exon	9762082	9762165	1000	-	.	gene_id "MSTRG.86957"; transcript_id "MSTRG.86957.113"; exon_number "4";
chr19	StringTie	exon	9763282	9763366	1000	-	.	gene_id "MSTRG.86957"; transcript_id "MSTRG.86957.113"; exon_number "5";
chr19	StringTie	exon	9764936	9765035	1000	-	.	gene_id "MSTRG.86957"; transcript_id "MSTRG.86957.113"; exon_number "6";
chr19	StringTie	exon	9768289	9768891	1000	-	.	gene_id "MSTRG.86957"; transcript_id "MSTRG.86957.113"; exon_number "7";
chr19	StringTie	transcript	9747499	9786144	1000	-	.	gene_id "MSTRG.86957"; transcript_id "MSTRG.86957.114";
chr19	StringTie	exon	9747499	9752440	1000	-	.	gene_id "MSTRG.86957"; transcript_id "MSTRG.86957.114"; exon_number "1";
chr19	StringTie	exon	9763282	9763408	1000	-	.	gene_id "MSTRG.86957"; transcript_id "MSTRG.86957.114"; exon_number "2";
chr19	StringTie	exon	9764936	9765035	1000	-	.	gene_id "MSTRG.86957"; transcript_id "MSTRG.86957.114"; exon_number "3";
chr19	StringTie	exon	9785938	9786144	1000	-	.	gene_id "MSTRG.86957"; transcript_id "MSTRG.86957.114"; exon_number "4";
chr19	StringTie	transcript	9747951	9769383	1000	-	.	gene_id "MSTRG.86957"; transcript_id "MSTRG.86957.115";
chr19	StringTie	exon	9747951	9752440	1000	-	.	gene_id "MSTRG.86957"; transcript_id "MSTRG.86957.115"; exon_number "1";
chr19	StringTie	exon	9768289	9769383	1000	-	.	gene_id "MSTRG.86957"; transcript_id "MSTRG.86957.115"; exon_number "2";
chr19	StringTie	transcript	9751258	9786220	1000	-	.	gene_id "MSTRG.86957"; transcript_id "MSTRG.86957.116";
chr19	StringTie	exon	9751258	9752440	1000	-	.	gene_id "MSTRG.86957"; transcript_id "MSTRG.86957.116"; exon_number "1";
chr19	StringTie	exon	9758059	9758764	1000	-	.	gene_id "MSTRG.86957"; transcript_id "MSTRG.86957.116"; exon_number "2";
chr19	StringTie	exon	9759860	9759942	1000	-	.	gene_id "MSTRG.86957"; transcript_id "MSTRG.86957.116"; exon_number "3";
chr19	StringTie	exon	9762082	9762165	1000	-	.	gene_id "MSTRG.86957"; transcript_id "MSTRG.86957.116"; exon_number "4";
chr19	StringTie	exon	9763282	9763408	1000	-	.	gene_id "MSTRG.86957"; transcript_id "MSTRG.86957.116"; exon_number "5";
chr19	StringTie	exon	9764936	9764998	1000	-	.	gene_id "MSTRG.86957"; transcript_id "MSTRG.86957.116"; exon_number "6";
chr19	StringTie	exon	9768289	9768364	1000	-	.	gene_id "MSTRG.86957"; transcript_id "MSTRG.86957.116"; exon_number "7";
chr19	StringTie	exon	9785938	9786220	1000	-	.	gene_id "MSTRG.86957"; transcript_id "MSTRG.86957.116"; exon_number "8";
chr19	StringTie	transcript	9751394	9769040	1000	-	.	gene_id "MSTRG.86957"; transcript_id "MSTRG.86957.117";
chr19	StringTie	exon	9751394	9752440	1000	-	.	gene_id "MSTRG.86957"; transcript_id "MSTRG.86957.117"; exon_number "1";
chr19	StringTie	exon	9757970	9758764	1000	-	.	gene_id "MSTRG.86957"; transcript_id "MSTRG.86957.117"; exon_number "2";
chr19	StringTie	exon	9759860	9759942	1000	-	.	gene_id "MSTRG.86957"; transcript_id "MSTRG.86957.117"; exon_number "3";
chr19	StringTie	exon	9762082	9762168	1000	-	.	gene_id "MSTRG.86957"; transcript_id "MSTRG.86957.117"; exon_number "4";
chr19	StringTie	exon	9763282	9763408	1000	-	.	gene_id "MSTRG.86957"; transcript_id "MSTRG.86957.117"; exon_number "5";
chr19	StringTie	exon	9764936	9765035	1000	-	.	gene_id "MSTRG.86957"; transcript_id "MSTRG.86957.117"; exon_number "6";
chr19	StringTie	exon	9768289	9769040	1000	-	.	gene_id "MSTRG.86957"; transcript_id "MSTRG.86957.117"; exon_number "7";
chr19	StringTie	transcript	9751426	9768727	1000	-	.	gene_id "MSTRG.86957"; transcript_id "MSTRG.86957.118";
chr19	StringTie	exon	9751426	9752440	1000	-	.	gene_id "MSTRG.86957"; transcript_id "MSTRG.86957.118"; exon_number "1";
chr19	StringTie	exon	9756486	9758764	1000	-	.	gene_id "MSTRG.86957"; transcript_id "MSTRG.86957.118"; exon_number "2";
chr19	StringTie	exon	9759860	9759942	1000	-	.	gene_id "MSTRG.86957"; transcript_id "MSTRG.86957.118"; exon_number "3";
chr19	StringTie	exon	9762082	9762168	1000	-	.	gene_id "MSTRG.86957"; transcript_id "MSTRG.86957.118"; exon_number "4";
chr19	StringTie	exon	9763282	9763408	1000	-	.	gene_id "MSTRG.86957"; transcript_id "MSTRG.86957.118"; exon_number "5";
chr19	StringTie	exon	9764810	9765035	1000	-	.	gene_id "MSTRG.86957"; transcript_id "MSTRG.86957.118"; exon_number "6";
chr19	StringTie	exon	9768289	9768727	1000	-	.	gene_id "MSTRG.86957"; transcript_id "MSTRG.86957.118"; exon_number "7";
chr19	StringTie	transcript	9751426	9768727	1000	-	.	gene_id "MSTRG.86957"; transcript_id "MSTRG.86957.119";
chr19	StringTie	exon	9751426	9752440	1000	-	.	gene_id "MSTRG.86957"; transcript_id "MSTRG.86957.119"; exon_number "1";
chr19	StringTie	exon	9758059	9758764	1000	-	.	gene_id "MSTRG.86957"; transcript_id "MSTRG.86957.119"; exon_number "2";
chr19	StringTie	exon	9759860	9759942	1000	-	.	gene_id "MSTRG.86957"; transcript_id "MSTRG.86957.119"; exon_number "3";
chr19	StringTie	exon	9762082	9762165	1000	-	.	gene_id "MSTRG.86957"; transcript_id "MSTRG.86957.119"; exon_number "4";
chr19	StringTie	exon	9763282	9763408	1000	-	.	gene_id "MSTRG.86957"; transcript_id "MSTRG.86957.119"; exon_number "5";
chr19	StringTie	exon	9764936	9765035	1000	-	.	gene_id "MSTRG.86957"; transcript_id "MSTRG.86957.119"; exon_number "6";
chr19	StringTie	exon	9768289	9768642	1000	-	.	gene_id "MSTRG.86957"; transcript_id "MSTRG.86957.119"; exon_number "7";
chr19	StringTie	exon	9768667	9768727	1000	-	.	gene_id "MSTRG.86957"; transcript_id "MSTRG.86957.119"; exon_number "8";
chr19	StringTie	transcript	9746419	9786257	1000	-	.	gene_id "MSTRG.86957"; transcript_id "MSTRG.86957.12";
chr19	StringTie	exon	9746419	9752440	1000	-	.	gene_id "MSTRG.86957"; transcript_id "MSTRG.86957.12"; exon_number "1";
chr19	StringTie	exon	9758059	9758764	1000	-	.	gene_id "MSTRG.86957"; transcript_id "MSTRG.86957.12"; exon_number "2";
chr19	StringTie	exon	9759860	9759942	1000	-	.	gene_id "MSTRG.86957"; transcript_id "MSTRG.86957.12"; exon_number "3";
chr19	StringTie	exon	9762082	9762165	1000	-	.	gene_id "MSTRG.86957"; transcript_id "MSTRG.86957.12"; exon_number "4";
chr19	StringTie	exon	9763282	9763408	1000	-	.	gene_id "MSTRG.86957"; transcript_id "MSTRG.86957.12"; exon_number "5";
chr19	StringTie	exon	9764936	9765035	1000	-	.	gene_id "MSTRG.86957"; transcript_id "MSTRG.86957.12"; exon_number "6";
chr19	StringTie	exon	9785938	9786257	1000	-	.	gene_id "MSTRG.86957"; transcript_id "MSTRG.86957.12"; exon_number "7";
chr19	StringTie	transcript	9751561	9768710	1000	-	.	gene_id "MSTRG.86957"; transcript_id "MSTRG.86957.120";
chr19	StringTie	exon	9751561	9752440	1000	-	.	gene_id "MSTRG.86957"; transcript_id "MSTRG.86957.120"; exon_number "1";
chr19	StringTie	exon	9762082	9762165	1000	-	.	gene_id "MSTRG.86957"; transcript_id "MSTRG.86957.120"; exon_number "2";
chr19	StringTie	exon	9763282	9763408	1000	-	.	gene_id "MSTRG.86957"; transcript_id "MSTRG.86957.120"; exon_number "3";
chr19	StringTie	exon	9764810	9765035	1000	-	.	gene_id "MSTRG.86957"; transcript_id "MSTRG.86957.120"; exon_number "4";
chr19	StringTie	exon	9768289	9768710	1000	-	.	gene_id "MSTRG.86957"; transcript_id "MSTRG.86957.120"; exon_number "5";
chr19	StringTie	transcript	9751565	9768793	1000	-	.	gene_id "MSTRG.86957"; transcript_id "MSTRG.86957.121";
chr19	StringTie	exon	9751565	9752440	1000	-	.	gene_id "MSTRG.86957"; transcript_id "MSTRG.86957.121"; exon_number "1";
chr19	StringTie	exon	9756486	9758764	1000	-	.	gene_id "MSTRG.86957"; transcript_id "MSTRG.86957.121"; exon_number "2";
chr19	StringTie	exon	9759860	9759942	1000	-	.	gene_id "MSTRG.86957"; transcript_id "MSTRG.86957.121"; exon_number "3";
chr19	StringTie	exon	9762082	9762165	1000	-	.	gene_id "MSTRG.86957"; transcript_id "MSTRG.86957.121"; exon_number "4";
chr19	StringTie	exon	9763282	9763408	1000	-	.	gene_id "MSTRG.86957"; transcript_id "MSTRG.86957.121"; exon_number "5";
chr19	StringTie	exon	9764936	9764998	1000	-	.	gene_id "MSTRG.86957"; transcript_id "MSTRG.86957.121"; exon_number "6";
chr19	StringTie	exon	9768289	9768793	1000	-	.	gene_id "MSTRG.86957"; transcript_id "MSTRG.86957.121"; exon_number "7";
chr19	StringTie	transcript	9751599	9768856	1000	-	.	gene_id "MSTRG.86957"; transcript_id "MSTRG.86957.122";
chr19	StringTie	exon	9751599	9752440	1000	-	.	gene_id "MSTRG.86957"; transcript_id "MSTRG.86957.122"; exon_number "1";
chr19	StringTie	exon	9757416	9758764	1000	-	.	gene_id "MSTRG.86957"; transcript_id "MSTRG.86957.122"; exon_number "2";
chr19	StringTie	exon	9759860	9759942	1000	-	.	gene_id "MSTRG.86957"; transcript_id "MSTRG.86957.122"; exon_number "3";
chr19	StringTie	exon	9762082	9762165	1000	-	.	gene_id "MSTRG.86957"; transcript_id "MSTRG.86957.122"; exon_number "4";
chr19	StringTie	exon	9762385	9762470	1000	-	.	gene_id "MSTRG.86957"; transcript_id "MSTRG.86957.122"; exon_number "5";
chr19	StringTie	exon	9763282	9763408	1000	-	.	gene_id "MSTRG.86957"; transcript_id "MSTRG.86957.122"; exon_number "6";
chr19	StringTie	exon	9764936	9765035	1000	-	.	gene_id "MSTRG.86957"; transcript_id "MSTRG.86957.122"; exon_number "7";
chr19	StringTie	exon	9768289	9768856	1000	-	.	gene_id "MSTRG.86957"; transcript_id "MSTRG.86957.122"; exon_number "8";
chr19	StringTie	transcript	9751628	9768891	1000	-	.	gene_id "MSTRG.86957"; transcript_id "MSTRG.86957.123";
chr19	StringTie	exon	9751628	9752440	1000	-	.	gene_id "MSTRG.86957"; transcript_id "MSTRG.86957.123"; exon_number "1";
chr19	StringTie	exon	9758059	9758764	1000	-	.	gene_id "MSTRG.86957"; transcript_id "MSTRG.86957.123"; exon_number "2";
chr19	StringTie	exon	9759860	9759942	1000	-	.	gene_id "MSTRG.86957"; transcript_id "MSTRG.86957.123"; exon_number "3";
chr19	StringTie	exon	9762082	9762470	1000	-	.	gene_id "MSTRG.86957"; transcript_id "MSTRG.86957.123"; exon_number "4";
chr19	StringTie	exon	9763282	9763408	1000	-	.	gene_id "MSTRG.86957"; transcript_id "MSTRG.86957.123"; exon_number "5";
chr19	StringTie	exon	9764936	9765035	1000	-	.	gene_id "MSTRG.86957"; transcript_id "MSTRG.86957.123"; exon_number "6";
chr19	StringTie	exon	9768289	9768891	1000	-	.	gene_id "MSTRG.86957"; transcript_id "MSTRG.86957.123"; exon_number "7";
chr19	StringTie	transcript	9751668	9768682	1000	-	.	gene_id "MSTRG.86957"; transcript_id "MSTRG.86957.124";
chr19	StringTie	exon	9751668	9752440	1000	-	.	gene_id "MSTRG.86957"; transcript_id "MSTRG.86957.124"; exon_number "1";
chr19	StringTie	exon	9758059	9758764	1000	-	.	gene_id "MSTRG.86957"; transcript_id "MSTRG.86957.124"; exon_number "2";
chr19	StringTie	exon	9759860	9759942	1000	-	.	gene_id "MSTRG.86957"; transcript_id "MSTRG.86957.124"; exon_number "3";
chr19	StringTie	exon	9762082	9762168	1000	-	.	gene_id "MSTRG.86957"; transcript_id "MSTRG.86957.124"; exon_number "4";
chr19	StringTie	exon	9762385	9762470	1000	-	.	gene_id "MSTRG.86957"; transcript_id "MSTRG.86957.124"; exon_number "5";
chr19	StringTie	exon	9763282	9763408	1000	-	.	gene_id "MSTRG.86957"; transcript_id "MSTRG.86957.124"; exon_number "6";
chr19	StringTie	exon	9764936	9765035	1000	-	.	gene_id "MSTRG.86957"; transcript_id "MSTRG.86957.124"; exon_number "7";
chr19	StringTie	exon	9768289	9768682	1000	-	.	gene_id "MSTRG.86957"; transcript_id "MSTRG.86957.124"; exon_number "8";
chr19	StringTie	transcript	9751691	9786143	1000	-	.	gene_id "MSTRG.86957"; transcript_id "MSTRG.86957.125";
chr19	StringTie	exon	9751691	9752054	1000	-	.	gene_id "MSTRG.86957"; transcript_id "MSTRG.86957.125"; exon_number "1";
chr19	StringTie	exon	9752390	9752440	1000	-	.	gene_id "MSTRG.86957"; transcript_id "MSTRG.86957.125"; exon_number "2";
chr19	StringTie	exon	9758059	9758764	1000	-	.	gene_id "MSTRG.86957"; transcript_id "MSTRG.86957.125"; exon_number "3";
chr19	StringTie	exon	9759860	9759942	1000	-	.	gene_id "MSTRG.86957"; transcript_id "MSTRG.86957.125"; exon_number "4";
chr19	StringTie	exon	9762082	9762168	1000	-	.	gene_id "MSTRG.86957"; transcript_id "MSTRG.86957.125"; exon_number "5";
chr19	StringTie	exon	9763282	9763408	1000	-	.	gene_id "MSTRG.86957"; transcript_id "MSTRG.86957.125"; exon_number "6";
chr19	StringTie	exon	9764936	9765035	1000	-	.	gene_id "MSTRG.86957"; transcript_id "MSTRG.86957.125"; exon_number "7";
chr19	StringTie	exon	9785938	9786143	1000	-	.	gene_id "MSTRG.86957"; transcript_id "MSTRG.86957.125"; exon_number "8";
chr19	StringTie	transcript	9751747	9768694	1000	-	.	gene_id "MSTRG.86957"; transcript_id "MSTRG.86957.126";
chr19	StringTie	exon	9751747	9752440	1000	-	.	gene_id "MSTRG.86957"; transcript_id "MSTRG.86957.126"; exon_number "1";
chr19	StringTie	exon	9757841	9758764	1000	-	.	gene_id "MSTRG.86957"; transcript_id "MSTRG.86957.126"; exon_number "2";
chr19	StringTie	exon	9759860	9759942	1000	-	.	gene_id "MSTRG.86957"; transcript_id "MSTRG.86957.126"; exon_number "3";
chr19	StringTie	exon	9762082	9762168	1000	-	.	gene_id "MSTRG.86957"; transcript_id "MSTRG.86957.126"; exon_number "4";
chr19	StringTie	exon	9763282	9763408	1000	-	.	gene_id "MSTRG.86957"; transcript_id "MSTRG.86957.126"; exon_number "5";
chr19	StringTie	exon	9764936	9765035	1000	-	.	gene_id "MSTRG.86957"; transcript_id "MSTRG.86957.126"; exon_number "6";
chr19	StringTie	exon	9768289	9768694	1000	-	.	gene_id "MSTRG.86957"; transcript_id "MSTRG.86957.126"; exon_number "7";
chr19	StringTie	transcript	9751773	9786144	1000	-	.	gene_id "MSTRG.86957"; transcript_id "MSTRG.86957.127";
chr19	StringTie	exon	9751773	9752440	1000	-	.	gene_id "MSTRG.86957"; transcript_id "MSTRG.86957.127"; exon_number "1";
chr19	StringTie	exon	9757416	9758764	1000	-	.	gene_id "MSTRG.86957"; transcript_id "MSTRG.86957.127"; exon_number "2";
chr19	StringTie	exon	9759860	9759942	1000	-	.	gene_id "MSTRG.86957"; transcript_id "MSTRG.86957.127"; exon_number "3";
chr19	StringTie	exon	9762082	9762165	1000	-	.	gene_id "MSTRG.86957"; transcript_id "MSTRG.86957.127"; exon_number "4";
chr19	StringTie	exon	9763282	9763408	1000	-	.	gene_id "MSTRG.86957"; transcript_id "MSTRG.86957.127"; exon_number "5";
chr19	StringTie	exon	9764936	9765035	1000	-	.	gene_id "MSTRG.86957"; transcript_id "MSTRG.86957.127"; exon_number "6";
chr19	StringTie	exon	9768289	9768367	1000	-	.	gene_id "MSTRG.86957"; transcript_id "MSTRG.86957.127"; exon_number "7";
chr19	StringTie	exon	9785926	9786144	1000	-	.	gene_id "MSTRG.86957"; transcript_id "MSTRG.86957.127"; exon_number "8";
chr19	StringTie	transcript	9751969	9768657	1000	-	.	gene_id "MSTRG.86957"; transcript_id "MSTRG.86957.128";
chr19	StringTie	exon	9751969	9752054	1000	-	.	gene_id "MSTRG.86957"; transcript_id "MSTRG.86957.128"; exon_number "1";
chr19	StringTie	exon	9752390	9752440	1000	-	.	gene_id "MSTRG.86957"; transcript_id "MSTRG.86957.128"; exon_number "2";
chr19	StringTie	exon	9758059	9758764	1000	-	.	gene_id "MSTRG.86957"; transcript_id "MSTRG.86957.128"; exon_number "3";
chr19	StringTie	exon	9759860	9759942	1000	-	.	gene_id "MSTRG.86957"; transcript_id "MSTRG.86957.128"; exon_number "4";
chr19	StringTie	exon	9762082	9762165	1000	-	.	gene_id "MSTRG.86957"; transcript_id "MSTRG.86957.128"; exon_number "5";
chr19	StringTie	exon	9763282	9763408	1000	-	.	gene_id "MSTRG.86957"; transcript_id "MSTRG.86957.128"; exon_number "6";
chr19	StringTie	exon	9764936	9765035	1000	-	.	gene_id "MSTRG.86957"; transcript_id "MSTRG.86957.128"; exon_number "7";
chr19	StringTie	exon	9768289	9768657	1000	-	.	gene_id "MSTRG.86957"; transcript_id "MSTRG.86957.128"; exon_number "8";
chr19	StringTie	transcript	9746433	9769364	1000	-	.	gene_id "MSTRG.86957"; transcript_id "MSTRG.86957.13";
chr19	StringTie	exon	9746433	9752440	1000	-	.	gene_id "MSTRG.86957"; transcript_id "MSTRG.86957.13"; exon_number "1";
chr19	StringTie	exon	9753646	9753956	1000	-	.	gene_id "MSTRG.86957"; transcript_id "MSTRG.86957.13"; exon_number "2";
chr19	StringTie	exon	9756486	9758764	1000	-	.	gene_id "MSTRG.86957"; transcript_id "MSTRG.86957.13"; exon_number "3";
chr19	StringTie	exon	9759860	9759942	1000	-	.	gene_id "MSTRG.86957"; transcript_id "MSTRG.86957.13"; exon_number "4";
chr19	StringTie	exon	9762082	9762165	1000	-	.	gene_id "MSTRG.86957"; transcript_id "MSTRG.86957.13"; exon_number "5";
chr19	StringTie	exon	9763282	9763408	1000	-	.	gene_id "MSTRG.86957"; transcript_id "MSTRG.86957.13"; exon_number "6";
chr19	StringTie	exon	9764936	9765035	1000	-	.	gene_id "MSTRG.86957"; transcript_id "MSTRG.86957.13"; exon_number "7";
chr19	StringTie	exon	9768289	9769364	1000	-	.	gene_id "MSTRG.86957"; transcript_id "MSTRG.86957.13"; exon_number "8";
chr19	StringTie	transcript	9752024	9768659	1000	-	.	gene_id "MSTRG.86957"; transcript_id "MSTRG.86957.130";
chr19	StringTie	exon	9752024	9752440	1000	-	.	gene_id "MSTRG.86957"; transcript_id "MSTRG.86957.130"; exon_number "1";
chr19	StringTie	exon	9758059	9758764	1000	-	.	gene_id "MSTRG.86957"; transcript_id "MSTRG.86957.130"; exon_number "2";
chr19	StringTie	exon	9759860	9759942	1000	-	.	gene_id "MSTRG.86957"; transcript_id "MSTRG.86957.130"; exon_number "3";
chr19	StringTie	exon	9762082	9762165	1000	-	.	gene_id "MSTRG.86957"; transcript_id "MSTRG.86957.130"; exon_number "4";
chr19	StringTie	exon	9763282	9763408	1000	-	.	gene_id "MSTRG.86957"; transcript_id "MSTRG.86957.130"; exon_number "5";
chr19	StringTie	exon	9764936	9765035	1000	-	.	gene_id "MSTRG.86957"; transcript_id "MSTRG.86957.130"; exon_number "6";
chr19	StringTie	exon	9768299	9768659	1000	-	.	gene_id "MSTRG.86957"; transcript_id "MSTRG.86957.130"; exon_number "7";
chr19	StringTie	transcript	9752033	9768666	1000	-	.	gene_id "MSTRG.86957"; transcript_id "MSTRG.86957.131";
chr19	StringTie	exon	9752033	9752440	1000	-	.	gene_id "MSTRG.86957"; transcript_id "MSTRG.86957.131"; exon_number "1";
chr19	StringTie	exon	9757416	9758764	1000	-	.	gene_id "MSTRG.86957"; transcript_id "MSTRG.86957.131"; exon_number "2";
chr19	StringTie	exon	9759860	9759942	1000	-	.	gene_id "MSTRG.86957"; transcript_id "MSTRG.86957.131"; exon_number "3";
chr19	StringTie	exon	9762082	9762470	1000	-	.	gene_id "MSTRG.86957"; transcript_id "MSTRG.86957.131"; exon_number "4";
chr19	StringTie	exon	9763282	9763408	1000	-	.	gene_id "MSTRG.86957"; transcript_id "MSTRG.86957.131"; exon_number "5";
chr19	StringTie	exon	9764936	9765035	1000	-	.	gene_id "MSTRG.86957"; transcript_id "MSTRG.86957.131"; exon_number "6";
chr19	StringTie	exon	9768289	9768666	1000	-	.	gene_id "MSTRG.86957"; transcript_id "MSTRG.86957.131"; exon_number "7";
chr19	StringTie	transcript	9752228	9770853	1000	-	.	gene_id "MSTRG.86957"; transcript_id "MSTRG.86957.133";
chr19	StringTie	exon	9752228	9752440	1000	-	.	gene_id "MSTRG.86957"; transcript_id "MSTRG.86957.133"; exon_number "1";
chr19	StringTie	exon	9758059	9758764	1000	-	.	gene_id "MSTRG.86957"; transcript_id "MSTRG.86957.133"; exon_number "2";
chr19	StringTie	exon	9759860	9759942	1000	-	.	gene_id "MSTRG.86957"; transcript_id "MSTRG.86957.133"; exon_number "3";
chr19	StringTie	exon	9762082	9762165	1000	-	.	gene_id "MSTRG.86957"; transcript_id "MSTRG.86957.133"; exon_number "4";
chr19	StringTie	exon	9763282	9763408	1000	-	.	gene_id "MSTRG.86957"; transcript_id "MSTRG.86957.133"; exon_number "5";
chr19	StringTie	exon	9764936	9765035	1000	-	.	gene_id "MSTRG.86957"; transcript_id "MSTRG.86957.133"; exon_number "6";
chr19	StringTie	exon	9770744	9770853	1000	-	.	gene_id "MSTRG.86957"; transcript_id "MSTRG.86957.133"; exon_number "7";
chr19	StringTie	transcript	9752239	9786144	1000	-	.	gene_id "MSTRG.86957"; transcript_id "MSTRG.86957.134";
chr19	StringTie	exon	9752239	9752440	1000	-	.	gene_id "MSTRG.86957"; transcript_id "MSTRG.86957.134"; exon_number "1";
chr19	StringTie	exon	9757723	9758764	1000	-	.	gene_id "MSTRG.86957"; transcript_id "MSTRG.86957.134"; exon_number "2";
chr19	StringTie	exon	9759860	9759942	1000	-	.	gene_id "MSTRG.86957"; transcript_id "MSTRG.86957.134"; exon_number "3";
chr19	StringTie	exon	9762082	9762165	1000	-	.	gene_id "MSTRG.86957"; transcript_id "MSTRG.86957.134"; exon_number "4";
chr19	StringTie	exon	9763282	9763408	1000	-	.	gene_id "MSTRG.86957"; transcript_id "MSTRG.86957.134"; exon_number "5";
chr19	StringTie	exon	9764936	9765035	1000	-	.	gene_id "MSTRG.86957"; transcript_id "MSTRG.86957.134"; exon_number "6";
chr19	StringTie	exon	9785926	9786144	1000	-	.	gene_id "MSTRG.86957"; transcript_id "MSTRG.86957.134"; exon_number "7";
chr19	StringTie	transcript	9752239	9768704	1000	-	.	gene_id "MSTRG.86957"; transcript_id "MSTRG.86957.135";
chr19	StringTie	exon	9752239	9752440	1000	-	.	gene_id "MSTRG.86957"; transcript_id "MSTRG.86957.135"; exon_number "1";
chr19	StringTie	exon	9758059	9758764	1000	-	.	gene_id "MSTRG.86957"; transcript_id "MSTRG.86957.135"; exon_number "2";
chr19	StringTie	exon	9759860	9759942	1000	-	.	gene_id "MSTRG.86957"; transcript_id "MSTRG.86957.135"; exon_number "3";
chr19	StringTie	exon	9762082	9762165	1000	-	.	gene_id "MSTRG.86957"; transcript_id "MSTRG.86957.135"; exon_number "4";
chr19	StringTie	exon	9762385	9762470	1000	-	.	gene_id "MSTRG.86957"; transcript_id "MSTRG.86957.135"; exon_number "5";
chr19	StringTie	exon	9763282	9763408	1000	-	.	gene_id "MSTRG.86957"; transcript_id "MSTRG.86957.135"; exon_number "6";
chr19	StringTie	exon	9764936	9765035	1000	-	.	gene_id "MSTRG.86957"; transcript_id "MSTRG.86957.135"; exon_number "7";
chr19	StringTie	exon	9768289	9768704	1000	-	.	gene_id "MSTRG.86957"; transcript_id "MSTRG.86957.135"; exon_number "8";
chr19	StringTie	transcript	9752725	9786144	1000	-	.	gene_id "MSTRG.86957"; transcript_id "MSTRG.86957.137";
chr19	StringTie	exon	9752725	9753956	1000	-	.	gene_id "MSTRG.86957"; transcript_id "MSTRG.86957.137"; exon_number "1";
chr19	StringTie	exon	9756486	9758764	1000	-	.	gene_id "MSTRG.86957"; transcript_id "MSTRG.86957.137"; exon_number "2";
chr19	StringTie	exon	9759860	9759942	1000	-	.	gene_id "MSTRG.86957"; transcript_id "MSTRG.86957.137"; exon_number "3";
chr19	StringTie	exon	9762082	9762168	1000	-	.	gene_id "MSTRG.86957"; transcript_id "MSTRG.86957.137"; exon_number "4";
chr19	StringTie	exon	9763282	9763408	1000	-	.	gene_id "MSTRG.86957"; transcript_id "MSTRG.86957.137"; exon_number "5";
chr19	StringTie	exon	9764936	9765035	1000	-	.	gene_id "MSTRG.86957"; transcript_id "MSTRG.86957.137"; exon_number "6";
chr19	StringTie	exon	9785938	9786144	1000	-	.	gene_id "MSTRG.86957"; transcript_id "MSTRG.86957.137"; exon_number "7";
chr19	StringTie	transcript	9753527	9786023	1000	-	.	gene_id "MSTRG.86957"; transcript_id "MSTRG.86957.138";
chr19	StringTie	exon	9753527	9753956	1000	-	.	gene_id "MSTRG.86957"; transcript_id "MSTRG.86957.138"; exon_number "1";
chr19	StringTie	exon	9756486	9758764	1000	-	.	gene_id "MSTRG.86957"; transcript_id "MSTRG.86957.138"; exon_number "2";
chr19	StringTie	exon	9759860	9759942	1000	-	.	gene_id "MSTRG.86957"; transcript_id "MSTRG.86957.138"; exon_number "3";
chr19	StringTie	exon	9762082	9762168	1000	-	.	gene_id "MSTRG.86957"; transcript_id "MSTRG.86957.138"; exon_number "4";
chr19	StringTie	exon	9763282	9763461	1000	-	.	gene_id "MSTRG.86957"; transcript_id "MSTRG.86957.138"; exon_number "5";
chr19	StringTie	exon	9764810	9765035	1000	-	.	gene_id "MSTRG.86957"; transcript_id "MSTRG.86957.138"; exon_number "6";
chr19	StringTie	exon	9785938	9786023	1000	-	.	gene_id "MSTRG.86957"; transcript_id "MSTRG.86957.138"; exon_number "7";
chr19	StringTie	transcript	9753612	9769064	1000	-	.	gene_id "MSTRG.86957"; transcript_id "MSTRG.86957.139";
chr19	StringTie	exon	9753612	9753956	1000	-	.	gene_id "MSTRG.86957"; transcript_id "MSTRG.86957.139"; exon_number "1";
chr19	StringTie	exon	9758059	9758764	1000	-	.	gene_id "MSTRG.86957"; transcript_id "MSTRG.86957.139"; exon_number "2";
chr19	StringTie	exon	9759860	9759942	1000	-	.	gene_id "MSTRG.86957"; transcript_id "MSTRG.86957.139"; exon_number "3";
chr19	StringTie	exon	9762082	9762165	1000	-	.	gene_id "MSTRG.86957"; transcript_id "MSTRG.86957.139"; exon_number "4";
chr19	StringTie	exon	9763282	9763408	1000	-	.	gene_id "MSTRG.86957"; transcript_id "MSTRG.86957.139"; exon_number "5";
chr19	StringTie	exon	9764936	9765035	1000	-	.	gene_id "MSTRG.86957"; transcript_id "MSTRG.86957.139"; exon_number "6";
chr19	StringTie	exon	9768289	9769064	1000	-	.	gene_id "MSTRG.86957"; transcript_id "MSTRG.86957.139"; exon_number "7";
chr19	StringTie	transcript	9746441	9786258	1000	-	.	gene_id "MSTRG.86957"; transcript_id "MSTRG.86957.14";
chr19	StringTie	exon	9746441	9752440	1000	-	.	gene_id "MSTRG.86957"; transcript_id "MSTRG.86957.14"; exon_number "1";
chr19	StringTie	exon	9758059	9758764	1000	-	.	gene_id "MSTRG.86957"; transcript_id "MSTRG.86957.14"; exon_number "2";
chr19	StringTie	exon	9759860	9759942	1000	-	.	gene_id "MSTRG.86957"; transcript_id "MSTRG.86957.14"; exon_number "3";
chr19	StringTie	exon	9762082	9762168	1000	-	.	gene_id "MSTRG.86957"; transcript_id "MSTRG.86957.14"; exon_number "4";
chr19	StringTie	exon	9763282	9763408	1000	-	.	gene_id "MSTRG.86957"; transcript_id "MSTRG.86957.14"; exon_number "5";
chr19	StringTie	exon	9764936	9765035	1000	-	.	gene_id "MSTRG.86957"; transcript_id "MSTRG.86957.14"; exon_number "6";
chr19	StringTie	exon	9768289	9771300	1000	-	.	gene_id "MSTRG.86957"; transcript_id "MSTRG.86957.14"; exon_number "7";
chr19	StringTie	exon	9785938	9786258	1000	-	.	gene_id "MSTRG.86957"; transcript_id "MSTRG.86957.14"; exon_number "8";
chr19	StringTie	transcript	9753924	9768712	1000	-	.	gene_id "MSTRG.86957"; transcript_id "MSTRG.86957.140";
chr19	StringTie	exon	9753924	9753956	1000	-	.	gene_id "MSTRG.86957"; transcript_id "MSTRG.86957.140"; exon_number "1";
chr19	StringTie	exon	9758059	9758764	1000	-	.	gene_id "MSTRG.86957"; transcript_id "MSTRG.86957.140"; exon_number "2";
chr19	StringTie	exon	9759860	9759942	1000	-	.	gene_id "MSTRG.86957"; transcript_id "MSTRG.86957.140"; exon_number "3";
chr19	StringTie	exon	9762082	9762470	1000	-	.	gene_id "MSTRG.86957"; transcript_id "MSTRG.86957.140"; exon_number "4";
chr19	StringTie	exon	9763282	9763408	1000	-	.	gene_id "MSTRG.86957"; transcript_id "MSTRG.86957.140"; exon_number "5";
chr19	StringTie	exon	9764936	9765035	1000	-	.	gene_id "MSTRG.86957"; transcript_id "MSTRG.86957.140"; exon_number "6";
chr19	StringTie	exon	9768289	9768712	1000	-	.	gene_id "MSTRG.86957"; transcript_id "MSTRG.86957.140"; exon_number "7";
chr19	StringTie	transcript	9758444	9768729	1000	-	.	gene_id "MSTRG.86957"; transcript_id "MSTRG.86957.144";
chr19	StringTie	exon	9758444	9758764	1000	-	.	gene_id "MSTRG.86957"; transcript_id "MSTRG.86957.144"; exon_number "1";
chr19	StringTie	exon	9762082	9762168	1000	-	.	gene_id "MSTRG.86957"; transcript_id "MSTRG.86957.144"; exon_number "2";
chr19	StringTie	exon	9763282	9763366	1000	-	.	gene_id "MSTRG.86957"; transcript_id "MSTRG.86957.144"; exon_number "3";
chr19	StringTie	exon	9764936	9765035	1000	-	.	gene_id "MSTRG.86957"; transcript_id "MSTRG.86957.144"; exon_number "4";
chr19	StringTie	exon	9768289	9768729	1000	-	.	gene_id "MSTRG.86957"; transcript_id "MSTRG.86957.144"; exon_number "5";
chr19	StringTie	transcript	9758445	9768825	1000	-	.	gene_id "MSTRG.86957"; transcript_id "MSTRG.86957.145";
chr19	StringTie	exon	9758445	9758764	1000	-	.	gene_id "MSTRG.86957"; transcript_id "MSTRG.86957.145"; exon_number "1";
chr19	StringTie	exon	9759860	9759942	1000	-	.	gene_id "MSTRG.86957"; transcript_id "MSTRG.86957.145"; exon_number "2";
chr19	StringTie	exon	9762082	9762168	1000	-	.	gene_id "MSTRG.86957"; transcript_id "MSTRG.86957.145"; exon_number "3";
chr19	StringTie	exon	9763282	9763366	1000	-	.	gene_id "MSTRG.86957"; transcript_id "MSTRG.86957.145"; exon_number "4";
chr19	StringTie	exon	9764810	9765035	1000	-	.	gene_id "MSTRG.86957"; transcript_id "MSTRG.86957.145"; exon_number "5";
chr19	StringTie	exon	9768299	9768825	1000	-	.	gene_id "MSTRG.86957"; transcript_id "MSTRG.86957.145"; exon_number "6";
chr19	StringTie	transcript	9758458	9768751	1000	-	.	gene_id "MSTRG.86957"; transcript_id "MSTRG.86957.146";
chr19	StringTie	exon	9758458	9758764	1000	-	.	gene_id "MSTRG.86957"; transcript_id "MSTRG.86957.146"; exon_number "1";
chr19	StringTie	exon	9759860	9759942	1000	-	.	gene_id "MSTRG.86957"; transcript_id "MSTRG.86957.146"; exon_number "2";
chr19	StringTie	exon	9762082	9762165	1000	-	.	gene_id "MSTRG.86957"; transcript_id "MSTRG.86957.146"; exon_number "3";
chr19	StringTie	exon	9763282	9763408	1000	-	.	gene_id "MSTRG.86957"; transcript_id "MSTRG.86957.146"; exon_number "4";
chr19	StringTie	exon	9764936	9765035	1000	-	.	gene_id "MSTRG.86957"; transcript_id "MSTRG.86957.146"; exon_number "5";
chr19	StringTie	exon	9768289	9768367	1000	-	.	gene_id "MSTRG.86957"; transcript_id "MSTRG.86957.146"; exon_number "6";
chr19	StringTie	exon	9768526	9768751	1000	-	.	gene_id "MSTRG.86957"; transcript_id "MSTRG.86957.146"; exon_number "7";
chr19	StringTie	transcript	9758471	9786146	1000	-	.	gene_id "MSTRG.86957"; transcript_id "MSTRG.86957.147";
chr19	StringTie	exon	9758471	9758764	1000	-	.	gene_id "MSTRG.86957"; transcript_id "MSTRG.86957.147"; exon_number "1";
chr19	StringTie	exon	9759860	9759942	1000	-	.	gene_id "MSTRG.86957"; transcript_id "MSTRG.86957.147"; exon_number "2";
chr19	StringTie	exon	9762082	9762168	1000	-	.	gene_id "MSTRG.86957"; transcript_id "MSTRG.86957.147"; exon_number "3";
chr19	StringTie	exon	9763282	9763363	1000	-	.	gene_id "MSTRG.86957"; transcript_id "MSTRG.86957.147"; exon_number "4";
chr19	StringTie	exon	9764936	9765035	1000	-	.	gene_id "MSTRG.86957"; transcript_id "MSTRG.86957.147"; exon_number "5";
chr19	StringTie	exon	9785938	9786146	1000	-	.	gene_id "MSTRG.86957"; transcript_id "MSTRG.86957.147"; exon_number "6";
chr19	StringTie	transcript	9746767	9786321	1000	-	.	gene_id "MSTRG.86957"; transcript_id "MSTRG.86957.15";
chr19	StringTie	exon	9746767	9752440	1000	-	.	gene_id "MSTRG.86957"; transcript_id "MSTRG.86957.15"; exon_number "1";
chr19	StringTie	exon	9756486	9758764	1000	-	.	gene_id "MSTRG.86957"; transcript_id "MSTRG.86957.15"; exon_number "2";
chr19	StringTie	exon	9759860	9759942	1000	-	.	gene_id "MSTRG.86957"; transcript_id "MSTRG.86957.15"; exon_number "3";
chr19	StringTie	exon	9762082	9762168	1000	-	.	gene_id "MSTRG.86957"; transcript_id "MSTRG.86957.15"; exon_number "4";
chr19	StringTie	exon	9763282	9763408	1000	-	.	gene_id "MSTRG.86957"; transcript_id "MSTRG.86957.15"; exon_number "5";
chr19	StringTie	exon	9764936	9765035	1000	-	.	gene_id "MSTRG.86957"; transcript_id "MSTRG.86957.15"; exon_number "6";
chr19	StringTie	exon	9768289	9771300	1000	-	.	gene_id "MSTRG.86957"; transcript_id "MSTRG.86957.15"; exon_number "7";
chr19	StringTie	exon	9785938	9786321	1000	-	.	gene_id "MSTRG.86957"; transcript_id "MSTRG.86957.15"; exon_number "8";
chr19	StringTie	transcript	9766789	9786227	1000	-	.	gene_id "MSTRG.86957"; transcript_id "MSTRG.86957.154";
chr19	StringTie	exon	9766789	9767217	1000	-	.	gene_id "MSTRG.86957"; transcript_id "MSTRG.86957.154"; exon_number "1";
chr19	StringTie	exon	9779351	9784023	1000	-	.	gene_id "MSTRG.86957"; transcript_id "MSTRG.86957.154"; exon_number "2";
chr19	StringTie	exon	9785938	9786227	1000	-	.	gene_id "MSTRG.86957"; transcript_id "MSTRG.86957.154"; exon_number "3";
chr19	StringTie	transcript	9775935	9786143	1000	-	.	gene_id "MSTRG.86957"; transcript_id "MSTRG.86957.155";
chr19	StringTie	exon	9775935	9776149	1000	-	.	gene_id "MSTRG.86957"; transcript_id "MSTRG.86957.155"; exon_number "1";
chr19	StringTie	exon	9785926	9786143	1000	-	.	gene_id "MSTRG.86957"; transcript_id "MSTRG.86957.155"; exon_number "2";
chr19	StringTie	transcript	9776116	9786144	1000	-	.	gene_id "MSTRG.86957"; transcript_id "MSTRG.86957.156";
chr19	StringTie	exon	9776116	9776149	1000	-	.	gene_id "MSTRG.86957"; transcript_id "MSTRG.86957.156"; exon_number "1";
chr19	StringTie	exon	9785938	9786144	1000	-	.	gene_id "MSTRG.86957"; transcript_id "MSTRG.86957.156"; exon_number "2";
chr19	StringTie	transcript	9778840	9786272	1000	-	.	gene_id "MSTRG.86957"; transcript_id "MSTRG.86957.157";
chr19	StringTie	exon	9778840	9784023	1000	-	.	gene_id "MSTRG.86957"; transcript_id "MSTRG.86957.157"; exon_number "1";
chr19	StringTie	exon	9785926	9786272	1000	-	.	gene_id "MSTRG.86957"; transcript_id "MSTRG.86957.157"; exon_number "2";
chr19	StringTie	transcript	9786561	9793615	1000	-	.	gene_id "MSTRG.86957"; transcript_id "MSTRG.86957.158";
chr19	StringTie	exon	9786561	9787810	1000	-	.	gene_id "MSTRG.86957"; transcript_id "MSTRG.86957.158"; exon_number "1";
chr19	StringTie	exon	9792876	9793615	1000	-	.	gene_id "MSTRG.86957"; transcript_id "MSTRG.86957.158"; exon_number "2";
chr19	StringTie	transcript	9786756	9793204	1000	-	.	gene_id "MSTRG.86957"; transcript_id "MSTRG.86957.159";
chr19	StringTie	exon	9786756	9786861	1000	-	.	gene_id "MSTRG.86957"; transcript_id "MSTRG.86957.159"; exon_number "1";
chr19	StringTie	exon	9792934	9793204	1000	-	.	gene_id "MSTRG.86957"; transcript_id "MSTRG.86957.159"; exon_number "2";
chr19	StringTie	transcript	9746842	9786174	1000	-	.	gene_id "MSTRG.86957"; transcript_id "MSTRG.86957.16";
chr19	StringTie	exon	9746842	9752440	1000	-	.	gene_id "MSTRG.86957"; transcript_id "MSTRG.86957.16"; exon_number "1";
chr19	StringTie	exon	9756486	9758764	1000	-	.	gene_id "MSTRG.86957"; transcript_id "MSTRG.86957.16"; exon_number "2";
chr19	StringTie	exon	9762082	9762168	1000	-	.	gene_id "MSTRG.86957"; transcript_id "MSTRG.86957.16"; exon_number "3";
chr19	StringTie	exon	9763282	9763408	1000	-	.	gene_id "MSTRG.86957"; transcript_id "MSTRG.86957.16"; exon_number "4";
chr19	StringTie	exon	9764936	9765035	1000	-	.	gene_id "MSTRG.86957"; transcript_id "MSTRG.86957.16"; exon_number "5";
chr19	StringTie	exon	9768289	9771300	1000	-	.	gene_id "MSTRG.86957"; transcript_id "MSTRG.86957.16"; exon_number "6";
chr19	StringTie	exon	9785926	9786174	1000	-	.	gene_id "MSTRG.86957"; transcript_id "MSTRG.86957.16"; exon_number "7";
chr19	StringTie	transcript	9787191	9793563	1000	-	.	gene_id "MSTRG.86957"; transcript_id "MSTRG.86957.160";
chr19	StringTie	exon	9787191	9787810	1000	-	.	gene_id "MSTRG.86957"; transcript_id "MSTRG.86957.160"; exon_number "1";
chr19	StringTie	exon	9792922	9793563	1000	-	.	gene_id "MSTRG.86957"; transcript_id "MSTRG.86957.160"; exon_number "2";
chr19	StringTie	transcript	9787346	9792551	1000	-	.	gene_id "MSTRG.86957"; transcript_id "MSTRG.86957.161";
chr19	StringTie	exon	9787346	9787810	1000	-	.	gene_id "MSTRG.86957"; transcript_id "MSTRG.86957.161"; exon_number "1";
chr19	StringTie	exon	9792518	9792551	1000	-	.	gene_id "MSTRG.86957"; transcript_id "MSTRG.86957.161"; exon_number "2";
chr19	StringTie	transcript	9787366	9792835	1000	-	.	gene_id "MSTRG.86957"; transcript_id "MSTRG.86957.162";
chr19	StringTie	exon	9787366	9787810	1000	-	.	gene_id "MSTRG.86957"; transcript_id "MSTRG.86957.162"; exon_number "1";
chr19	StringTie	exon	9792793	9792835	1000	-	.	gene_id "MSTRG.86957"; transcript_id "MSTRG.86957.162"; exon_number "2";
chr19	StringTie	transcript	9787382	9791831	1000	-	.	gene_id "MSTRG.86957"; transcript_id "MSTRG.86957.163";
chr19	StringTie	exon	9787382	9787810	1000	-	.	gene_id "MSTRG.86957"; transcript_id "MSTRG.86957.163"; exon_number "1";
chr19	StringTie	exon	9791759	9791831	1000	-	.	gene_id "MSTRG.86957"; transcript_id "MSTRG.86957.163"; exon_number "2";
chr19	StringTie	transcript	9787393	9792261	1000	-	.	gene_id "MSTRG.86957"; transcript_id "MSTRG.86957.164";
chr19	StringTie	exon	9787393	9787810	1000	-	.	gene_id "MSTRG.86957"; transcript_id "MSTRG.86957.164"; exon_number "1";
chr19	StringTie	exon	9792234	9792261	1000	-	.	gene_id "MSTRG.86957"; transcript_id "MSTRG.86957.164"; exon_number "2";
chr19	StringTie	transcript	9787409	9789384	1000	-	.	gene_id "MSTRG.86957"; transcript_id "MSTRG.86957.166";
chr19	StringTie	exon	9787409	9787810	1000	-	.	gene_id "MSTRG.86957"; transcript_id "MSTRG.86957.166"; exon_number "1";
chr19	StringTie	exon	9789104	9789384	1000	-	.	gene_id "MSTRG.86957"; transcript_id "MSTRG.86957.166"; exon_number "2";
chr19	StringTie	transcript	9787409	9792727	1000	-	.	gene_id "MSTRG.86957"; transcript_id "MSTRG.86957.167";
chr19	StringTie	exon	9787409	9787810	1000	-	.	gene_id "MSTRG.86957"; transcript_id "MSTRG.86957.167"; exon_number "1";
chr19	StringTie	exon	9792710	9792727	1000	-	.	gene_id "MSTRG.86957"; transcript_id "MSTRG.86957.167"; exon_number "2";
chr19	StringTie	transcript	9787412	9792497	1000	-	.	gene_id "MSTRG.86957"; transcript_id "MSTRG.86957.168";
chr19	StringTie	exon	9787412	9787810	1000	-	.	gene_id "MSTRG.86957"; transcript_id "MSTRG.86957.168"; exon_number "1";
chr19	StringTie	exon	9792473	9792497	1000	-	.	gene_id "MSTRG.86957"; transcript_id "MSTRG.86957.168"; exon_number "2";
chr19	StringTie	transcript	9787413	9792487	1000	-	.	gene_id "MSTRG.86957"; transcript_id "MSTRG.86957.169";
chr19	StringTie	exon	9787413	9787810	1000	-	.	gene_id "MSTRG.86957"; transcript_id "MSTRG.86957.169"; exon_number "1";
chr19	StringTie	exon	9790853	9790970	1000	-	.	gene_id "MSTRG.86957"; transcript_id "MSTRG.86957.169"; exon_number "2";
chr19	StringTie	exon	9792473	9792487	1000	-	.	gene_id "MSTRG.86957"; transcript_id "MSTRG.86957.169"; exon_number "3";
chr19	StringTie	transcript	9746864	9786311	1000	-	.	gene_id "MSTRG.86957"; transcript_id "MSTRG.86957.17";
chr19	StringTie	exon	9746864	9752440	1000	-	.	gene_id "MSTRG.86957"; transcript_id "MSTRG.86957.17"; exon_number "1";
chr19	StringTie	exon	9757416	9758764	1000	-	.	gene_id "MSTRG.86957"; transcript_id "MSTRG.86957.17"; exon_number "2";
chr19	StringTie	exon	9759860	9759942	1000	-	.	gene_id "MSTRG.86957"; transcript_id "MSTRG.86957.17"; exon_number "3";
chr19	StringTie	exon	9762082	9762165	1000	-	.	gene_id "MSTRG.86957"; transcript_id "MSTRG.86957.17"; exon_number "4";
chr19	StringTie	exon	9763282	9763408	1000	-	.	gene_id "MSTRG.86957"; transcript_id "MSTRG.86957.17"; exon_number "5";
chr19	StringTie	exon	9764936	9765035	1000	-	.	gene_id "MSTRG.86957"; transcript_id "MSTRG.86957.17"; exon_number "6";
chr19	StringTie	exon	9785926	9786311	1000	-	.	gene_id "MSTRG.86957"; transcript_id "MSTRG.86957.17"; exon_number "7";
chr19	StringTie	transcript	9787422	9819075	1000	-	.	gene_id "MSTRG.86957"; transcript_id "MSTRG.86957.170";
chr19	StringTie	exon	9787422	9787810	1000	-	.	gene_id "MSTRG.86957"; transcript_id "MSTRG.86957.170"; exon_number "1";
chr19	StringTie	exon	9803282	9803462	1000	-	.	gene_id "MSTRG.86957"; transcript_id "MSTRG.86957.170"; exon_number "2";
chr19	StringTie	exon	9810112	9811717	1000	-	.	gene_id "MSTRG.86957"; transcript_id "MSTRG.86957.170"; exon_number "3";
chr19	StringTie	exon	9814138	9814692	1000	-	.	gene_id "MSTRG.86957"; transcript_id "MSTRG.86957.170"; exon_number "4";
chr19	StringTie	exon	9818545	9818617	1000	-	.	gene_id "MSTRG.86957"; transcript_id "MSTRG.86957.170"; exon_number "5";
chr19	StringTie	exon	9818728	9819075	1000	-	.	gene_id "MSTRG.86957"; transcript_id "MSTRG.86957.170"; exon_number "6";
chr19	StringTie	transcript	9787463	9819211	1000	-	.	gene_id "MSTRG.86957"; transcript_id "MSTRG.86957.171";
chr19	StringTie	exon	9787463	9787810	1000	-	.	gene_id "MSTRG.86957"; transcript_id "MSTRG.86957.171"; exon_number "1";
chr19	StringTie	exon	9803282	9803462	1000	-	.	gene_id "MSTRG.86957"; transcript_id "MSTRG.86957.171"; exon_number "2";
chr19	StringTie	exon	9810112	9811717	1000	-	.	gene_id "MSTRG.86957"; transcript_id "MSTRG.86957.171"; exon_number "3";
chr19	StringTie	exon	9814138	9814342	1000	-	.	gene_id "MSTRG.86957"; transcript_id "MSTRG.86957.171"; exon_number "4";
chr19	StringTie	exon	9818545	9818617	1000	-	.	gene_id "MSTRG.86957"; transcript_id "MSTRG.86957.171"; exon_number "5";
chr19	StringTie	exon	9818728	9819211	1000	-	.	gene_id "MSTRG.86957"; transcript_id "MSTRG.86957.171"; exon_number "6";
chr19	StringTie	transcript	9787464	9788936	1000	-	.	gene_id "MSTRG.86957"; transcript_id "MSTRG.86957.172";
chr19	StringTie	exon	9787464	9787810	1000	-	.	gene_id "MSTRG.86957"; transcript_id "MSTRG.86957.172"; exon_number "1";
chr19	StringTie	exon	9788843	9788936	1000	-	.	gene_id "MSTRG.86957"; transcript_id "MSTRG.86957.172"; exon_number "2";
chr19	StringTie	transcript	9787469	9791576	1000	-	.	gene_id "MSTRG.86957"; transcript_id "MSTRG.86957.173";
chr19	StringTie	exon	9787469	9787810	1000	-	.	gene_id "MSTRG.86957"; transcript_id "MSTRG.86957.173"; exon_number "1";
chr19	StringTie	exon	9791328	9791576	1000	-	.	gene_id "MSTRG.86957"; transcript_id "MSTRG.86957.173"; exon_number "2";
chr19	StringTie	transcript	9787483	9788079	1000	-	.	gene_id "MSTRG.86957"; transcript_id "MSTRG.86957.174";
chr19	StringTie	exon	9787483	9787810	1000	-	.	gene_id "MSTRG.86957"; transcript_id "MSTRG.86957.174"; exon_number "1";
chr19	StringTie	exon	9788058	9788079	1000	-	.	gene_id "MSTRG.86957"; transcript_id "MSTRG.86957.174"; exon_number "2";
chr19	StringTie	transcript	9803440	9819063	1000	-	.	gene_id "MSTRG.86957"; transcript_id "MSTRG.86957.175";
chr19	StringTie	exon	9803440	9803462	1000	-	.	gene_id "MSTRG.86957"; transcript_id "MSTRG.86957.175"; exon_number "1";
chr19	StringTie	exon	9810112	9811717	1000	-	.	gene_id "MSTRG.86957"; transcript_id "MSTRG.86957.175"; exon_number "2";
chr19	StringTie	exon	9818545	9818617	1000	-	.	gene_id "MSTRG.86957"; transcript_id "MSTRG.86957.175"; exon_number "3";
chr19	StringTie	exon	9818728	9819063	1000	-	.	gene_id "MSTRG.86957"; transcript_id "MSTRG.86957.175"; exon_number "4";
chr19	StringTie	transcript	9803867	9819096	1000	-	.	gene_id "MSTRG.86957"; transcript_id "MSTRG.86957.176";
chr19	StringTie	exon	9803867	9804018	1000	-	.	gene_id "MSTRG.86957"; transcript_id "MSTRG.86957.176"; exon_number "1";
chr19	StringTie	exon	9809546	9811717	1000	-	.	gene_id "MSTRG.86957"; transcript_id "MSTRG.86957.176"; exon_number "2";
chr19	StringTie	exon	9814138	9814342	1000	-	.	gene_id "MSTRG.86957"; transcript_id "MSTRG.86957.176"; exon_number "3";
chr19	StringTie	exon	9818545	9818617	1000	-	.	gene_id "MSTRG.86957"; transcript_id "MSTRG.86957.176"; exon_number "4";
chr19	StringTie	exon	9818728	9819096	1000	-	.	gene_id "MSTRG.86957"; transcript_id "MSTRG.86957.176"; exon_number "5";
chr19	StringTie	transcript	9806341	9819109	1000	-	.	gene_id "MSTRG.86957"; transcript_id "MSTRG.86957.177";
chr19	StringTie	exon	9806341	9806414	1000	-	.	gene_id "MSTRG.86957"; transcript_id "MSTRG.86957.177"; exon_number "1";
chr19	StringTie	exon	9810112	9811717	1000	-	.	gene_id "MSTRG.86957"; transcript_id "MSTRG.86957.177"; exon_number "2";
chr19	StringTie	exon	9818545	9818617	1000	-	.	gene_id "MSTRG.86957"; transcript_id "MSTRG.86957.177"; exon_number "3";
chr19	StringTie	exon	9818728	9819109	1000	-	.	gene_id "MSTRG.86957"; transcript_id "MSTRG.86957.177"; exon_number "4";
chr19	StringTie	transcript	9806341	9819109	1000	-	.	gene_id "MSTRG.86957"; transcript_id "MSTRG.86957.178";
chr19	StringTie	exon	9806341	9806414	1000	-	.	gene_id "MSTRG.86957"; transcript_id "MSTRG.86957.178"; exon_number "1";
chr19	StringTie	exon	9810112	9811717	1000	-	.	gene_id "MSTRG.86957"; transcript_id "MSTRG.86957.178"; exon_number "2";
chr19	StringTie	exon	9813231	9813274	1000	-	.	gene_id "MSTRG.86957"; transcript_id "MSTRG.86957.178"; exon_number "3";
chr19	StringTie	exon	9818545	9818617	1000	-	.	gene_id "MSTRG.86957"; transcript_id "MSTRG.86957.178"; exon_number "4";
chr19	StringTie	exon	9818754	9819109	1000	-	.	gene_id "MSTRG.86957"; transcript_id "MSTRG.86957.178"; exon_number "5";
chr19	StringTie	transcript	9810177	9819057	1000	-	.	gene_id "MSTRG.86957"; transcript_id "MSTRG.86957.179";
chr19	StringTie	exon	9810177	9811717	1000	-	.	gene_id "MSTRG.86957"; transcript_id "MSTRG.86957.179"; exon_number "1";
chr19	StringTie	exon	9814572	9818617	1000	-	.	gene_id "MSTRG.86957"; transcript_id "MSTRG.86957.179"; exon_number "2";
chr19	StringTie	exon	9818728	9819057	1000	-	.	gene_id "MSTRG.86957"; transcript_id "MSTRG.86957.179"; exon_number "3";
chr19	StringTie	transcript	9746891	9786243	1000	-	.	gene_id "MSTRG.86957"; transcript_id "MSTRG.86957.18";
chr19	StringTie	exon	9746891	9752440	1000	-	.	gene_id "MSTRG.86957"; transcript_id "MSTRG.86957.18"; exon_number "1";
chr19	StringTie	exon	9758059	9758764	1000	-	.	gene_id "MSTRG.86957"; transcript_id "MSTRG.86957.18"; exon_number "2";
chr19	StringTie	exon	9759860	9759942	1000	-	.	gene_id "MSTRG.86957"; transcript_id "MSTRG.86957.18"; exon_number "3";
chr19	StringTie	exon	9762082	9762168	1000	-	.	gene_id "MSTRG.86957"; transcript_id "MSTRG.86957.18"; exon_number "4";
chr19	StringTie	exon	9763282	9763408	1000	-	.	gene_id "MSTRG.86957"; transcript_id "MSTRG.86957.18"; exon_number "5";
chr19	StringTie	exon	9764936	9765035	1000	-	.	gene_id "MSTRG.86957"; transcript_id "MSTRG.86957.18"; exon_number "6";
chr19	StringTie	exon	9768289	9768367	1000	-	.	gene_id "MSTRG.86957"; transcript_id "MSTRG.86957.18"; exon_number "7";
chr19	StringTie	exon	9785938	9786243	1000	-	.	gene_id "MSTRG.86957"; transcript_id "MSTRG.86957.18"; exon_number "8";
chr19	StringTie	transcript	9810190	9819086	1000	-	.	gene_id "MSTRG.86957"; transcript_id "MSTRG.86957.180";
chr19	StringTie	exon	9810190	9811717	1000	-	.	gene_id "MSTRG.86957"; transcript_id "MSTRG.86957.180"; exon_number "1";
chr19	StringTie	exon	9813231	9813274	1000	-	.	gene_id "MSTRG.86957"; transcript_id "MSTRG.86957.180"; exon_number "2";
chr19	StringTie	exon	9814138	9818198	1000	-	.	gene_id "MSTRG.86957"; transcript_id "MSTRG.86957.180"; exon_number "3";
chr19	StringTie	exon	9818545	9818617	1000	-	.	gene_id "MSTRG.86957"; transcript_id "MSTRG.86957.180"; exon_number "4";
chr19	StringTie	exon	9818728	9819086	1000	-	.	gene_id "MSTRG.86957"; transcript_id "MSTRG.86957.180"; exon_number "5";
chr19	StringTie	transcript	9810190	9819258	1000	-	.	gene_id "MSTRG.86957"; transcript_id "MSTRG.86957.181";
chr19	StringTie	exon	9810190	9811717	1000	-	.	gene_id "MSTRG.86957"; transcript_id "MSTRG.86957.181"; exon_number "1";
chr19	StringTie	exon	9814138	9814342	1000	-	.	gene_id "MSTRG.86957"; transcript_id "MSTRG.86957.181"; exon_number "2";
chr19	StringTie	exon	9818545	9818617	1000	-	.	gene_id "MSTRG.86957"; transcript_id "MSTRG.86957.181"; exon_number "3";
chr19	StringTie	exon	9818754	9819258	1000	-	.	gene_id "MSTRG.86957"; transcript_id "MSTRG.86957.181"; exon_number "4";
chr19	StringTie	transcript	9810203	9819943	1000	-	.	gene_id "MSTRG.86957"; transcript_id "MSTRG.86957.182";
chr19	StringTie	exon	9810203	9811252	1000	-	.	gene_id "MSTRG.86957"; transcript_id "MSTRG.86957.182"; exon_number "1";
chr19	StringTie	exon	9811409	9811717	1000	-	.	gene_id "MSTRG.86957"; transcript_id "MSTRG.86957.182"; exon_number "2";
chr19	StringTie	exon	9814138	9814342	1000	-	.	gene_id "MSTRG.86957"; transcript_id "MSTRG.86957.182"; exon_number "3";
chr19	StringTie	exon	9818545	9818617	1000	-	.	gene_id "MSTRG.86957"; transcript_id "MSTRG.86957.182"; exon_number "4";
chr19	StringTie	exon	9818754	9819943	1000	-	.	gene_id "MSTRG.86957"; transcript_id "MSTRG.86957.182"; exon_number "5";
chr19	StringTie	transcript	9810213	9819090	1000	-	.	gene_id "MSTRG.86957"; transcript_id "MSTRG.86957.183";
chr19	StringTie	exon	9810213	9810982	1000	-	.	gene_id "MSTRG.86957"; transcript_id "MSTRG.86957.183"; exon_number "1";
chr19	StringTie	exon	9811260	9811717	1000	-	.	gene_id "MSTRG.86957"; transcript_id "MSTRG.86957.183"; exon_number "2";
chr19	StringTie	exon	9818545	9818617	1000	-	.	gene_id "MSTRG.86957"; transcript_id "MSTRG.86957.183"; exon_number "3";
chr19	StringTie	exon	9818728	9819090	1000	-	.	gene_id "MSTRG.86957"; transcript_id "MSTRG.86957.183"; exon_number "4";
chr19	StringTie	transcript	9810219	9819082	1000	-	.	gene_id "MSTRG.86957"; transcript_id "MSTRG.86957.184";
chr19	StringTie	exon	9810219	9811259	1000	-	.	gene_id "MSTRG.86957"; transcript_id "MSTRG.86957.184"; exon_number "1";
chr19	StringTie	exon	9811299	9811717	1000	-	.	gene_id "MSTRG.86957"; transcript_id "MSTRG.86957.184"; exon_number "2";
chr19	StringTie	exon	9813231	9813274	1000	-	.	gene_id "MSTRG.86957"; transcript_id "MSTRG.86957.184"; exon_number "3";
chr19	StringTie	exon	9818545	9818617	1000	-	.	gene_id "MSTRG.86957"; transcript_id "MSTRG.86957.184"; exon_number "4";
chr19	StringTie	exon	9818754	9819082	1000	-	.	gene_id "MSTRG.86957"; transcript_id "MSTRG.86957.184"; exon_number "5";
chr19	StringTie	transcript	9810230	9819157	1000	-	.	gene_id "MSTRG.86957"; transcript_id "MSTRG.86957.185";
chr19	StringTie	exon	9810230	9811717	1000	-	.	gene_id "MSTRG.86957"; transcript_id "MSTRG.86957.185"; exon_number "1";
chr19	StringTie	exon	9818754	9819157	1000	-	.	gene_id "MSTRG.86957"; transcript_id "MSTRG.86957.185"; exon_number "2";
chr19	StringTie	transcript	9810244	9819082	1000	-	.	gene_id "MSTRG.86957"; transcript_id "MSTRG.86957.186";
chr19	StringTie	exon	9810244	9811717	1000	-	.	gene_id "MSTRG.86957"; transcript_id "MSTRG.86957.186"; exon_number "1";
chr19	StringTie	exon	9813231	9814692	1000	-	.	gene_id "MSTRG.86957"; transcript_id "MSTRG.86957.186"; exon_number "2";
chr19	StringTie	exon	9818545	9818617	1000	-	.	gene_id "MSTRG.86957"; transcript_id "MSTRG.86957.186"; exon_number "3";
chr19	StringTie	exon	9818728	9819082	1000	-	.	gene_id "MSTRG.86957"; transcript_id "MSTRG.86957.186"; exon_number "4";
chr19	StringTie	transcript	9810249	9819065	1000	-	.	gene_id "MSTRG.86957"; transcript_id "MSTRG.86957.187";
chr19	StringTie	exon	9810249	9811717	1000	-	.	gene_id "MSTRG.86957"; transcript_id "MSTRG.86957.187"; exon_number "1";
chr19	StringTie	exon	9814138	9814339	1000	-	.	gene_id "MSTRG.86957"; transcript_id "MSTRG.86957.187"; exon_number "2";
chr19	StringTie	exon	9818545	9818617	1000	-	.	gene_id "MSTRG.86957"; transcript_id "MSTRG.86957.187"; exon_number "3";
chr19	StringTie	exon	9818754	9819065	1000	-	.	gene_id "MSTRG.86957"; transcript_id "MSTRG.86957.187"; exon_number "4";
chr19	StringTie	transcript	9810262	9818544	1000	-	.	gene_id "MSTRG.86957"; transcript_id "MSTRG.86957.188";
chr19	StringTie	exon	9810262	9811717	1000	-	.	gene_id "MSTRG.86957"; transcript_id "MSTRG.86957.188"; exon_number "1";
chr19	StringTie	exon	9813231	9813274	1000	-	.	gene_id "MSTRG.86957"; transcript_id "MSTRG.86957.188"; exon_number "2";
chr19	StringTie	exon	9814572	9818544	1000	-	.	gene_id "MSTRG.86957"; transcript_id "MSTRG.86957.188"; exon_number "3";
chr19	StringTie	transcript	9810267	9816951	1000	-	.	gene_id "MSTRG.86957"; transcript_id "MSTRG.86957.189";
chr19	StringTie	exon	9810267	9811717	1000	-	.	gene_id "MSTRG.86957"; transcript_id "MSTRG.86957.189"; exon_number "1";
chr19	StringTie	exon	9816834	9816951	1000	-	.	gene_id "MSTRG.86957"; transcript_id "MSTRG.86957.189"; exon_number "2";
chr19	StringTie	transcript	9746982	9786183	1000	-	.	gene_id "MSTRG.86957"; transcript_id "MSTRG.86957.19";
chr19	StringTie	exon	9746982	9752440	1000	-	.	gene_id "MSTRG.86957"; transcript_id "MSTRG.86957.19"; exon_number "1";
chr19	StringTie	exon	9756486	9758764	1000	-	.	gene_id "MSTRG.86957"; transcript_id "MSTRG.86957.19"; exon_number "2";
chr19	StringTie	exon	9759860	9759942	1000	-	.	gene_id "MSTRG.86957"; transcript_id "MSTRG.86957.19"; exon_number "3";
chr19	StringTie	exon	9762082	9762165	1000	-	.	gene_id "MSTRG.86957"; transcript_id "MSTRG.86957.19"; exon_number "4";
chr19	StringTie	exon	9763282	9763408	1000	-	.	gene_id "MSTRG.86957"; transcript_id "MSTRG.86957.19"; exon_number "5";
chr19	StringTie	exon	9764936	9765035	1000	-	.	gene_id "MSTRG.86957"; transcript_id "MSTRG.86957.19"; exon_number "6";
chr19	StringTie	exon	9768289	9768367	1000	-	.	gene_id "MSTRG.86957"; transcript_id "MSTRG.86957.19"; exon_number "7";
chr19	StringTie	exon	9785926	9786183	1000	-	.	gene_id "MSTRG.86957"; transcript_id "MSTRG.86957.19"; exon_number "8";
chr19	StringTie	transcript	9810267	9819216	1000	-	.	gene_id "MSTRG.86957"; transcript_id "MSTRG.86957.190";
chr19	StringTie	exon	9810267	9811717	1000	-	.	gene_id "MSTRG.86957"; transcript_id "MSTRG.86957.190"; exon_number "1";
chr19	StringTie	exon	9813231	9813274	1000	-	.	gene_id "MSTRG.86957"; transcript_id "MSTRG.86957.190"; exon_number "2";
chr19	StringTie	exon	9818728	9819216	1000	-	.	gene_id "MSTRG.86957"; transcript_id "MSTRG.86957.190"; exon_number "3";
chr19	StringTie	transcript	9810267	9819070	1000	-	.	gene_id "MSTRG.86957"; transcript_id "MSTRG.86957.191";
chr19	StringTie	exon	9810267	9810600	1000	-	.	gene_id "MSTRG.86957"; transcript_id "MSTRG.86957.191"; exon_number "1";
chr19	StringTie	exon	9810983	9811717	1000	-	.	gene_id "MSTRG.86957"; transcript_id "MSTRG.86957.191"; exon_number "2";
chr19	StringTie	exon	9818754	9819070	1000	-	.	gene_id "MSTRG.86957"; transcript_id "MSTRG.86957.191"; exon_number "3";
chr19	StringTie	transcript	9810267	9816948	1000	-	.	gene_id "MSTRG.86957"; transcript_id "MSTRG.86957.192";
chr19	StringTie	exon	9810267	9811717	1000	-	.	gene_id "MSTRG.86957"; transcript_id "MSTRG.86957.192"; exon_number "1";
chr19	StringTie	exon	9814138	9814342	1000	-	.	gene_id "MSTRG.86957"; transcript_id "MSTRG.86957.192"; exon_number "2";
chr19	StringTie	exon	9816834	9816948	1000	-	.	gene_id "MSTRG.86957"; transcript_id "MSTRG.86957.192"; exon_number "3";
chr19	StringTie	transcript	9810267	9815318	1000	-	.	gene_id "MSTRG.86957"; transcript_id "MSTRG.86957.193";
chr19	StringTie	exon	9810267	9811717	1000	-	.	gene_id "MSTRG.86957"; transcript_id "MSTRG.86957.193"; exon_number "1";
chr19	StringTie	exon	9814138	9814342	1000	-	.	gene_id "MSTRG.86957"; transcript_id "MSTRG.86957.193"; exon_number "2";
chr19	StringTie	exon	9814572	9815318	1000	-	.	gene_id "MSTRG.86957"; transcript_id "MSTRG.86957.193"; exon_number "3";
chr19	StringTie	transcript	9810267	9819075	1000	-	.	gene_id "MSTRG.86957"; transcript_id "MSTRG.86957.194";
chr19	StringTie	exon	9810267	9811252	1000	-	.	gene_id "MSTRG.86957"; transcript_id "MSTRG.86957.194"; exon_number "1";
chr19	StringTie	exon	9811409	9811717	1000	-	.	gene_id "MSTRG.86957"; transcript_id "MSTRG.86957.194"; exon_number "2";
chr19	StringTie	exon	9818754	9819075	1000	-	.	gene_id "MSTRG.86957"; transcript_id "MSTRG.86957.194"; exon_number "3";
chr19	StringTie	transcript	9810267	9819075	1000	-	.	gene_id "MSTRG.86957"; transcript_id "MSTRG.86957.195";
chr19	StringTie	exon	9810267	9811717	1000	-	.	gene_id "MSTRG.86957"; transcript_id "MSTRG.86957.195"; exon_number "1";
chr19	StringTie	exon	9813231	9814692	1000	-	.	gene_id "MSTRG.86957"; transcript_id "MSTRG.86957.195"; exon_number "2";
chr19	StringTie	exon	9818545	9818617	1000	-	.	gene_id "MSTRG.86957"; transcript_id "MSTRG.86957.195"; exon_number "3";
chr19	StringTie	exon	9818754	9819075	1000	-	.	gene_id "MSTRG.86957"; transcript_id "MSTRG.86957.195"; exon_number "4";
chr19	StringTie	transcript	9810270	9819079	1000	-	.	gene_id "MSTRG.86957"; transcript_id "MSTRG.86957.199";
chr19	StringTie	exon	9810270	9811252	1000	-	.	gene_id "MSTRG.86957"; transcript_id "MSTRG.86957.199"; exon_number "1";
chr19	StringTie	exon	9811334	9811717	1000	-	.	gene_id "MSTRG.86957"; transcript_id "MSTRG.86957.199"; exon_number "2";
chr19	StringTie	exon	9813231	9813274	1000	-	.	gene_id "MSTRG.86957"; transcript_id "MSTRG.86957.199"; exon_number "3";
chr19	StringTie	exon	9818545	9818617	1000	-	.	gene_id "MSTRG.86957"; transcript_id "MSTRG.86957.199"; exon_number "4";
chr19	StringTie	exon	9818754	9819079	1000	-	.	gene_id "MSTRG.86957"; transcript_id "MSTRG.86957.199"; exon_number "5";
chr19	StringTie	transcript	9729943	9786175	1000	-	.	gene_id "MSTRG.86957"; transcript_id "MSTRG.86957.2";
chr19	StringTie	exon	9729943	9736619	1000	-	.	gene_id "MSTRG.86957"; transcript_id "MSTRG.86957.2"; exon_number "1";
chr19	StringTie	exon	9752305	9752440	1000	-	.	gene_id "MSTRG.86957"; transcript_id "MSTRG.86957.2"; exon_number "2";
chr19	StringTie	exon	9756486	9758764	1000	-	.	gene_id "MSTRG.86957"; transcript_id "MSTRG.86957.2"; exon_number "3";
chr19	StringTie	exon	9759860	9759942	1000	-	.	gene_id "MSTRG.86957"; transcript_id "MSTRG.86957.2"; exon_number "4";
chr19	StringTie	exon	9762082	9762168	1000	-	.	gene_id "MSTRG.86957"; transcript_id "MSTRG.86957.2"; exon_number "5";
chr19	StringTie	exon	9763282	9763408	1000	-	.	gene_id "MSTRG.86957"; transcript_id "MSTRG.86957.2"; exon_number "6";
chr19	StringTie	exon	9764936	9765035	1000	-	.	gene_id "MSTRG.86957"; transcript_id "MSTRG.86957.2"; exon_number "7";
chr19	StringTie	exon	9768289	9768367	1000	-	.	gene_id "MSTRG.86957"; transcript_id "MSTRG.86957.2"; exon_number "8";
chr19	StringTie	exon	9785938	9786175	1000	-	.	gene_id "MSTRG.86957"; transcript_id "MSTRG.86957.2"; exon_number "9";
chr19	StringTie	transcript	9746982	9786256	1000	-	.	gene_id "MSTRG.86957"; transcript_id "MSTRG.86957.20";
chr19	StringTie	exon	9746982	9752440	1000	-	.	gene_id "MSTRG.86957"; transcript_id "MSTRG.86957.20"; exon_number "1";
chr19	StringTie	exon	9758059	9758764	1000	-	.	gene_id "MSTRG.86957"; transcript_id "MSTRG.86957.20"; exon_number "2";
chr19	StringTie	exon	9759860	9759942	1000	-	.	gene_id "MSTRG.86957"; transcript_id "MSTRG.86957.20"; exon_number "3";
chr19	StringTie	exon	9762082	9762165	1000	-	.	gene_id "MSTRG.86957"; transcript_id "MSTRG.86957.20"; exon_number "4";
chr19	StringTie	exon	9763282	9763408	1000	-	.	gene_id "MSTRG.86957"; transcript_id "MSTRG.86957.20"; exon_number "5";
chr19	StringTie	exon	9764936	9765035	1000	-	.	gene_id "MSTRG.86957"; transcript_id "MSTRG.86957.20"; exon_number "6";
chr19	StringTie	exon	9785926	9786256	1000	-	.	gene_id "MSTRG.86957"; transcript_id "MSTRG.86957.20"; exon_number "7";
chr19	StringTie	transcript	9813235	9819055	1000	-	.	gene_id "MSTRG.86957"; transcript_id "MSTRG.86957.209";
chr19	StringTie	exon	9813235	9813274	1000	-	.	gene_id "MSTRG.86957"; transcript_id "MSTRG.86957.209"; exon_number "1";
chr19	StringTie	exon	9818545	9819055	1000	-	.	gene_id "MSTRG.86957"; transcript_id "MSTRG.86957.209"; exon_number "2";
chr19	StringTie	transcript	9746990	9786229	1000	-	.	gene_id "MSTRG.86957"; transcript_id "MSTRG.86957.21";
chr19	StringTie	exon	9746990	9752440	1000	-	.	gene_id "MSTRG.86957"; transcript_id "MSTRG.86957.21"; exon_number "1";
chr19	StringTie	exon	9757416	9758764	1000	-	.	gene_id "MSTRG.86957"; transcript_id "MSTRG.86957.21"; exon_number "2";
chr19	StringTie	exon	9759860	9759942	1000	-	.	gene_id "MSTRG.86957"; transcript_id "MSTRG.86957.21"; exon_number "3";
chr19	StringTie	exon	9762082	9762165	1000	-	.	gene_id "MSTRG.86957"; transcript_id "MSTRG.86957.21"; exon_number "4";
chr19	StringTie	exon	9763282	9763408	1000	-	.	gene_id "MSTRG.86957"; transcript_id "MSTRG.86957.21"; exon_number "5";
chr19	StringTie	exon	9764936	9765035	1000	-	.	gene_id "MSTRG.86957"; transcript_id "MSTRG.86957.21"; exon_number "6";
chr19	StringTie	exon	9768289	9768367	1000	-	.	gene_id "MSTRG.86957"; transcript_id "MSTRG.86957.21"; exon_number "7";
chr19	StringTie	exon	9785938	9786229	1000	-	.	gene_id "MSTRG.86957"; transcript_id "MSTRG.86957.21"; exon_number "8";
chr19	StringTie	transcript	9823875	9827847	1000	-	.	gene_id "MSTRG.86957"; transcript_id "MSTRG.86957.211";
chr19	StringTie	exon	9823875	9827340	1000	-	.	gene_id "MSTRG.86957"; transcript_id "MSTRG.86957.211"; exon_number "1";
chr19	StringTie	exon	9827791	9827847	1000	-	.	gene_id "MSTRG.86957"; transcript_id "MSTRG.86957.211"; exon_number "2";
chr19	StringTie	transcript	9823876	9827891	1000	-	.	gene_id "MSTRG.86957"; transcript_id "MSTRG.86957.212";
chr19	StringTie	exon	9823876	9827460	1000	-	.	gene_id "MSTRG.86957"; transcript_id "MSTRG.86957.212"; exon_number "1";
chr19	StringTie	exon	9827791	9827891	1000	-	.	gene_id "MSTRG.86957"; transcript_id "MSTRG.86957.212"; exon_number "2";
chr19	StringTie	transcript	9823876	9827836	1000	-	.	gene_id "MSTRG.86957"; transcript_id "MSTRG.86957.213";
chr19	StringTie	exon	9823876	9825179	1000	-	.	gene_id "MSTRG.86957"; transcript_id "MSTRG.86957.213"; exon_number "1";
chr19	StringTie	exon	9825614	9827340	1000	-	.	gene_id "MSTRG.86957"; transcript_id "MSTRG.86957.213"; exon_number "2";
chr19	StringTie	exon	9827791	9827836	1000	-	.	gene_id "MSTRG.86957"; transcript_id "MSTRG.86957.213"; exon_number "3";
chr19	StringTie	transcript	9823877	9827872	1000	-	.	gene_id "MSTRG.86957"; transcript_id "MSTRG.86957.214";
chr19	StringTie	exon	9823877	9825179	1000	-	.	gene_id "MSTRG.86957"; transcript_id "MSTRG.86957.214"; exon_number "1";
chr19	StringTie	exon	9825636	9827460	1000	-	.	gene_id "MSTRG.86957"; transcript_id "MSTRG.86957.214"; exon_number "2";
chr19	StringTie	exon	9827791	9827872	1000	-	.	gene_id "MSTRG.86957"; transcript_id "MSTRG.86957.214"; exon_number "3";
chr19	StringTie	transcript	9823879	9827805	1000	-	.	gene_id "MSTRG.86957"; transcript_id "MSTRG.86957.215";
chr19	StringTie	exon	9823879	9827626	1000	-	.	gene_id "MSTRG.86957"; transcript_id "MSTRG.86957.215"; exon_number "1";
chr19	StringTie	exon	9827791	9827805	1000	-	.	gene_id "MSTRG.86957"; transcript_id "MSTRG.86957.215"; exon_number "2";
chr19	StringTie	transcript	9747026	9786171	1000	-	.	gene_id "MSTRG.86957"; transcript_id "MSTRG.86957.22";
chr19	StringTie	exon	9747026	9752440	1000	-	.	gene_id "MSTRG.86957"; transcript_id "MSTRG.86957.22"; exon_number "1";
chr19	StringTie	exon	9756486	9758764	1000	-	.	gene_id "MSTRG.86957"; transcript_id "MSTRG.86957.22"; exon_number "2";
chr19	StringTie	exon	9759860	9759942	1000	-	.	gene_id "MSTRG.86957"; transcript_id "MSTRG.86957.22"; exon_number "3";
chr19	StringTie	exon	9762082	9762168	1000	-	.	gene_id "MSTRG.86957"; transcript_id "MSTRG.86957.22"; exon_number "4";
chr19	StringTie	exon	9763282	9763408	1000	-	.	gene_id "MSTRG.86957"; transcript_id "MSTRG.86957.22"; exon_number "5";
chr19	StringTie	exon	9764936	9765035	1000	-	.	gene_id "MSTRG.86957"; transcript_id "MSTRG.86957.22"; exon_number "6";
chr19	StringTie	exon	9785926	9786171	1000	-	.	gene_id "MSTRG.86957"; transcript_id "MSTRG.86957.22"; exon_number "7";
chr19	StringTie	transcript	9747033	9786253	1000	-	.	gene_id "MSTRG.86957"; transcript_id "MSTRG.86957.23";
chr19	StringTie	exon	9747033	9752440	1000	-	.	gene_id "MSTRG.86957"; transcript_id "MSTRG.86957.23"; exon_number "1";
chr19	StringTie	exon	9758059	9758764	1000	-	.	gene_id "MSTRG.86957"; transcript_id "MSTRG.86957.23"; exon_number "2";
chr19	StringTie	exon	9759860	9759942	1000	-	.	gene_id "MSTRG.86957"; transcript_id "MSTRG.86957.23"; exon_number "3";
chr19	StringTie	exon	9762082	9762168	1000	-	.	gene_id "MSTRG.86957"; transcript_id "MSTRG.86957.23"; exon_number "4";
chr19	StringTie	exon	9763282	9763408	1000	-	.	gene_id "MSTRG.86957"; transcript_id "MSTRG.86957.23"; exon_number "5";
chr19	StringTie	exon	9764936	9765035	1000	-	.	gene_id "MSTRG.86957"; transcript_id "MSTRG.86957.23"; exon_number "6";
chr19	StringTie	exon	9785926	9786253	1000	-	.	gene_id "MSTRG.86957"; transcript_id "MSTRG.86957.23"; exon_number "7";
chr19	StringTie	transcript	9747044	9786179	1000	-	.	gene_id "MSTRG.86957"; transcript_id "MSTRG.86957.24";
chr19	StringTie	exon	9747044	9752440	1000	-	.	gene_id "MSTRG.86957"; transcript_id "MSTRG.86957.24"; exon_number "1";
chr19	StringTie	exon	9758059	9758764	1000	-	.	gene_id "MSTRG.86957"; transcript_id "MSTRG.86957.24"; exon_number "2";
chr19	StringTie	exon	9759860	9759942	1000	-	.	gene_id "MSTRG.86957"; transcript_id "MSTRG.86957.24"; exon_number "3";
chr19	StringTie	exon	9762082	9762168	1000	-	.	gene_id "MSTRG.86957"; transcript_id "MSTRG.86957.24"; exon_number "4";
chr19	StringTie	exon	9762385	9762473	1000	-	.	gene_id "MSTRG.86957"; transcript_id "MSTRG.86957.24"; exon_number "5";
chr19	StringTie	exon	9763282	9763408	1000	-	.	gene_id "MSTRG.86957"; transcript_id "MSTRG.86957.24"; exon_number "6";
chr19	StringTie	exon	9764936	9765035	1000	-	.	gene_id "MSTRG.86957"; transcript_id "MSTRG.86957.24"; exon_number "7";
chr19	StringTie	exon	9785938	9786179	1000	-	.	gene_id "MSTRG.86957"; transcript_id "MSTRG.86957.24"; exon_number "8";
chr19	StringTie	transcript	9747085	9786347	1000	-	.	gene_id "MSTRG.86957"; transcript_id "MSTRG.86957.25";
chr19	StringTie	exon	9747085	9752440	1000	-	.	gene_id "MSTRG.86957"; transcript_id "MSTRG.86957.25"; exon_number "1";
chr19	StringTie	exon	9758059	9758764	1000	-	.	gene_id "MSTRG.86957"; transcript_id "MSTRG.86957.25"; exon_number "2";
chr19	StringTie	exon	9759860	9759942	1000	-	.	gene_id "MSTRG.86957"; transcript_id "MSTRG.86957.25"; exon_number "3";
chr19	StringTie	exon	9762082	9762165	1000	-	.	gene_id "MSTRG.86957"; transcript_id "MSTRG.86957.25"; exon_number "4";
chr19	StringTie	exon	9763282	9763408	1000	-	.	gene_id "MSTRG.86957"; transcript_id "MSTRG.86957.25"; exon_number "5";
chr19	StringTie	exon	9764936	9765035	1000	-	.	gene_id "MSTRG.86957"; transcript_id "MSTRG.86957.25"; exon_number "6";
chr19	StringTie	exon	9768289	9768367	1000	-	.	gene_id "MSTRG.86957"; transcript_id "MSTRG.86957.25"; exon_number "7";
chr19	StringTie	exon	9785938	9786347	1000	-	.	gene_id "MSTRG.86957"; transcript_id "MSTRG.86957.25"; exon_number "8";
chr19	StringTie	transcript	9747085	9786176	1000	-	.	gene_id "MSTRG.86957"; transcript_id "MSTRG.86957.26";
chr19	StringTie	exon	9747085	9752440	1000	-	.	gene_id "MSTRG.86957"; transcript_id "MSTRG.86957.26"; exon_number "1";
chr19	StringTie	exon	9758059	9758764	1000	-	.	gene_id "MSTRG.86957"; transcript_id "MSTRG.86957.26"; exon_number "2";
chr19	StringTie	exon	9759860	9759942	1000	-	.	gene_id "MSTRG.86957"; transcript_id "MSTRG.86957.26"; exon_number "3";
chr19	StringTie	exon	9762082	9762165	1000	-	.	gene_id "MSTRG.86957"; transcript_id "MSTRG.86957.26"; exon_number "4";
chr19	StringTie	exon	9763282	9763408	1000	-	.	gene_id "MSTRG.86957"; transcript_id "MSTRG.86957.26"; exon_number "5";
chr19	StringTie	exon	9764936	9765035	1000	-	.	gene_id "MSTRG.86957"; transcript_id "MSTRG.86957.26"; exon_number "6";
chr19	StringTie	exon	9768289	9768364	1000	-	.	gene_id "MSTRG.86957"; transcript_id "MSTRG.86957.26"; exon_number "7";
chr19	StringTie	exon	9785938	9786176	1000	-	.	gene_id "MSTRG.86957"; transcript_id "MSTRG.86957.26"; exon_number "8";
chr19	StringTie	transcript	9747090	9786188	1000	-	.	gene_id "MSTRG.86957"; transcript_id "MSTRG.86957.27";
chr19	StringTie	exon	9747090	9752440	1000	-	.	gene_id "MSTRG.86957"; transcript_id "MSTRG.86957.27"; exon_number "1";
chr19	StringTie	exon	9758059	9758764	1000	-	.	gene_id "MSTRG.86957"; transcript_id "MSTRG.86957.27"; exon_number "2";
chr19	StringTie	exon	9759860	9759942	1000	-	.	gene_id "MSTRG.86957"; transcript_id "MSTRG.86957.27"; exon_number "3";
chr19	StringTie	exon	9762082	9762165	1000	-	.	gene_id "MSTRG.86957"; transcript_id "MSTRG.86957.27"; exon_number "4";
chr19	StringTie	exon	9763282	9763408	1000	-	.	gene_id "MSTRG.86957"; transcript_id "MSTRG.86957.27"; exon_number "5";
chr19	StringTie	exon	9764936	9765035	1000	-	.	gene_id "MSTRG.86957"; transcript_id "MSTRG.86957.27"; exon_number "6";
chr19	StringTie	exon	9768289	9770859	1000	-	.	gene_id "MSTRG.86957"; transcript_id "MSTRG.86957.27"; exon_number "7";
chr19	StringTie	exon	9785926	9786188	1000	-	.	gene_id "MSTRG.86957"; transcript_id "MSTRG.86957.27"; exon_number "8";
chr19	StringTie	transcript	9747101	9786110	1000	-	.	gene_id "MSTRG.86957"; transcript_id "MSTRG.86957.28";
chr19	StringTie	exon	9747101	9752440	1000	-	.	gene_id "MSTRG.86957"; transcript_id "MSTRG.86957.28"; exon_number "1";
chr19	StringTie	exon	9758059	9758764	1000	-	.	gene_id "MSTRG.86957"; transcript_id "MSTRG.86957.28"; exon_number "2";
chr19	StringTie	exon	9762082	9762168	1000	-	.	gene_id "MSTRG.86957"; transcript_id "MSTRG.86957.28"; exon_number "3";
chr19	StringTie	exon	9763282	9763408	1000	-	.	gene_id "MSTRG.86957"; transcript_id "MSTRG.86957.28"; exon_number "4";
chr19	StringTie	exon	9764936	9765035	1000	-	.	gene_id "MSTRG.86957"; transcript_id "MSTRG.86957.28"; exon_number "5";
chr19	StringTie	exon	9768289	9768367	1000	-	.	gene_id "MSTRG.86957"; transcript_id "MSTRG.86957.28"; exon_number "6";
chr19	StringTie	exon	9785938	9786110	1000	-	.	gene_id "MSTRG.86957"; transcript_id "MSTRG.86957.28"; exon_number "7";
chr19	StringTie	transcript	9747108	9786148	1000	-	.	gene_id "MSTRG.86957"; transcript_id "MSTRG.86957.29";
chr19	StringTie	exon	9747108	9752440	1000	-	.	gene_id "MSTRG.86957"; transcript_id "MSTRG.86957.29"; exon_number "1";
chr19	StringTie	exon	9758059	9758764	1000	-	.	gene_id "MSTRG.86957"; transcript_id "MSTRG.86957.29"; exon_number "2";
chr19	StringTie	exon	9759860	9759942	1000	-	.	gene_id "MSTRG.86957"; transcript_id "MSTRG.86957.29"; exon_number "3";
chr19	StringTie	exon	9762082	9763408	1000	-	.	gene_id "MSTRG.86957"; transcript_id "MSTRG.86957.29"; exon_number "4";
chr19	StringTie	exon	9764936	9765035	1000	-	.	gene_id "MSTRG.86957"; transcript_id "MSTRG.86957.29"; exon_number "5";
chr19	StringTie	exon	9768289	9770859	1000	-	.	gene_id "MSTRG.86957"; transcript_id "MSTRG.86957.29"; exon_number "6";
chr19	StringTie	exon	9785938	9786148	1000	-	.	gene_id "MSTRG.86957"; transcript_id "MSTRG.86957.29"; exon_number "7";
chr19	StringTie	transcript	9731947	9786210	1000	-	.	gene_id "MSTRG.86957"; transcript_id "MSTRG.86957.3";
chr19	StringTie	exon	9731947	9736619	1000	-	.	gene_id "MSTRG.86957"; transcript_id "MSTRG.86957.3"; exon_number "1";
chr19	StringTie	exon	9752305	9752440	1000	-	.	gene_id "MSTRG.86957"; transcript_id "MSTRG.86957.3"; exon_number "2";
chr19	StringTie	exon	9756486	9758764	1000	-	.	gene_id "MSTRG.86957"; transcript_id "MSTRG.86957.3"; exon_number "3";
chr19	StringTie	exon	9759860	9759942	1000	-	.	gene_id "MSTRG.86957"; transcript_id "MSTRG.86957.3"; exon_number "4";
chr19	StringTie	exon	9762082	9762168	1000	-	.	gene_id "MSTRG.86957"; transcript_id "MSTRG.86957.3"; exon_number "5";
chr19	StringTie	exon	9763282	9763408	1000	-	.	gene_id "MSTRG.86957"; transcript_id "MSTRG.86957.3"; exon_number "6";
chr19	StringTie	exon	9764936	9765035	1000	-	.	gene_id "MSTRG.86957"; transcript_id "MSTRG.86957.3"; exon_number "7";
chr19	StringTie	exon	9768289	9771300	1000	-	.	gene_id "MSTRG.86957"; transcript_id "MSTRG.86957.3"; exon_number "8";
chr19	StringTie	exon	9785926	9786210	1000	-	.	gene_id "MSTRG.86957"; transcript_id "MSTRG.86957.3"; exon_number "9";
chr19	StringTie	transcript	9747114	9786230	1000	-	.	gene_id "MSTRG.86957"; transcript_id "MSTRG.86957.30";
chr19	StringTie	exon	9747114	9752440	1000	-	.	gene_id "MSTRG.86957"; transcript_id "MSTRG.86957.30"; exon_number "1";
chr19	StringTie	exon	9756486	9758764	1000	-	.	gene_id "MSTRG.86957"; transcript_id "MSTRG.86957.30"; exon_number "2";
chr19	StringTie	exon	9759860	9759942	1000	-	.	gene_id "MSTRG.86957"; transcript_id "MSTRG.86957.30"; exon_number "3";
chr19	StringTie	exon	9762082	9762165	1000	-	.	gene_id "MSTRG.86957"; transcript_id "MSTRG.86957.30"; exon_number "4";
chr19	StringTie	exon	9763282	9763408	1000	-	.	gene_id "MSTRG.86957"; transcript_id "MSTRG.86957.30"; exon_number "5";
chr19	StringTie	exon	9764936	9765035	1000	-	.	gene_id "MSTRG.86957"; transcript_id "MSTRG.86957.30"; exon_number "6";
chr19	StringTie	exon	9768289	9768367	1000	-	.	gene_id "MSTRG.86957"; transcript_id "MSTRG.86957.30"; exon_number "7";
chr19	StringTie	exon	9785938	9786230	1000	-	.	gene_id "MSTRG.86957"; transcript_id "MSTRG.86957.30"; exon_number "8";
chr19	StringTie	transcript	9747144	9786180	1000	-	.	gene_id "MSTRG.86957"; transcript_id "MSTRG.86957.31";
chr19	StringTie	exon	9747144	9752440	1000	-	.	gene_id "MSTRG.86957"; transcript_id "MSTRG.86957.31"; exon_number "1";
chr19	StringTie	exon	9758059	9758764	1000	-	.	gene_id "MSTRG.86957"; transcript_id "MSTRG.86957.31"; exon_number "2";
chr19	StringTie	exon	9759860	9759942	1000	-	.	gene_id "MSTRG.86957"; transcript_id "MSTRG.86957.31"; exon_number "3";
chr19	StringTie	exon	9762082	9762165	1000	-	.	gene_id "MSTRG.86957"; transcript_id "MSTRG.86957.31"; exon_number "4";
chr19	StringTie	exon	9763282	9763408	1000	-	.	gene_id "MSTRG.86957"; transcript_id "MSTRG.86957.31"; exon_number "5";
chr19	StringTie	exon	9764936	9765035	1000	-	.	gene_id "MSTRG.86957"; transcript_id "MSTRG.86957.31"; exon_number "6";
chr19	StringTie	exon	9768289	9768367	1000	-	.	gene_id "MSTRG.86957"; transcript_id "MSTRG.86957.31"; exon_number "7";
chr19	StringTie	exon	9785926	9786180	1000	-	.	gene_id "MSTRG.86957"; transcript_id "MSTRG.86957.31"; exon_number "8";
chr19	StringTie	transcript	9747163	9786146	1000	-	.	gene_id "MSTRG.86957"; transcript_id "MSTRG.86957.32";
chr19	StringTie	exon	9747163	9752440	1000	-	.	gene_id "MSTRG.86957"; transcript_id "MSTRG.86957.32"; exon_number "1";
chr19	StringTie	exon	9758059	9758764	1000	-	.	gene_id "MSTRG.86957"; transcript_id "MSTRG.86957.32"; exon_number "2";
chr19	StringTie	exon	9762082	9762165	1000	-	.	gene_id "MSTRG.86957"; transcript_id "MSTRG.86957.32"; exon_number "3";
chr19	StringTie	exon	9763282	9763408	1000	-	.	gene_id "MSTRG.86957"; transcript_id "MSTRG.86957.32"; exon_number "4";
chr19	StringTie	exon	9764936	9765035	1000	-	.	gene_id "MSTRG.86957"; transcript_id "MSTRG.86957.32"; exon_number "5";
chr19	StringTie	exon	9768289	9771300	1000	-	.	gene_id "MSTRG.86957"; transcript_id "MSTRG.86957.32"; exon_number "6";
chr19	StringTie	exon	9785938	9786146	1000	-	.	gene_id "MSTRG.86957"; transcript_id "MSTRG.86957.32"; exon_number "7";
chr19	StringTie	transcript	9747182	9786192	1000	-	.	gene_id "MSTRG.86957"; transcript_id "MSTRG.86957.33";
chr19	StringTie	exon	9747182	9752440	1000	-	.	gene_id "MSTRG.86957"; transcript_id "MSTRG.86957.33"; exon_number "1";
chr19	StringTie	exon	9758059	9758764	1000	-	.	gene_id "MSTRG.86957"; transcript_id "MSTRG.86957.33"; exon_number "2";
chr19	StringTie	exon	9759860	9759942	1000	-	.	gene_id "MSTRG.86957"; transcript_id "MSTRG.86957.33"; exon_number "3";
chr19	StringTie	exon	9762082	9762165	1000	-	.	gene_id "MSTRG.86957"; transcript_id "MSTRG.86957.33"; exon_number "4";
chr19	StringTie	exon	9762385	9762473	1000	-	.	gene_id "MSTRG.86957"; transcript_id "MSTRG.86957.33"; exon_number "5";
chr19	StringTie	exon	9763282	9763408	1000	-	.	gene_id "MSTRG.86957"; transcript_id "MSTRG.86957.33"; exon_number "6";
chr19	StringTie	exon	9764936	9765035	1000	-	.	gene_id "MSTRG.86957"; transcript_id "MSTRG.86957.33"; exon_number "7";
chr19	StringTie	exon	9768289	9768367	1000	-	.	gene_id "MSTRG.86957"; transcript_id "MSTRG.86957.33"; exon_number "8";
chr19	StringTie	exon	9785926	9786192	1000	-	.	gene_id "MSTRG.86957"; transcript_id "MSTRG.86957.33"; exon_number "9";
chr19	StringTie	transcript	9747183	9786023	1000	-	.	gene_id "MSTRG.86957"; transcript_id "MSTRG.86957.34";
chr19	StringTie	exon	9747183	9752440	1000	-	.	gene_id "MSTRG.86957"; transcript_id "MSTRG.86957.34"; exon_number "1";
chr19	StringTie	exon	9757416	9758764	1000	-	.	gene_id "MSTRG.86957"; transcript_id "MSTRG.86957.34"; exon_number "2";
chr19	StringTie	exon	9759860	9759942	1000	-	.	gene_id "MSTRG.86957"; transcript_id "MSTRG.86957.34"; exon_number "3";
chr19	StringTie	exon	9762082	9762168	1000	-	.	gene_id "MSTRG.86957"; transcript_id "MSTRG.86957.34"; exon_number "4";
chr19	StringTie	exon	9763282	9763461	1000	-	.	gene_id "MSTRG.86957"; transcript_id "MSTRG.86957.34"; exon_number "5";
chr19	StringTie	exon	9764810	9765035	1000	-	.	gene_id "MSTRG.86957"; transcript_id "MSTRG.86957.34"; exon_number "6";
chr19	StringTie	exon	9785938	9786023	1000	-	.	gene_id "MSTRG.86957"; transcript_id "MSTRG.86957.34"; exon_number "7";
chr19	StringTie	transcript	9747191	9786173	1000	-	.	gene_id "MSTRG.86957"; transcript_id "MSTRG.86957.35";
chr19	StringTie	exon	9747191	9752440	1000	-	.	gene_id "MSTRG.86957"; transcript_id "MSTRG.86957.35"; exon_number "1";
chr19	StringTie	exon	9757416	9758764	1000	-	.	gene_id "MSTRG.86957"; transcript_id "MSTRG.86957.35"; exon_number "2";
chr19	StringTie	exon	9759860	9759942	1000	-	.	gene_id "MSTRG.86957"; transcript_id "MSTRG.86957.35"; exon_number "3";
chr19	StringTie	exon	9762082	9762168	1000	-	.	gene_id "MSTRG.86957"; transcript_id "MSTRG.86957.35"; exon_number "4";
chr19	StringTie	exon	9763282	9763408	1000	-	.	gene_id "MSTRG.86957"; transcript_id "MSTRG.86957.35"; exon_number "5";
chr19	StringTie	exon	9764936	9765035	1000	-	.	gene_id "MSTRG.86957"; transcript_id "MSTRG.86957.35"; exon_number "6";
chr19	StringTie	exon	9768289	9771300	1000	-	.	gene_id "MSTRG.86957"; transcript_id "MSTRG.86957.35"; exon_number "7";
chr19	StringTie	exon	9785938	9786173	1000	-	.	gene_id "MSTRG.86957"; transcript_id "MSTRG.86957.35"; exon_number "8";
chr19	StringTie	transcript	9747231	9786144	1000	-	.	gene_id "MSTRG.86957"; transcript_id "MSTRG.86957.36";
chr19	StringTie	exon	9747231	9752440	1000	-	.	gene_id "MSTRG.86957"; transcript_id "MSTRG.86957.36"; exon_number "1";
chr19	StringTie	exon	9757416	9758764	1000	-	.	gene_id "MSTRG.86957"; transcript_id "MSTRG.86957.36"; exon_number "2";
chr19	StringTie	exon	9759860	9759942	1000	-	.	gene_id "MSTRG.86957"; transcript_id "MSTRG.86957.36"; exon_number "3";
chr19	StringTie	exon	9762082	9762168	1000	-	.	gene_id "MSTRG.86957"; transcript_id "MSTRG.86957.36"; exon_number "4";
chr19	StringTie	exon	9763282	9763408	1000	-	.	gene_id "MSTRG.86957"; transcript_id "MSTRG.86957.36"; exon_number "5";
chr19	StringTie	exon	9764936	9765035	1000	-	.	gene_id "MSTRG.86957"; transcript_id "MSTRG.86957.36"; exon_number "6";
chr19	StringTie	exon	9768289	9768367	1000	-	.	gene_id "MSTRG.86957"; transcript_id "MSTRG.86957.36"; exon_number "7";
chr19	StringTie	exon	9785938	9786144	1000	-	.	gene_id "MSTRG.86957"; transcript_id "MSTRG.86957.36"; exon_number "8";
chr19	StringTie	transcript	9747236	9769910	1000	-	.	gene_id "MSTRG.86957"; transcript_id "MSTRG.86957.37";
chr19	StringTie	exon	9747236	9752440	1000	-	.	gene_id "MSTRG.86957"; transcript_id "MSTRG.86957.37"; exon_number "1";
chr19	StringTie	exon	9758059	9758764	1000	-	.	gene_id "MSTRG.86957"; transcript_id "MSTRG.86957.37"; exon_number "2";
chr19	StringTie	exon	9759860	9759942	1000	-	.	gene_id "MSTRG.86957"; transcript_id "MSTRG.86957.37"; exon_number "3";
chr19	StringTie	exon	9762082	9762168	1000	-	.	gene_id "MSTRG.86957"; transcript_id "MSTRG.86957.37"; exon_number "4";
chr19	StringTie	exon	9763282	9763408	1000	-	.	gene_id "MSTRG.86957"; transcript_id "MSTRG.86957.37"; exon_number "5";
chr19	StringTie	exon	9764810	9765035	1000	-	.	gene_id "MSTRG.86957"; transcript_id "MSTRG.86957.37"; exon_number "6";
chr19	StringTie	exon	9768289	9769910	1000	-	.	gene_id "MSTRG.86957"; transcript_id "MSTRG.86957.37"; exon_number "7";
chr19	StringTie	transcript	9747238	9786252	1000	-	.	gene_id "MSTRG.86957"; transcript_id "MSTRG.86957.38";
chr19	StringTie	exon	9747238	9752440	1000	-	.	gene_id "MSTRG.86957"; transcript_id "MSTRG.86957.38"; exon_number "1";
chr19	StringTie	exon	9757416	9758764	1000	-	.	gene_id "MSTRG.86957"; transcript_id "MSTRG.86957.38"; exon_number "2";
chr19	StringTie	exon	9759860	9759942	1000	-	.	gene_id "MSTRG.86957"; transcript_id "MSTRG.86957.38"; exon_number "3";
chr19	StringTie	exon	9762082	9762165	1000	-	.	gene_id "MSTRG.86957"; transcript_id "MSTRG.86957.38"; exon_number "4";
chr19	StringTie	exon	9763282	9763408	1000	-	.	gene_id "MSTRG.86957"; transcript_id "MSTRG.86957.38"; exon_number "5";
chr19	StringTie	exon	9764936	9765035	1000	-	.	gene_id "MSTRG.86957"; transcript_id "MSTRG.86957.38"; exon_number "6";
chr19	StringTie	exon	9785938	9786252	1000	-	.	gene_id "MSTRG.86957"; transcript_id "MSTRG.86957.38"; exon_number "7";
chr19	StringTie	transcript	9747242	9786187	1000	-	.	gene_id "MSTRG.86957"; transcript_id "MSTRG.86957.39";
chr19	StringTie	exon	9747242	9752440	1000	-	.	gene_id "MSTRG.86957"; transcript_id "MSTRG.86957.39"; exon_number "1";
chr19	StringTie	exon	9757416	9758764	1000	-	.	gene_id "MSTRG.86957"; transcript_id "MSTRG.86957.39"; exon_number "2";
chr19	StringTie	exon	9759860	9759942	1000	-	.	gene_id "MSTRG.86957"; transcript_id "MSTRG.86957.39"; exon_number "3";
chr19	StringTie	exon	9762082	9762165	1000	-	.	gene_id "MSTRG.86957"; transcript_id "MSTRG.86957.39"; exon_number "4";
chr19	StringTie	exon	9763282	9763408	1000	-	.	gene_id "MSTRG.86957"; transcript_id "MSTRG.86957.39"; exon_number "5";
chr19	StringTie	exon	9764810	9765035	1000	-	.	gene_id "MSTRG.86957"; transcript_id "MSTRG.86957.39"; exon_number "6";
chr19	StringTie	exon	9785938	9786187	1000	-	.	gene_id "MSTRG.86957"; transcript_id "MSTRG.86957.39"; exon_number "7";
chr19	StringTie	transcript	9731953	9770874	1000	-	.	gene_id "MSTRG.86957"; transcript_id "MSTRG.86957.4";
chr19	StringTie	exon	9731953	9736619	1000	-	.	gene_id "MSTRG.86957"; transcript_id "MSTRG.86957.4"; exon_number "1";
chr19	StringTie	exon	9752305	9752440	1000	-	.	gene_id "MSTRG.86957"; transcript_id "MSTRG.86957.4"; exon_number "2";
chr19	StringTie	exon	9762082	9762168	1000	-	.	gene_id "MSTRG.86957"; transcript_id "MSTRG.86957.4"; exon_number "3";
chr19	StringTie	exon	9763282	9763408	1000	-	.	gene_id "MSTRG.86957"; transcript_id "MSTRG.86957.4"; exon_number "4";
chr19	StringTie	exon	9764936	9765035	1000	-	.	gene_id "MSTRG.86957"; transcript_id "MSTRG.86957.4"; exon_number "5";
chr19	StringTie	exon	9768289	9770874	1000	-	.	gene_id "MSTRG.86957"; transcript_id "MSTRG.86957.4"; exon_number "6";
chr19	StringTie	transcript	9747256	9786144	1000	-	.	gene_id "MSTRG.86957"; transcript_id "MSTRG.86957.40";
chr19	StringTie	exon	9747256	9752440	1000	-	.	gene_id "MSTRG.86957"; transcript_id "MSTRG.86957.40"; exon_number "1";
chr19	StringTie	exon	9757416	9758764	1000	-	.	gene_id "MSTRG.86957"; transcript_id "MSTRG.86957.40"; exon_number "2";
chr19	StringTie	exon	9759860	9759942	1000	-	.	gene_id "MSTRG.86957"; transcript_id "MSTRG.86957.40"; exon_number "3";
chr19	StringTie	exon	9762082	9762168	1000	-	.	gene_id "MSTRG.86957"; transcript_id "MSTRG.86957.40"; exon_number "4";
chr19	StringTie	exon	9763282	9763408	1000	-	.	gene_id "MSTRG.86957"; transcript_id "MSTRG.86957.40"; exon_number "5";
chr19	StringTie	exon	9764936	9765035	1000	-	.	gene_id "MSTRG.86957"; transcript_id "MSTRG.86957.40"; exon_number "6";
chr19	StringTie	exon	9768289	9768364	1000	-	.	gene_id "MSTRG.86957"; transcript_id "MSTRG.86957.40"; exon_number "7";
chr19	StringTie	exon	9785926	9786144	1000	-	.	gene_id "MSTRG.86957"; transcript_id "MSTRG.86957.40"; exon_number "8";
chr19	StringTie	transcript	9747263	9786209	1000	-	.	gene_id "MSTRG.86957"; transcript_id "MSTRG.86957.41";
chr19	StringTie	exon	9747263	9752440	1000	-	.	gene_id "MSTRG.86957"; transcript_id "MSTRG.86957.41"; exon_number "1";
chr19	StringTie	exon	9758059	9758764	1000	-	.	gene_id "MSTRG.86957"; transcript_id "MSTRG.86957.41"; exon_number "2";
chr19	StringTie	exon	9759860	9759942	1000	-	.	gene_id "MSTRG.86957"; transcript_id "MSTRG.86957.41"; exon_number "3";
chr19	StringTie	exon	9762082	9762165	1000	-	.	gene_id "MSTRG.86957"; transcript_id "MSTRG.86957.41"; exon_number "4";
chr19	StringTie	exon	9763282	9763408	1000	-	.	gene_id "MSTRG.86957"; transcript_id "MSTRG.86957.41"; exon_number "5";
chr19	StringTie	exon	9764810	9765035	1000	-	.	gene_id "MSTRG.86957"; transcript_id "MSTRG.86957.41"; exon_number "6";
chr19	StringTie	exon	9785938	9786209	1000	-	.	gene_id "MSTRG.86957"; transcript_id "MSTRG.86957.41"; exon_number "7";
chr19	StringTie	transcript	9747264	9786203	1000	-	.	gene_id "MSTRG.86957"; transcript_id "MSTRG.86957.42";
chr19	StringTie	exon	9747264	9752440	1000	-	.	gene_id "MSTRG.86957"; transcript_id "MSTRG.86957.42"; exon_number "1";
chr19	StringTie	exon	9758059	9758764	1000	-	.	gene_id "MSTRG.86957"; transcript_id "MSTRG.86957.42"; exon_number "2";
chr19	StringTie	exon	9759860	9759942	1000	-	.	gene_id "MSTRG.86957"; transcript_id "MSTRG.86957.42"; exon_number "3";
chr19	StringTie	exon	9762082	9762168	1000	-	.	gene_id "MSTRG.86957"; transcript_id "MSTRG.86957.42"; exon_number "4";
chr19	StringTie	exon	9763282	9763408	1000	-	.	gene_id "MSTRG.86957"; transcript_id "MSTRG.86957.42"; exon_number "5";
chr19	StringTie	exon	9764936	9765035	1000	-	.	gene_id "MSTRG.86957"; transcript_id "MSTRG.86957.42"; exon_number "6";
chr19	StringTie	exon	9768289	9768367	1000	-	.	gene_id "MSTRG.86957"; transcript_id "MSTRG.86957.42"; exon_number "7";
chr19	StringTie	exon	9785926	9786203	1000	-	.	gene_id "MSTRG.86957"; transcript_id "MSTRG.86957.42"; exon_number "8";
chr19	StringTie	transcript	9747264	9755795	1000	-	.	gene_id "MSTRG.86957"; transcript_id "MSTRG.86957.43";
chr19	StringTie	exon	9747264	9752440	1000	-	.	gene_id "MSTRG.86957"; transcript_id "MSTRG.86957.43"; exon_number "1";
chr19	StringTie	exon	9755517	9755795	1000	-	.	gene_id "MSTRG.86957"; transcript_id "MSTRG.86957.43"; exon_number "2";
chr19	StringTie	transcript	9747264	9768732	1000	-	.	gene_id "MSTRG.86957"; transcript_id "MSTRG.86957.44";
chr19	StringTie	exon	9747264	9748953	1000	-	.	gene_id "MSTRG.86957"; transcript_id "MSTRG.86957.44"; exon_number "1";
chr19	StringTie	exon	9752305	9752440	1000	-	.	gene_id "MSTRG.86957"; transcript_id "MSTRG.86957.44"; exon_number "2";
chr19	StringTie	exon	9758059	9758764	1000	-	.	gene_id "MSTRG.86957"; transcript_id "MSTRG.86957.44"; exon_number "3";
chr19	StringTie	exon	9768289	9768732	1000	-	.	gene_id "MSTRG.86957"; transcript_id "MSTRG.86957.44"; exon_number "4";
chr19	StringTie	transcript	9747264	9786144	1000	-	.	gene_id "MSTRG.86957"; transcript_id "MSTRG.86957.45";
chr19	StringTie	exon	9747264	9752440	1000	-	.	gene_id "MSTRG.86957"; transcript_id "MSTRG.86957.45"; exon_number "1";
chr19	StringTie	exon	9758059	9758764	1000	-	.	gene_id "MSTRG.86957"; transcript_id "MSTRG.86957.45"; exon_number "2";
chr19	StringTie	exon	9759860	9759942	1000	-	.	gene_id "MSTRG.86957"; transcript_id "MSTRG.86957.45"; exon_number "3";
chr19	StringTie	exon	9762082	9762707	1000	-	.	gene_id "MSTRG.86957"; transcript_id "MSTRG.86957.45"; exon_number "4";
chr19	StringTie	exon	9763282	9763408	1000	-	.	gene_id "MSTRG.86957"; transcript_id "MSTRG.86957.45"; exon_number "5";
chr19	StringTie	exon	9764936	9765035	1000	-	.	gene_id "MSTRG.86957"; transcript_id "MSTRG.86957.45"; exon_number "6";
chr19	StringTie	exon	9785926	9786144	1000	-	.	gene_id "MSTRG.86957"; transcript_id "MSTRG.86957.45"; exon_number "7";
chr19	StringTie	transcript	9747264	9769020	1000	-	.	gene_id "MSTRG.86957"; transcript_id "MSTRG.86957.46";
chr19	StringTie	exon	9747264	9752440	1000	-	.	gene_id "MSTRG.86957"; transcript_id "MSTRG.86957.46"; exon_number "1";
chr19	StringTie	exon	9758059	9758764	1000	-	.	gene_id "MSTRG.86957"; transcript_id "MSTRG.86957.46"; exon_number "2";
chr19	StringTie	exon	9759860	9759942	1000	-	.	gene_id "MSTRG.86957"; transcript_id "MSTRG.86957.46"; exon_number "3";
chr19	StringTie	exon	9762082	9762165	1000	-	.	gene_id "MSTRG.86957"; transcript_id "MSTRG.86957.46"; exon_number "4";
chr19	StringTie	exon	9762385	9762473	1000	-	.	gene_id "MSTRG.86957"; transcript_id "MSTRG.86957.46"; exon_number "5";
chr19	StringTie	exon	9763282	9763366	1000	-	.	gene_id "MSTRG.86957"; transcript_id "MSTRG.86957.46"; exon_number "6";
chr19	StringTie	exon	9764936	9765035	1000	-	.	gene_id "MSTRG.86957"; transcript_id "MSTRG.86957.46"; exon_number "7";
chr19	StringTie	exon	9768289	9769020	1000	-	.	gene_id "MSTRG.86957"; transcript_id "MSTRG.86957.46"; exon_number "8";
chr19	StringTie	transcript	9747264	9786169	1000	-	.	gene_id "MSTRG.86957"; transcript_id "MSTRG.86957.47";
chr19	StringTie	exon	9747264	9752440	1000	-	.	gene_id "MSTRG.86957"; transcript_id "MSTRG.86957.47"; exon_number "1";
chr19	StringTie	exon	9758059	9758764	1000	-	.	gene_id "MSTRG.86957"; transcript_id "MSTRG.86957.47"; exon_number "2";
chr19	StringTie	exon	9759860	9759942	1000	-	.	gene_id "MSTRG.86957"; transcript_id "MSTRG.86957.47"; exon_number "3";
chr19	StringTie	exon	9762082	9762165	1000	-	.	gene_id "MSTRG.86957"; transcript_id "MSTRG.86957.47"; exon_number "4";
chr19	StringTie	exon	9763282	9763408	1000	-	.	gene_id "MSTRG.86957"; transcript_id "MSTRG.86957.47"; exon_number "5";
chr19	StringTie	exon	9764936	9765035	1000	-	.	gene_id "MSTRG.86957"; transcript_id "MSTRG.86957.47"; exon_number "6";
chr19	StringTie	exon	9768289	9771300	1000	-	.	gene_id "MSTRG.86957"; transcript_id "MSTRG.86957.47"; exon_number "7";
chr19	StringTie	exon	9785938	9786169	1000	-	.	gene_id "MSTRG.86957"; transcript_id "MSTRG.86957.47"; exon_number "8";
chr19	StringTie	transcript	9747267	9786187	1000	-	.	gene_id "MSTRG.86957"; transcript_id "MSTRG.86957.48";
chr19	StringTie	exon	9747267	9752440	1000	-	.	gene_id "MSTRG.86957"; transcript_id "MSTRG.86957.48"; exon_number "1";
chr19	StringTie	exon	9757416	9758764	1000	-	.	gene_id "MSTRG.86957"; transcript_id "MSTRG.86957.48"; exon_number "2";
chr19	StringTie	exon	9759860	9759942	1000	-	.	gene_id "MSTRG.86957"; transcript_id "MSTRG.86957.48"; exon_number "3";
chr19	StringTie	exon	9762082	9762168	1000	-	.	gene_id "MSTRG.86957"; transcript_id "MSTRG.86957.48"; exon_number "4";
chr19	StringTie	exon	9763282	9763408	1000	-	.	gene_id "MSTRG.86957"; transcript_id "MSTRG.86957.48"; exon_number "5";
chr19	StringTie	exon	9764936	9765035	1000	-	.	gene_id "MSTRG.86957"; transcript_id "MSTRG.86957.48"; exon_number "6";
chr19	StringTie	exon	9768289	9768367	1000	-	.	gene_id "MSTRG.86957"; transcript_id "MSTRG.86957.48"; exon_number "7";
chr19	StringTie	exon	9785926	9786187	1000	-	.	gene_id "MSTRG.86957"; transcript_id "MSTRG.86957.48"; exon_number "8";
chr19	StringTie	transcript	9747267	9768644	1000	-	.	gene_id "MSTRG.86957"; transcript_id "MSTRG.86957.49";
chr19	StringTie	exon	9747267	9752440	1000	-	.	gene_id "MSTRG.86957"; transcript_id "MSTRG.86957.49"; exon_number "1";
chr19	StringTie	exon	9757416	9758764	1000	-	.	gene_id "MSTRG.86957"; transcript_id "MSTRG.86957.49"; exon_number "2";
chr19	StringTie	exon	9762082	9762168	1000	-	.	gene_id "MSTRG.86957"; transcript_id "MSTRG.86957.49"; exon_number "3";
chr19	StringTie	exon	9763282	9763408	1000	-	.	gene_id "MSTRG.86957"; transcript_id "MSTRG.86957.49"; exon_number "4";
chr19	StringTie	exon	9764936	9765035	1000	-	.	gene_id "MSTRG.86957"; transcript_id "MSTRG.86957.49"; exon_number "5";
chr19	StringTie	exon	9768289	9768644	1000	-	.	gene_id "MSTRG.86957"; transcript_id "MSTRG.86957.49"; exon_number "6";
chr19	StringTie	transcript	9731964	9786481	1000	-	.	gene_id "MSTRG.86957"; transcript_id "MSTRG.86957.5";
chr19	StringTie	exon	9731964	9752440	1000	-	.	gene_id "MSTRG.86957"; transcript_id "MSTRG.86957.5"; exon_number "1";
chr19	StringTie	exon	9758059	9758764	1000	-	.	gene_id "MSTRG.86957"; transcript_id "MSTRG.86957.5"; exon_number "2";
chr19	StringTie	exon	9759860	9759942	1000	-	.	gene_id "MSTRG.86957"; transcript_id "MSTRG.86957.5"; exon_number "3";
chr19	StringTie	exon	9762082	9762168	1000	-	.	gene_id "MSTRG.86957"; transcript_id "MSTRG.86957.5"; exon_number "4";
chr19	StringTie	exon	9763282	9763408	1000	-	.	gene_id "MSTRG.86957"; transcript_id "MSTRG.86957.5"; exon_number "5";
chr19	StringTie	exon	9764936	9765035	1000	-	.	gene_id "MSTRG.86957"; transcript_id "MSTRG.86957.5"; exon_number "6";
chr19	StringTie	exon	9785938	9786481	1000	-	.	gene_id "MSTRG.86957"; transcript_id "MSTRG.86957.5"; exon_number "7";
chr19	StringTie	transcript	9747267	9786274	1000	-	.	gene_id "MSTRG.86957"; transcript_id "MSTRG.86957.50";
chr19	StringTie	exon	9747267	9752440	1000	-	.	gene_id "MSTRG.86957"; transcript_id "MSTRG.86957.50"; exon_number "1";
chr19	StringTie	exon	9757416	9758764	1000	-	.	gene_id "MSTRG.86957"; transcript_id "MSTRG.86957.50"; exon_number "2";
chr19	StringTie	exon	9759860	9759942	1000	-	.	gene_id "MSTRG.86957"; transcript_id "MSTRG.86957.50"; exon_number "3";
chr19	StringTie	exon	9762082	9762168	1000	-	.	gene_id "MSTRG.86957"; transcript_id "MSTRG.86957.50"; exon_number "4";
chr19	StringTie	exon	9763282	9763408	1000	-	.	gene_id "MSTRG.86957"; transcript_id "MSTRG.86957.50"; exon_number "5";
chr19	StringTie	exon	9764936	9765035	1000	-	.	gene_id "MSTRG.86957"; transcript_id "MSTRG.86957.50"; exon_number "6";
chr19	StringTie	exon	9785938	9786274	1000	-	.	gene_id "MSTRG.86957"; transcript_id "MSTRG.86957.50"; exon_number "7";
chr19	StringTie	transcript	9747267	9786023	1000	-	.	gene_id "MSTRG.86957"; transcript_id "MSTRG.86957.51";
chr19	StringTie	exon	9747267	9752440	1000	-	.	gene_id "MSTRG.86957"; transcript_id "MSTRG.86957.51"; exon_number "1";
chr19	StringTie	exon	9758059	9758764	1000	-	.	gene_id "MSTRG.86957"; transcript_id "MSTRG.86957.51"; exon_number "2";
chr19	StringTie	exon	9759860	9759942	1000	-	.	gene_id "MSTRG.86957"; transcript_id "MSTRG.86957.51"; exon_number "3";
chr19	StringTie	exon	9762082	9762168	1000	-	.	gene_id "MSTRG.86957"; transcript_id "MSTRG.86957.51"; exon_number "4";
chr19	StringTie	exon	9763282	9763461	1000	-	.	gene_id "MSTRG.86957"; transcript_id "MSTRG.86957.51"; exon_number "5";
chr19	StringTie	exon	9764810	9765035	1000	-	.	gene_id "MSTRG.86957"; transcript_id "MSTRG.86957.51"; exon_number "6";
chr19	StringTie	exon	9785938	9786023	1000	-	.	gene_id "MSTRG.86957"; transcript_id "MSTRG.86957.51"; exon_number "7";
chr19	StringTie	transcript	9747267	9786359	1000	-	.	gene_id "MSTRG.86957"; transcript_id "MSTRG.86957.52";
chr19	StringTie	exon	9747267	9752440	1000	-	.	gene_id "MSTRG.86957"; transcript_id "MSTRG.86957.52"; exon_number "1";
chr19	StringTie	exon	9758059	9758764	1000	-	.	gene_id "MSTRG.86957"; transcript_id "MSTRG.86957.52"; exon_number "2";
chr19	StringTie	exon	9762082	9762168	1000	-	.	gene_id "MSTRG.86957"; transcript_id "MSTRG.86957.52"; exon_number "3";
chr19	StringTie	exon	9763282	9763408	1000	-	.	gene_id "MSTRG.86957"; transcript_id "MSTRG.86957.52"; exon_number "4";
chr19	StringTie	exon	9764936	9765035	1000	-	.	gene_id "MSTRG.86957"; transcript_id "MSTRG.86957.52"; exon_number "5";
chr19	StringTie	exon	9785938	9786359	1000	-	.	gene_id "MSTRG.86957"; transcript_id "MSTRG.86957.52"; exon_number "6";
chr19	StringTie	transcript	9747283	9786144	1000	-	.	gene_id "MSTRG.86957"; transcript_id "MSTRG.86957.53";
chr19	StringTie	exon	9747283	9752440	1000	-	.	gene_id "MSTRG.86957"; transcript_id "MSTRG.86957.53"; exon_number "1";
chr19	StringTie	exon	9757416	9758764	1000	-	.	gene_id "MSTRG.86957"; transcript_id "MSTRG.86957.53"; exon_number "2";
chr19	StringTie	exon	9762082	9762165	1000	-	.	gene_id "MSTRG.86957"; transcript_id "MSTRG.86957.53"; exon_number "3";
chr19	StringTie	exon	9763282	9763408	1000	-	.	gene_id "MSTRG.86957"; transcript_id "MSTRG.86957.53"; exon_number "4";
chr19	StringTie	exon	9764936	9765035	1000	-	.	gene_id "MSTRG.86957"; transcript_id "MSTRG.86957.53"; exon_number "5";
chr19	StringTie	exon	9785938	9786144	1000	-	.	gene_id "MSTRG.86957"; transcript_id "MSTRG.86957.53"; exon_number "6";
chr19	StringTie	transcript	9747289	9786523	1000	-	.	gene_id "MSTRG.86957"; transcript_id "MSTRG.86957.54";
chr19	StringTie	exon	9747289	9752440	1000	-	.	gene_id "MSTRG.86957"; transcript_id "MSTRG.86957.54"; exon_number "1";
chr19	StringTie	exon	9757416	9758764	1000	-	.	gene_id "MSTRG.86957"; transcript_id "MSTRG.86957.54"; exon_number "2";
chr19	StringTie	exon	9759860	9759942	1000	-	.	gene_id "MSTRG.86957"; transcript_id "MSTRG.86957.54"; exon_number "3";
chr19	StringTie	exon	9762082	9765035	1000	-	.	gene_id "MSTRG.86957"; transcript_id "MSTRG.86957.54"; exon_number "4";
chr19	StringTie	exon	9783892	9784023	1000	-	.	gene_id "MSTRG.86957"; transcript_id "MSTRG.86957.54"; exon_number "5";
chr19	StringTie	exon	9785938	9786523	1000	-	.	gene_id "MSTRG.86957"; transcript_id "MSTRG.86957.54"; exon_number "6";
chr19	StringTie	transcript	9747289	9786210	1000	-	.	gene_id "MSTRG.86957"; transcript_id "MSTRG.86957.55";
chr19	StringTie	exon	9747289	9752440	1000	-	.	gene_id "MSTRG.86957"; transcript_id "MSTRG.86957.55"; exon_number "1";
chr19	StringTie	exon	9758059	9758764	1000	-	.	gene_id "MSTRG.86957"; transcript_id "MSTRG.86957.55"; exon_number "2";
chr19	StringTie	exon	9759860	9759942	1000	-	.	gene_id "MSTRG.86957"; transcript_id "MSTRG.86957.55"; exon_number "3";
chr19	StringTie	exon	9762082	9763408	1000	-	.	gene_id "MSTRG.86957"; transcript_id "MSTRG.86957.55"; exon_number "4";
chr19	StringTie	exon	9764936	9765035	1000	-	.	gene_id "MSTRG.86957"; transcript_id "MSTRG.86957.55"; exon_number "5";
chr19	StringTie	exon	9768289	9768367	1000	-	.	gene_id "MSTRG.86957"; transcript_id "MSTRG.86957.55"; exon_number "6";
chr19	StringTie	exon	9770744	9771300	1000	-	.	gene_id "MSTRG.86957"; transcript_id "MSTRG.86957.55"; exon_number "7";
chr19	StringTie	exon	9785938	9786210	1000	-	.	gene_id "MSTRG.86957"; transcript_id "MSTRG.86957.55"; exon_number "8";
chr19	StringTie	transcript	9747291	9786168	1000	-	.	gene_id "MSTRG.86957"; transcript_id "MSTRG.86957.56";
chr19	StringTie	exon	9747291	9752440	1000	-	.	gene_id "MSTRG.86957"; transcript_id "MSTRG.86957.56"; exon_number "1";
chr19	StringTie	exon	9757416	9758764	1000	-	.	gene_id "MSTRG.86957"; transcript_id "MSTRG.86957.56"; exon_number "2";
chr19	StringTie	exon	9759860	9759942	1000	-	.	gene_id "MSTRG.86957"; transcript_id "MSTRG.86957.56"; exon_number "3";
chr19	StringTie	exon	9785926	9786168	1000	-	.	gene_id "MSTRG.86957"; transcript_id "MSTRG.86957.56"; exon_number "4";
chr19	StringTie	transcript	9747300	9786158	1000	-	.	gene_id "MSTRG.86957"; transcript_id "MSTRG.86957.57";
chr19	StringTie	exon	9747300	9755634	1000	-	.	gene_id "MSTRG.86957"; transcript_id "MSTRG.86957.57"; exon_number "1";
chr19	StringTie	exon	9758059	9758764	1000	-	.	gene_id "MSTRG.86957"; transcript_id "MSTRG.86957.57"; exon_number "2";
chr19	StringTie	exon	9759860	9759942	1000	-	.	gene_id "MSTRG.86957"; transcript_id "MSTRG.86957.57"; exon_number "3";
chr19	StringTie	exon	9762082	9763408	1000	-	.	gene_id "MSTRG.86957"; transcript_id "MSTRG.86957.57"; exon_number "4";
chr19	StringTie	exon	9764936	9765035	1000	-	.	gene_id "MSTRG.86957"; transcript_id "MSTRG.86957.57"; exon_number "5";
chr19	StringTie	exon	9785938	9786158	1000	-	.	gene_id "MSTRG.86957"; transcript_id "MSTRG.86957.57"; exon_number "6";
chr19	StringTie	transcript	9747301	9786167	1000	-	.	gene_id "MSTRG.86957"; transcript_id "MSTRG.86957.58";
chr19	StringTie	exon	9747301	9752440	1000	-	.	gene_id "MSTRG.86957"; transcript_id "MSTRG.86957.58"; exon_number "1";
chr19	StringTie	exon	9757416	9758764	1000	-	.	gene_id "MSTRG.86957"; transcript_id "MSTRG.86957.58"; exon_number "2";
chr19	StringTie	exon	9759860	9759942	1000	-	.	gene_id "MSTRG.86957"; transcript_id "MSTRG.86957.58"; exon_number "3";
chr19	StringTie	exon	9762082	9765035	1000	-	.	gene_id "MSTRG.86957"; transcript_id "MSTRG.86957.58"; exon_number "4";
chr19	StringTie	exon	9768289	9771300	1000	-	.	gene_id "MSTRG.86957"; transcript_id "MSTRG.86957.58"; exon_number "5";
chr19	StringTie	exon	9785926	9786167	1000	-	.	gene_id "MSTRG.86957"; transcript_id "MSTRG.86957.58"; exon_number "6";
chr19	StringTie	transcript	9747303	9765024	1000	-	.	gene_id "MSTRG.86957"; transcript_id "MSTRG.86957.59";
chr19	StringTie	exon	9747303	9752440	1000	-	.	gene_id "MSTRG.86957"; transcript_id "MSTRG.86957.59"; exon_number "1";
chr19	StringTie	exon	9758059	9758764	1000	-	.	gene_id "MSTRG.86957"; transcript_id "MSTRG.86957.59"; exon_number "2";
chr19	StringTie	exon	9759860	9759942	1000	-	.	gene_id "MSTRG.86957"; transcript_id "MSTRG.86957.59"; exon_number "3";
chr19	StringTie	exon	9762082	9762165	1000	-	.	gene_id "MSTRG.86957"; transcript_id "MSTRG.86957.59"; exon_number "4";
chr19	StringTie	exon	9763282	9763366	1000	-	.	gene_id "MSTRG.86957"; transcript_id "MSTRG.86957.59"; exon_number "5";
chr19	StringTie	exon	9764810	9765024	1000	-	.	gene_id "MSTRG.86957"; transcript_id "MSTRG.86957.59"; exon_number "6";
chr19	StringTie	transcript	9741992	9786171	1000	-	.	gene_id "MSTRG.86957"; transcript_id "MSTRG.86957.6";
chr19	StringTie	exon	9741992	9752440	1000	-	.	gene_id "MSTRG.86957"; transcript_id "MSTRG.86957.6"; exon_number "1";
chr19	StringTie	exon	9762082	9762165	1000	-	.	gene_id "MSTRG.86957"; transcript_id "MSTRG.86957.6"; exon_number "2";
chr19	StringTie	exon	9763282	9763408	1000	-	.	gene_id "MSTRG.86957"; transcript_id "MSTRG.86957.6"; exon_number "3";
chr19	StringTie	exon	9764936	9765035	1000	-	.	gene_id "MSTRG.86957"; transcript_id "MSTRG.86957.6"; exon_number "4";
chr19	StringTie	exon	9768289	9770859	1000	-	.	gene_id "MSTRG.86957"; transcript_id "MSTRG.86957.6"; exon_number "5";
chr19	StringTie	exon	9785938	9786171	1000	-	.	gene_id "MSTRG.86957"; transcript_id "MSTRG.86957.6"; exon_number "6";
chr19	StringTie	transcript	9747303	9763408	1000	-	.	gene_id "MSTRG.86957"; transcript_id "MSTRG.86957.60";
chr19	StringTie	exon	9747303	9752440	1000	-	.	gene_id "MSTRG.86957"; transcript_id "MSTRG.86957.60"; exon_number "1";
chr19	StringTie	exon	9756486	9758764	1000	-	.	gene_id "MSTRG.86957"; transcript_id "MSTRG.86957.60"; exon_number "2";
chr19	StringTie	exon	9759860	9759942	1000	-	.	gene_id "MSTRG.86957"; transcript_id "MSTRG.86957.60"; exon_number "3";
chr19	StringTie	exon	9762082	9762165	1000	-	.	gene_id "MSTRG.86957"; transcript_id "MSTRG.86957.60"; exon_number "4";
chr19	StringTie	exon	9762385	9762560	1000	-	.	gene_id "MSTRG.86957"; transcript_id "MSTRG.86957.60"; exon_number "5";
chr19	StringTie	exon	9763282	9763408	1000	-	.	gene_id "MSTRG.86957"; transcript_id "MSTRG.86957.60"; exon_number "6";
chr19	StringTie	transcript	9747303	9786144	1000	-	.	gene_id "MSTRG.86957"; transcript_id "MSTRG.86957.61";
chr19	StringTie	exon	9747303	9752440	1000	-	.	gene_id "MSTRG.86957"; transcript_id "MSTRG.86957.61"; exon_number "1";
chr19	StringTie	exon	9757416	9758764	1000	-	.	gene_id "MSTRG.86957"; transcript_id "MSTRG.86957.61"; exon_number "2";
chr19	StringTie	exon	9759860	9759942	1000	-	.	gene_id "MSTRG.86957"; transcript_id "MSTRG.86957.61"; exon_number "3";
chr19	StringTie	exon	9762082	9763408	1000	-	.	gene_id "MSTRG.86957"; transcript_id "MSTRG.86957.61"; exon_number "4";
chr19	StringTie	exon	9764936	9765035	1000	-	.	gene_id "MSTRG.86957"; transcript_id "MSTRG.86957.61"; exon_number "5";
chr19	StringTie	exon	9768289	9771300	1000	-	.	gene_id "MSTRG.86957"; transcript_id "MSTRG.86957.61"; exon_number "6";
chr19	StringTie	exon	9785938	9786144	1000	-	.	gene_id "MSTRG.86957"; transcript_id "MSTRG.86957.61"; exon_number "7";
chr19	StringTie	transcript	9747305	9768677	1000	-	.	gene_id "MSTRG.86957"; transcript_id "MSTRG.86957.62";
chr19	StringTie	exon	9747305	9752440	1000	-	.	gene_id "MSTRG.86957"; transcript_id "MSTRG.86957.62"; exon_number "1";
chr19	StringTie	exon	9757723	9758764	1000	-	.	gene_id "MSTRG.86957"; transcript_id "MSTRG.86957.62"; exon_number "2";
chr19	StringTie	exon	9759860	9759942	1000	-	.	gene_id "MSTRG.86957"; transcript_id "MSTRG.86957.62"; exon_number "3";
chr19	StringTie	exon	9762082	9762473	1000	-	.	gene_id "MSTRG.86957"; transcript_id "MSTRG.86957.62"; exon_number "4";
chr19	StringTie	exon	9763282	9763408	1000	-	.	gene_id "MSTRG.86957"; transcript_id "MSTRG.86957.62"; exon_number "5";
chr19	StringTie	exon	9764936	9765035	1000	-	.	gene_id "MSTRG.86957"; transcript_id "MSTRG.86957.62"; exon_number "6";
chr19	StringTie	exon	9768289	9768677	1000	-	.	gene_id "MSTRG.86957"; transcript_id "MSTRG.86957.62"; exon_number "7";
chr19	StringTie	transcript	9747306	9768773	1000	-	.	gene_id "MSTRG.86957"; transcript_id "MSTRG.86957.63";
chr19	StringTie	exon	9747306	9752440	1000	-	.	gene_id "MSTRG.86957"; transcript_id "MSTRG.86957.63"; exon_number "1";
chr19	StringTie	exon	9753646	9753956	1000	-	.	gene_id "MSTRG.86957"; transcript_id "MSTRG.86957.63"; exon_number "2";
chr19	StringTie	exon	9756486	9758764	1000	-	.	gene_id "MSTRG.86957"; transcript_id "MSTRG.86957.63"; exon_number "3";
chr19	StringTie	exon	9759860	9759942	1000	-	.	gene_id "MSTRG.86957"; transcript_id "MSTRG.86957.63"; exon_number "4";
chr19	StringTie	exon	9762082	9762168	1000	-	.	gene_id "MSTRG.86957"; transcript_id "MSTRG.86957.63"; exon_number "5";
chr19	StringTie	exon	9763282	9763408	1000	-	.	gene_id "MSTRG.86957"; transcript_id "MSTRG.86957.63"; exon_number "6";
chr19	StringTie	exon	9764936	9765035	1000	-	.	gene_id "MSTRG.86957"; transcript_id "MSTRG.86957.63"; exon_number "7";
chr19	StringTie	exon	9768289	9768773	1000	-	.	gene_id "MSTRG.86957"; transcript_id "MSTRG.86957.63"; exon_number "8";
chr19	StringTie	transcript	9747312	9786176	1000	-	.	gene_id "MSTRG.86957"; transcript_id "MSTRG.86957.64";
chr19	StringTie	exon	9747312	9752440	1000	-	.	gene_id "MSTRG.86957"; transcript_id "MSTRG.86957.64"; exon_number "1";
chr19	StringTie	exon	9758059	9758764	1000	-	.	gene_id "MSTRG.86957"; transcript_id "MSTRG.86957.64"; exon_number "2";
chr19	StringTie	exon	9759860	9759942	1000	-	.	gene_id "MSTRG.86957"; transcript_id "MSTRG.86957.64"; exon_number "3";
chr19	StringTie	exon	9762082	9762165	1000	-	.	gene_id "MSTRG.86957"; transcript_id "MSTRG.86957.64"; exon_number "4";
chr19	StringTie	exon	9763282	9763408	1000	-	.	gene_id "MSTRG.86957"; transcript_id "MSTRG.86957.64"; exon_number "5";
chr19	StringTie	exon	9764810	9765035	1000	-	.	gene_id "MSTRG.86957"; transcript_id "MSTRG.86957.64"; exon_number "6";
chr19	StringTie	exon	9768289	9768367	1000	-	.	gene_id "MSTRG.86957"; transcript_id "MSTRG.86957.64"; exon_number "7";
chr19	StringTie	exon	9785938	9786176	1000	-	.	gene_id "MSTRG.86957"; transcript_id "MSTRG.86957.64"; exon_number "8";
chr19	StringTie	transcript	9747315	9786187	1000	-	.	gene_id "MSTRG.86957"; transcript_id "MSTRG.86957.65";
chr19	StringTie	exon	9747315	9752440	1000	-	.	gene_id "MSTRG.86957"; transcript_id "MSTRG.86957.65"; exon_number "1";
chr19	StringTie	exon	9758009	9758764	1000	-	.	gene_id "MSTRG.86957"; transcript_id "MSTRG.86957.65"; exon_number "2";
chr19	StringTie	exon	9759860	9759942	1000	-	.	gene_id "MSTRG.86957"; transcript_id "MSTRG.86957.65"; exon_number "3";
chr19	StringTie	exon	9762082	9762165	1000	-	.	gene_id "MSTRG.86957"; transcript_id "MSTRG.86957.65"; exon_number "4";
chr19	StringTie	exon	9763282	9763408	1000	-	.	gene_id "MSTRG.86957"; transcript_id "MSTRG.86957.65"; exon_number "5";
chr19	StringTie	exon	9764936	9765035	1000	-	.	gene_id "MSTRG.86957"; transcript_id "MSTRG.86957.65"; exon_number "6";
chr19	StringTie	exon	9785938	9786187	1000	-	.	gene_id "MSTRG.86957"; transcript_id "MSTRG.86957.65"; exon_number "7";
chr19	StringTie	transcript	9747318	9793097	1000	-	.	gene_id "MSTRG.86957"; transcript_id "MSTRG.86957.66";
chr19	StringTie	exon	9747318	9752440	1000	-	.	gene_id "MSTRG.86957"; transcript_id "MSTRG.86957.66"; exon_number "1";
chr19	StringTie	exon	9757416	9758764	1000	-	.	gene_id "MSTRG.86957"; transcript_id "MSTRG.86957.66"; exon_number "2";
chr19	StringTie	exon	9759860	9759942	1000	-	.	gene_id "MSTRG.86957"; transcript_id "MSTRG.86957.66"; exon_number "3";
chr19	StringTie	exon	9762082	9762168	1000	-	.	gene_id "MSTRG.86957"; transcript_id "MSTRG.86957.66"; exon_number "4";
chr19	StringTie	exon	9763282	9763408	1000	-	.	gene_id "MSTRG.86957"; transcript_id "MSTRG.86957.66"; exon_number "5";
chr19	StringTie	exon	9764936	9765035	1000	-	.	gene_id "MSTRG.86957"; transcript_id "MSTRG.86957.66"; exon_number "6";
chr19	StringTie	exon	9792934	9793097	1000	-	.	gene_id "MSTRG.86957"; transcript_id "MSTRG.86957.66"; exon_number "7";
chr19	StringTie	transcript	9747344	9768799	1000	-	.	gene_id "MSTRG.86957"; transcript_id "MSTRG.86957.67";
chr19	StringTie	exon	9747344	9752440	1000	-	.	gene_id "MSTRG.86957"; transcript_id "MSTRG.86957.67"; exon_number "1";
chr19	StringTie	exon	9758059	9758764	1000	-	.	gene_id "MSTRG.86957"; transcript_id "MSTRG.86957.67"; exon_number "2";
chr19	StringTie	exon	9759860	9759942	1000	-	.	gene_id "MSTRG.86957"; transcript_id "MSTRG.86957.67"; exon_number "3";
chr19	StringTie	exon	9762082	9762168	1000	-	.	gene_id "MSTRG.86957"; transcript_id "MSTRG.86957.67"; exon_number "4";
chr19	StringTie	exon	9762385	9762473	1000	-	.	gene_id "MSTRG.86957"; transcript_id "MSTRG.86957.67"; exon_number "5";
chr19	StringTie	exon	9763282	9763408	1000	-	.	gene_id "MSTRG.86957"; transcript_id "MSTRG.86957.67"; exon_number "6";
chr19	StringTie	exon	9764936	9765035	1000	-	.	gene_id "MSTRG.86957"; transcript_id "MSTRG.86957.67"; exon_number "7";
chr19	StringTie	exon	9768289	9768799	1000	-	.	gene_id "MSTRG.86957"; transcript_id "MSTRG.86957.67"; exon_number "8";
chr19	StringTie	transcript	9747365	9769892	1000	-	.	gene_id "MSTRG.86957"; transcript_id "MSTRG.86957.68";
chr19	StringTie	exon	9747365	9752440	1000	-	.	gene_id "MSTRG.86957"; transcript_id "MSTRG.86957.68"; exon_number "1";
chr19	StringTie	exon	9756486	9758764	1000	-	.	gene_id "MSTRG.86957"; transcript_id "MSTRG.86957.68"; exon_number "2";
chr19	StringTie	exon	9759860	9759942	1000	-	.	gene_id "MSTRG.86957"; transcript_id "MSTRG.86957.68"; exon_number "3";
chr19	StringTie	exon	9762082	9762165	1000	-	.	gene_id "MSTRG.86957"; transcript_id "MSTRG.86957.68"; exon_number "4";
chr19	StringTie	exon	9762385	9762470	1000	-	.	gene_id "MSTRG.86957"; transcript_id "MSTRG.86957.68"; exon_number "5";
chr19	StringTie	exon	9763282	9763408	1000	-	.	gene_id "MSTRG.86957"; transcript_id "MSTRG.86957.68"; exon_number "6";
chr19	StringTie	exon	9764936	9765035	1000	-	.	gene_id "MSTRG.86957"; transcript_id "MSTRG.86957.68"; exon_number "7";
chr19	StringTie	exon	9768289	9769892	1000	-	.	gene_id "MSTRG.86957"; transcript_id "MSTRG.86957.68"; exon_number "8";
chr19	StringTie	transcript	9747367	9769486	1000	-	.	gene_id "MSTRG.86957"; transcript_id "MSTRG.86957.69";
chr19	StringTie	exon	9747367	9752440	1000	-	.	gene_id "MSTRG.86957"; transcript_id "MSTRG.86957.69"; exon_number "1";
chr19	StringTie	exon	9762082	9762168	1000	-	.	gene_id "MSTRG.86957"; transcript_id "MSTRG.86957.69"; exon_number "2";
chr19	StringTie	exon	9763282	9763408	1000	-	.	gene_id "MSTRG.86957"; transcript_id "MSTRG.86957.69"; exon_number "3";
chr19	StringTie	exon	9764810	9765035	1000	-	.	gene_id "MSTRG.86957"; transcript_id "MSTRG.86957.69"; exon_number "4";
chr19	StringTie	exon	9768289	9769486	1000	-	.	gene_id "MSTRG.86957"; transcript_id "MSTRG.86957.69"; exon_number "5";
chr19	StringTie	transcript	9742015	9786243	1000	-	.	gene_id "MSTRG.86957"; transcript_id "MSTRG.86957.7";
chr19	StringTie	exon	9742015	9742039	1000	-	.	gene_id "MSTRG.86957"; transcript_id "MSTRG.86957.7"; exon_number "1";
chr19	StringTie	exon	9751836	9752440	1000	-	.	gene_id "MSTRG.86957"; transcript_id "MSTRG.86957.7"; exon_number "2";
chr19	StringTie	exon	9757416	9758764	1000	-	.	gene_id "MSTRG.86957"; transcript_id "MSTRG.86957.7"; exon_number "3";
chr19	StringTie	exon	9762082	9762168	1000	-	.	gene_id "MSTRG.86957"; transcript_id "MSTRG.86957.7"; exon_number "4";
chr19	StringTie	exon	9763282	9763408	1000	-	.	gene_id "MSTRG.86957"; transcript_id "MSTRG.86957.7"; exon_number "5";
chr19	StringTie	exon	9764936	9765035	1000	-	.	gene_id "MSTRG.86957"; transcript_id "MSTRG.86957.7"; exon_number "6";
chr19	StringTie	exon	9785938	9786243	1000	-	.	gene_id "MSTRG.86957"; transcript_id "MSTRG.86957.7"; exon_number "7";
chr19	StringTie	transcript	9747367	9769341	1000	-	.	gene_id "MSTRG.86957"; transcript_id "MSTRG.86957.70";
chr19	StringTie	exon	9747367	9752054	1000	-	.	gene_id "MSTRG.86957"; transcript_id "MSTRG.86957.70"; exon_number "1";
chr19	StringTie	exon	9752390	9752440	1000	-	.	gene_id "MSTRG.86957"; transcript_id "MSTRG.86957.70"; exon_number "2";
chr19	StringTie	exon	9756486	9758764	1000	-	.	gene_id "MSTRG.86957"; transcript_id "MSTRG.86957.70"; exon_number "3";
chr19	StringTie	exon	9759860	9759942	1000	-	.	gene_id "MSTRG.86957"; transcript_id "MSTRG.86957.70"; exon_number "4";
chr19	StringTie	exon	9762082	9762165	1000	-	.	gene_id "MSTRG.86957"; transcript_id "MSTRG.86957.70"; exon_number "5";
chr19	StringTie	exon	9762385	9762473	1000	-	.	gene_id "MSTRG.86957"; transcript_id "MSTRG.86957.70"; exon_number "6";
chr19	StringTie	exon	9763282	9763408	1000	-	.	gene_id "MSTRG.86957"; transcript_id "MSTRG.86957.70"; exon_number "7";
chr19	StringTie	exon	9764936	9765035	1000	-	.	gene_id "MSTRG.86957"; transcript_id "MSTRG.86957.70"; exon_number "8";
chr19	StringTie	exon	9768289	9769341	1000	-	.	gene_id "MSTRG.86957"; transcript_id "MSTRG.86957.70"; exon_number "9";
chr19	StringTie	transcript	9747371	9786051	1000	-	.	gene_id "MSTRG.86957"; transcript_id "MSTRG.86957.71";
chr19	StringTie	exon	9747371	9752440	1000	-	.	gene_id "MSTRG.86957"; transcript_id "MSTRG.86957.71"; exon_number "1";
chr19	StringTie	exon	9757416	9758764	1000	-	.	gene_id "MSTRG.86957"; transcript_id "MSTRG.86957.71"; exon_number "2";
chr19	StringTie	exon	9759860	9759942	1000	-	.	gene_id "MSTRG.86957"; transcript_id "MSTRG.86957.71"; exon_number "3";
chr19	StringTie	exon	9762082	9762473	1000	-	.	gene_id "MSTRG.86957"; transcript_id "MSTRG.86957.71"; exon_number "4";
chr19	StringTie	exon	9763282	9763408	1000	-	.	gene_id "MSTRG.86957"; transcript_id "MSTRG.86957.71"; exon_number "5";
chr19	StringTie	exon	9764936	9765035	1000	-	.	gene_id "MSTRG.86957"; transcript_id "MSTRG.86957.71"; exon_number "6";
chr19	StringTie	exon	9785938	9786051	1000	-	.	gene_id "MSTRG.86957"; transcript_id "MSTRG.86957.71"; exon_number "7";
chr19	StringTie	transcript	9747373	9786154	1000	-	.	gene_id "MSTRG.86957"; transcript_id "MSTRG.86957.72";
chr19	StringTie	exon	9747373	9752440	1000	-	.	gene_id "MSTRG.86957"; transcript_id "MSTRG.86957.72"; exon_number "1";
chr19	StringTie	exon	9756486	9758764	1000	-	.	gene_id "MSTRG.86957"; transcript_id "MSTRG.86957.72"; exon_number "2";
chr19	StringTie	exon	9759860	9759942	1000	-	.	gene_id "MSTRG.86957"; transcript_id "MSTRG.86957.72"; exon_number "3";
chr19	StringTie	exon	9762082	9762165	1000	-	.	gene_id "MSTRG.86957"; transcript_id "MSTRG.86957.72"; exon_number "4";
chr19	StringTie	exon	9763282	9763408	1000	-	.	gene_id "MSTRG.86957"; transcript_id "MSTRG.86957.72"; exon_number "5";
chr19	StringTie	exon	9764936	9765035	1000	-	.	gene_id "MSTRG.86957"; transcript_id "MSTRG.86957.72"; exon_number "6";
chr19	StringTie	exon	9768289	9768364	1000	-	.	gene_id "MSTRG.86957"; transcript_id "MSTRG.86957.72"; exon_number "7";
chr19	StringTie	exon	9785938	9786154	1000	-	.	gene_id "MSTRG.86957"; transcript_id "MSTRG.86957.72"; exon_number "8";
chr19	StringTie	transcript	9747375	9786164	1000	-	.	gene_id "MSTRG.86957"; transcript_id "MSTRG.86957.73";
chr19	StringTie	exon	9747375	9752440	1000	-	.	gene_id "MSTRG.86957"; transcript_id "MSTRG.86957.73"; exon_number "1";
chr19	StringTie	exon	9758059	9758764	1000	-	.	gene_id "MSTRG.86957"; transcript_id "MSTRG.86957.73"; exon_number "2";
chr19	StringTie	exon	9759860	9759942	1000	-	.	gene_id "MSTRG.86957"; transcript_id "MSTRG.86957.73"; exon_number "3";
chr19	StringTie	exon	9762082	9762165	1000	-	.	gene_id "MSTRG.86957"; transcript_id "MSTRG.86957.73"; exon_number "4";
chr19	StringTie	exon	9762385	9762560	1000	-	.	gene_id "MSTRG.86957"; transcript_id "MSTRG.86957.73"; exon_number "5";
chr19	StringTie	exon	9763282	9763408	1000	-	.	gene_id "MSTRG.86957"; transcript_id "MSTRG.86957.73"; exon_number "6";
chr19	StringTie	exon	9764936	9765035	1000	-	.	gene_id "MSTRG.86957"; transcript_id "MSTRG.86957.73"; exon_number "7";
chr19	StringTie	exon	9768289	9768367	1000	-	.	gene_id "MSTRG.86957"; transcript_id "MSTRG.86957.73"; exon_number "8";
chr19	StringTie	exon	9785938	9786164	1000	-	.	gene_id "MSTRG.86957"; transcript_id "MSTRG.86957.73"; exon_number "9";
chr19	StringTie	transcript	9747383	9786144	1000	-	.	gene_id "MSTRG.86957"; transcript_id "MSTRG.86957.74";
chr19	StringTie	exon	9747383	9752440	1000	-	.	gene_id "MSTRG.86957"; transcript_id "MSTRG.86957.74"; exon_number "1";
chr19	StringTie	exon	9756486	9758764	1000	-	.	gene_id "MSTRG.86957"; transcript_id "MSTRG.86957.74"; exon_number "2";
chr19	StringTie	exon	9762082	9762168	1000	-	.	gene_id "MSTRG.86957"; transcript_id "MSTRG.86957.74"; exon_number "3";
chr19	StringTie	exon	9763282	9763408	1000	-	.	gene_id "MSTRG.86957"; transcript_id "MSTRG.86957.74"; exon_number "4";
chr19	StringTie	exon	9764936	9765035	1000	-	.	gene_id "MSTRG.86957"; transcript_id "MSTRG.86957.74"; exon_number "5";
chr19	StringTie	exon	9768289	9768367	1000	-	.	gene_id "MSTRG.86957"; transcript_id "MSTRG.86957.74"; exon_number "6";
chr19	StringTie	exon	9785938	9786144	1000	-	.	gene_id "MSTRG.86957"; transcript_id "MSTRG.86957.74"; exon_number "7";
chr19	StringTie	transcript	9747387	9793097	1000	-	.	gene_id "MSTRG.86957"; transcript_id "MSTRG.86957.75";
chr19	StringTie	exon	9747387	9752440	1000	-	.	gene_id "MSTRG.86957"; transcript_id "MSTRG.86957.75"; exon_number "1";
chr19	StringTie	exon	9758059	9758764	1000	-	.	gene_id "MSTRG.86957"; transcript_id "MSTRG.86957.75"; exon_number "2";
chr19	StringTie	exon	9759860	9759942	1000	-	.	gene_id "MSTRG.86957"; transcript_id "MSTRG.86957.75"; exon_number "3";
chr19	StringTie	exon	9762082	9762168	1000	-	.	gene_id "MSTRG.86957"; transcript_id "MSTRG.86957.75"; exon_number "4";
chr19	StringTie	exon	9763282	9763408	1000	-	.	gene_id "MSTRG.86957"; transcript_id "MSTRG.86957.75"; exon_number "5";
chr19	StringTie	exon	9764936	9765035	1000	-	.	gene_id "MSTRG.86957"; transcript_id "MSTRG.86957.75"; exon_number "6";
chr19	StringTie	exon	9792934	9793097	1000	-	.	gene_id "MSTRG.86957"; transcript_id "MSTRG.86957.75"; exon_number "7";
chr19	StringTie	transcript	9747394	9768742	1000	-	.	gene_id "MSTRG.86957"; transcript_id "MSTRG.86957.76";
chr19	StringTie	exon	9747394	9752054	1000	-	.	gene_id "MSTRG.86957"; transcript_id "MSTRG.86957.76"; exon_number "1";
chr19	StringTie	exon	9752390	9752440	1000	-	.	gene_id "MSTRG.86957"; transcript_id "MSTRG.86957.76"; exon_number "2";
chr19	StringTie	exon	9757416	9758764	1000	-	.	gene_id "MSTRG.86957"; transcript_id "MSTRG.86957.76"; exon_number "3";
chr19	StringTie	exon	9762082	9762165	1000	-	.	gene_id "MSTRG.86957"; transcript_id "MSTRG.86957.76"; exon_number "4";
chr19	StringTie	exon	9763282	9763408	1000	-	.	gene_id "MSTRG.86957"; transcript_id "MSTRG.86957.76"; exon_number "5";
chr19	StringTie	exon	9764936	9765035	1000	-	.	gene_id "MSTRG.86957"; transcript_id "MSTRG.86957.76"; exon_number "6";
chr19	StringTie	exon	9768289	9768742	1000	-	.	gene_id "MSTRG.86957"; transcript_id "MSTRG.86957.76"; exon_number "7";
chr19	StringTie	transcript	9747411	9786144	1000	-	.	gene_id "MSTRG.86957"; transcript_id "MSTRG.86957.77";
chr19	StringTie	exon	9747411	9752440	1000	-	.	gene_id "MSTRG.86957"; transcript_id "MSTRG.86957.77"; exon_number "1";
chr19	StringTie	exon	9757416	9758764	1000	-	.	gene_id "MSTRG.86957"; transcript_id "MSTRG.86957.77"; exon_number "2";
chr19	StringTie	exon	9759860	9759942	1000	-	.	gene_id "MSTRG.86957"; transcript_id "MSTRG.86957.77"; exon_number "3";
chr19	StringTie	exon	9762082	9762168	1000	-	.	gene_id "MSTRG.86957"; transcript_id "MSTRG.86957.77"; exon_number "4";
chr19	StringTie	exon	9763282	9763408	1000	-	.	gene_id "MSTRG.86957"; transcript_id "MSTRG.86957.77"; exon_number "5";
chr19	StringTie	exon	9764936	9765035	1000	-	.	gene_id "MSTRG.86957"; transcript_id "MSTRG.86957.77"; exon_number "6";
chr19	StringTie	exon	9785926	9786144	1000	-	.	gene_id "MSTRG.86957"; transcript_id "MSTRG.86957.77"; exon_number "7";
chr19	StringTie	transcript	9747433	9786126	1000	-	.	gene_id "MSTRG.86957"; transcript_id "MSTRG.86957.78";
chr19	StringTie	exon	9747433	9752054	1000	-	.	gene_id "MSTRG.86957"; transcript_id "MSTRG.86957.78"; exon_number "1";
chr19	StringTie	exon	9752390	9752440	1000	-	.	gene_id "MSTRG.86957"; transcript_id "MSTRG.86957.78"; exon_number "2";
chr19	StringTie	exon	9758059	9758764	1000	-	.	gene_id "MSTRG.86957"; transcript_id "MSTRG.86957.78"; exon_number "3";
chr19	StringTie	exon	9762082	9762165	1000	-	.	gene_id "MSTRG.86957"; transcript_id "MSTRG.86957.78"; exon_number "4";
chr19	StringTie	exon	9763282	9763461	1000	-	.	gene_id "MSTRG.86957"; transcript_id "MSTRG.86957.78"; exon_number "5";
chr19	StringTie	exon	9764810	9765035	1000	-	.	gene_id "MSTRG.86957"; transcript_id "MSTRG.86957.78"; exon_number "6";
chr19	StringTie	exon	9768289	9768367	1000	-	.	gene_id "MSTRG.86957"; transcript_id "MSTRG.86957.78"; exon_number "7";
chr19	StringTie	exon	9785926	9786126	1000	-	.	gene_id "MSTRG.86957"; transcript_id "MSTRG.86957.78"; exon_number "8";
chr19	StringTie	transcript	9747434	9786176	1000	-	.	gene_id "MSTRG.86957"; transcript_id "MSTRG.86957.79";
chr19	StringTie	exon	9747434	9752440	1000	-	.	gene_id "MSTRG.86957"; transcript_id "MSTRG.86957.79"; exon_number "1";
chr19	StringTie	exon	9762082	9762165	1000	-	.	gene_id "MSTRG.86957"; transcript_id "MSTRG.86957.79"; exon_number "2";
chr19	StringTie	exon	9763282	9763408	1000	-	.	gene_id "MSTRG.86957"; transcript_id "MSTRG.86957.79"; exon_number "3";
chr19	StringTie	exon	9764936	9765035	1000	-	.	gene_id "MSTRG.86957"; transcript_id "MSTRG.86957.79"; exon_number "4";
chr19	StringTie	exon	9785938	9786176	1000	-	.	gene_id "MSTRG.86957"; transcript_id "MSTRG.86957.79"; exon_number "5";
chr19	StringTie	transcript	9744153	9786182	1000	-	.	gene_id "MSTRG.86957"; transcript_id "MSTRG.86957.8";
chr19	StringTie	exon	9744153	9752440	1000	-	.	gene_id "MSTRG.86957"; transcript_id "MSTRG.86957.8"; exon_number "1";
chr19	StringTie	exon	9757416	9758764	1000	-	.	gene_id "MSTRG.86957"; transcript_id "MSTRG.86957.8"; exon_number "2";
chr19	StringTie	exon	9759860	9759942	1000	-	.	gene_id "MSTRG.86957"; transcript_id "MSTRG.86957.8"; exon_number "3";
chr19	StringTie	exon	9762082	9762165	1000	-	.	gene_id "MSTRG.86957"; transcript_id "MSTRG.86957.8"; exon_number "4";
chr19	StringTie	exon	9763282	9763408	1000	-	.	gene_id "MSTRG.86957"; transcript_id "MSTRG.86957.8"; exon_number "5";
chr19	StringTie	exon	9764936	9765035	1000	-	.	gene_id "MSTRG.86957"; transcript_id "MSTRG.86957.8"; exon_number "6";
chr19	StringTie	exon	9768289	9771300	1000	-	.	gene_id "MSTRG.86957"; transcript_id "MSTRG.86957.8"; exon_number "7";
chr19	StringTie	exon	9785926	9786182	1000	-	.	gene_id "MSTRG.86957"; transcript_id "MSTRG.86957.8"; exon_number "8";
chr19	StringTie	transcript	9747434	9786169	1000	-	.	gene_id "MSTRG.86957"; transcript_id "MSTRG.86957.80";
chr19	StringTie	exon	9747434	9752440	1000	-	.	gene_id "MSTRG.86957"; transcript_id "MSTRG.86957.80"; exon_number "1";
chr19	StringTie	exon	9758059	9758764	1000	-	.	gene_id "MSTRG.86957"; transcript_id "MSTRG.86957.80"; exon_number "2";
chr19	StringTie	exon	9759860	9759942	1000	-	.	gene_id "MSTRG.86957"; transcript_id "MSTRG.86957.80"; exon_number "3";
chr19	StringTie	exon	9762082	9762165	1000	-	.	gene_id "MSTRG.86957"; transcript_id "MSTRG.86957.80"; exon_number "4";
chr19	StringTie	exon	9762385	9763408	1000	-	.	gene_id "MSTRG.86957"; transcript_id "MSTRG.86957.80"; exon_number "5";
chr19	StringTie	exon	9764936	9765035	1000	-	.	gene_id "MSTRG.86957"; transcript_id "MSTRG.86957.80"; exon_number "6";
chr19	StringTie	exon	9785938	9786169	1000	-	.	gene_id "MSTRG.86957"; transcript_id "MSTRG.86957.80"; exon_number "7";
chr19	StringTie	transcript	9747435	9769429	1000	-	.	gene_id "MSTRG.86957"; transcript_id "MSTRG.86957.81";
chr19	StringTie	exon	9747435	9752440	1000	-	.	gene_id "MSTRG.86957"; transcript_id "MSTRG.86957.81"; exon_number "1";
chr19	StringTie	exon	9756486	9758764	1000	-	.	gene_id "MSTRG.86957"; transcript_id "MSTRG.86957.81"; exon_number "2";
chr19	StringTie	exon	9759860	9759942	1000	-	.	gene_id "MSTRG.86957"; transcript_id "MSTRG.86957.81"; exon_number "3";
chr19	StringTie	exon	9762082	9763408	1000	-	.	gene_id "MSTRG.86957"; transcript_id "MSTRG.86957.81"; exon_number "4";
chr19	StringTie	exon	9764810	9765035	1000	-	.	gene_id "MSTRG.86957"; transcript_id "MSTRG.86957.81"; exon_number "5";
chr19	StringTie	exon	9768289	9769429	1000	-	.	gene_id "MSTRG.86957"; transcript_id "MSTRG.86957.81"; exon_number "6";
chr19	StringTie	transcript	9747435	9786158	1000	-	.	gene_id "MSTRG.86957"; transcript_id "MSTRG.86957.82";
chr19	StringTie	exon	9747435	9752440	1000	-	.	gene_id "MSTRG.86957"; transcript_id "MSTRG.86957.82"; exon_number "1";
chr19	StringTie	exon	9758147	9758764	1000	-	.	gene_id "MSTRG.86957"; transcript_id "MSTRG.86957.82"; exon_number "2";
chr19	StringTie	exon	9759860	9759942	1000	-	.	gene_id "MSTRG.86957"; transcript_id "MSTRG.86957.82"; exon_number "3";
chr19	StringTie	exon	9762082	9762165	1000	-	.	gene_id "MSTRG.86957"; transcript_id "MSTRG.86957.82"; exon_number "4";
chr19	StringTie	exon	9763282	9763408	1000	-	.	gene_id "MSTRG.86957"; transcript_id "MSTRG.86957.82"; exon_number "5";
chr19	StringTie	exon	9764810	9765035	1000	-	.	gene_id "MSTRG.86957"; transcript_id "MSTRG.86957.82"; exon_number "6";
chr19	StringTie	exon	9785938	9786158	1000	-	.	gene_id "MSTRG.86957"; transcript_id "MSTRG.86957.82"; exon_number "7";
chr19	StringTie	transcript	9747436	9768677	1000	-	.	gene_id "MSTRG.86957"; transcript_id "MSTRG.86957.83";
chr19	StringTie	exon	9747436	9753956	1000	-	.	gene_id "MSTRG.86957"; transcript_id "MSTRG.86957.83"; exon_number "1";
chr19	StringTie	exon	9756486	9758764	1000	-	.	gene_id "MSTRG.86957"; transcript_id "MSTRG.86957.83"; exon_number "2";
chr19	StringTie	exon	9759860	9759942	1000	-	.	gene_id "MSTRG.86957"; transcript_id "MSTRG.86957.83"; exon_number "3";
chr19	StringTie	exon	9762082	9762168	1000	-	.	gene_id "MSTRG.86957"; transcript_id "MSTRG.86957.83"; exon_number "4";
chr19	StringTie	exon	9763282	9763366	1000	-	.	gene_id "MSTRG.86957"; transcript_id "MSTRG.86957.83"; exon_number "5";
chr19	StringTie	exon	9764936	9765035	1000	-	.	gene_id "MSTRG.86957"; transcript_id "MSTRG.86957.83"; exon_number "6";
chr19	StringTie	exon	9768289	9768677	1000	-	.	gene_id "MSTRG.86957"; transcript_id "MSTRG.86957.83"; exon_number "7";
chr19	StringTie	transcript	9747436	9786195	1000	-	.	gene_id "MSTRG.86957"; transcript_id "MSTRG.86957.84";
chr19	StringTie	exon	9747436	9752440	1000	-	.	gene_id "MSTRG.86957"; transcript_id "MSTRG.86957.84"; exon_number "1";
chr19	StringTie	exon	9757416	9758764	1000	-	.	gene_id "MSTRG.86957"; transcript_id "MSTRG.86957.84"; exon_number "2";
chr19	StringTie	exon	9759860	9759942	1000	-	.	gene_id "MSTRG.86957"; transcript_id "MSTRG.86957.84"; exon_number "3";
chr19	StringTie	exon	9762082	9762168	1000	-	.	gene_id "MSTRG.86957"; transcript_id "MSTRG.86957.84"; exon_number "4";
chr19	StringTie	exon	9763282	9763408	1000	-	.	gene_id "MSTRG.86957"; transcript_id "MSTRG.86957.84"; exon_number "5";
chr19	StringTie	exon	9764810	9765035	1000	-	.	gene_id "MSTRG.86957"; transcript_id "MSTRG.86957.84"; exon_number "6";
chr19	StringTie	exon	9785926	9786195	1000	-	.	gene_id "MSTRG.86957"; transcript_id "MSTRG.86957.84"; exon_number "7";
chr19	StringTie	transcript	9747437	9768986	1000	-	.	gene_id "MSTRG.86957"; transcript_id "MSTRG.86957.85";
chr19	StringTie	exon	9747437	9752440	1000	-	.	gene_id "MSTRG.86957"; transcript_id "MSTRG.86957.85"; exon_number "1";
chr19	StringTie	exon	9756486	9758764	1000	-	.	gene_id "MSTRG.86957"; transcript_id "MSTRG.86957.85"; exon_number "2";
chr19	StringTie	exon	9762082	9762165	1000	-	.	gene_id "MSTRG.86957"; transcript_id "MSTRG.86957.85"; exon_number "3";
chr19	StringTie	exon	9763282	9763408	1000	-	.	gene_id "MSTRG.86957"; transcript_id "MSTRG.86957.85"; exon_number "4";
chr19	StringTie	exon	9764936	9765035	1000	-	.	gene_id "MSTRG.86957"; transcript_id "MSTRG.86957.85"; exon_number "5";
chr19	StringTie	exon	9768289	9768986	1000	-	.	gene_id "MSTRG.86957"; transcript_id "MSTRG.86957.85"; exon_number "6";
chr19	StringTie	transcript	9747438	9769348	1000	-	.	gene_id "MSTRG.86957"; transcript_id "MSTRG.86957.86";
chr19	StringTie	exon	9747438	9752440	1000	-	.	gene_id "MSTRG.86957"; transcript_id "MSTRG.86957.86"; exon_number "1";
chr19	StringTie	exon	9756486	9758764	1000	-	.	gene_id "MSTRG.86957"; transcript_id "MSTRG.86957.86"; exon_number "2";
chr19	StringTie	exon	9759860	9759942	1000	-	.	gene_id "MSTRG.86957"; transcript_id "MSTRG.86957.86"; exon_number "3";
chr19	StringTie	exon	9762082	9763408	1000	-	.	gene_id "MSTRG.86957"; transcript_id "MSTRG.86957.86"; exon_number "4";
chr19	StringTie	exon	9764936	9764998	1000	-	.	gene_id "MSTRG.86957"; transcript_id "MSTRG.86957.86"; exon_number "5";
chr19	StringTie	exon	9768289	9769348	1000	-	.	gene_id "MSTRG.86957"; transcript_id "MSTRG.86957.86"; exon_number "6";
chr19	StringTie	transcript	9747439	9786144	1000	-	.	gene_id "MSTRG.86957"; transcript_id "MSTRG.86957.87";
chr19	StringTie	exon	9747439	9752440	1000	-	.	gene_id "MSTRG.86957"; transcript_id "MSTRG.86957.87"; exon_number "1";
chr19	StringTie	exon	9756486	9758764	1000	-	.	gene_id "MSTRG.86957"; transcript_id "MSTRG.86957.87"; exon_number "2";
chr19	StringTie	exon	9759860	9759942	1000	-	.	gene_id "MSTRG.86957"; transcript_id "MSTRG.86957.87"; exon_number "3";
chr19	StringTie	exon	9762082	9762165	1000	-	.	gene_id "MSTRG.86957"; transcript_id "MSTRG.86957.87"; exon_number "4";
chr19	StringTie	exon	9763282	9763408	1000	-	.	gene_id "MSTRG.86957"; transcript_id "MSTRG.86957.87"; exon_number "5";
chr19	StringTie	exon	9764810	9765035	1000	-	.	gene_id "MSTRG.86957"; transcript_id "MSTRG.86957.87"; exon_number "6";
chr19	StringTie	exon	9785938	9786144	1000	-	.	gene_id "MSTRG.86957"; transcript_id "MSTRG.86957.87"; exon_number "7";
chr19	StringTie	transcript	9747440	9786123	1000	-	.	gene_id "MSTRG.86957"; transcript_id "MSTRG.86957.88";
chr19	StringTie	exon	9747440	9752440	1000	-	.	gene_id "MSTRG.86957"; transcript_id "MSTRG.86957.88"; exon_number "1";
chr19	StringTie	exon	9757416	9758764	1000	-	.	gene_id "MSTRG.86957"; transcript_id "MSTRG.86957.88"; exon_number "2";
chr19	StringTie	exon	9759860	9759942	1000	-	.	gene_id "MSTRG.86957"; transcript_id "MSTRG.86957.88"; exon_number "3";
chr19	StringTie	exon	9762082	9762165	1000	-	.	gene_id "MSTRG.86957"; transcript_id "MSTRG.86957.88"; exon_number "4";
chr19	StringTie	exon	9762385	9763408	1000	-	.	gene_id "MSTRG.86957"; transcript_id "MSTRG.86957.88"; exon_number "5";
chr19	StringTie	exon	9764936	9765035	1000	-	.	gene_id "MSTRG.86957"; transcript_id "MSTRG.86957.88"; exon_number "6";
chr19	StringTie	exon	9785926	9786123	1000	-	.	gene_id "MSTRG.86957"; transcript_id "MSTRG.86957.88"; exon_number "7";
chr19	StringTie	transcript	9747441	9786143	1000	-	.	gene_id "MSTRG.86957"; transcript_id "MSTRG.86957.89";
chr19	StringTie	exon	9747441	9752440	1000	-	.	gene_id "MSTRG.86957"; transcript_id "MSTRG.86957.89"; exon_number "1";
chr19	StringTie	exon	9758059	9758764	1000	-	.	gene_id "MSTRG.86957"; transcript_id "MSTRG.86957.89"; exon_number "2";
chr19	StringTie	exon	9759860	9759942	1000	-	.	gene_id "MSTRG.86957"; transcript_id "MSTRG.86957.89"; exon_number "3";
chr19	StringTie	exon	9762082	9762165	1000	-	.	gene_id "MSTRG.86957"; transcript_id "MSTRG.86957.89"; exon_number "4";
chr19	StringTie	exon	9763282	9763366	1000	-	.	gene_id "MSTRG.86957"; transcript_id "MSTRG.86957.89"; exon_number "5";
chr19	StringTie	exon	9764936	9765035	1000	-	.	gene_id "MSTRG.86957"; transcript_id "MSTRG.86957.89"; exon_number "6";
chr19	StringTie	exon	9785926	9786143	1000	-	.	gene_id "MSTRG.86957"; transcript_id "MSTRG.86957.89"; exon_number "7";
chr19	StringTie	transcript	9745001	9786292	1000	-	.	gene_id "MSTRG.86957"; transcript_id "MSTRG.86957.9";
chr19	StringTie	exon	9745001	9752440	1000	-	.	gene_id "MSTRG.86957"; transcript_id "MSTRG.86957.9"; exon_number "1";
chr19	StringTie	exon	9756486	9758764	1000	-	.	gene_id "MSTRG.86957"; transcript_id "MSTRG.86957.9"; exon_number "2";
chr19	StringTie	exon	9759860	9759942	1000	-	.	gene_id "MSTRG.86957"; transcript_id "MSTRG.86957.9"; exon_number "3";
chr19	StringTie	exon	9762082	9762168	1000	-	.	gene_id "MSTRG.86957"; transcript_id "MSTRG.86957.9"; exon_number "4";
chr19	StringTie	exon	9763282	9763408	1000	-	.	gene_id "MSTRG.86957"; transcript_id "MSTRG.86957.9"; exon_number "5";
chr19	StringTie	exon	9764936	9765035	1000	-	.	gene_id "MSTRG.86957"; transcript_id "MSTRG.86957.9"; exon_number "6";
chr19	StringTie	exon	9785938	9786292	1000	-	.	gene_id "MSTRG.86957"; transcript_id "MSTRG.86957.9"; exon_number "7";
chr19	StringTie	transcript	9747441	9786175	1000	-	.	gene_id "MSTRG.86957"; transcript_id "MSTRG.86957.90";
chr19	StringTie	exon	9747441	9752440	1000	-	.	gene_id "MSTRG.86957"; transcript_id "MSTRG.86957.90"; exon_number "1";
chr19	StringTie	exon	9757416	9758764	1000	-	.	gene_id "MSTRG.86957"; transcript_id "MSTRG.86957.90"; exon_number "2";
chr19	StringTie	exon	9759860	9759942	1000	-	.	gene_id "MSTRG.86957"; transcript_id "MSTRG.86957.90"; exon_number "3";
chr19	StringTie	exon	9762082	9762473	1000	-	.	gene_id "MSTRG.86957"; transcript_id "MSTRG.86957.90"; exon_number "4";
chr19	StringTie	exon	9763282	9763366	1000	-	.	gene_id "MSTRG.86957"; transcript_id "MSTRG.86957.90"; exon_number "5";
chr19	StringTie	exon	9764936	9765035	1000	-	.	gene_id "MSTRG.86957"; transcript_id "MSTRG.86957.90"; exon_number "6";
chr19	StringTie	exon	9785938	9786175	1000	-	.	gene_id "MSTRG.86957"; transcript_id "MSTRG.86957.90"; exon_number "7";
chr19	StringTie	transcript	9747442	9768720	1000	-	.	gene_id "MSTRG.86957"; transcript_id "MSTRG.86957.91";
chr19	StringTie	exon	9747442	9752440	1000	-	.	gene_id "MSTRG.86957"; transcript_id "MSTRG.86957.91"; exon_number "1";
chr19	StringTie	exon	9756486	9758764	1000	-	.	gene_id "MSTRG.86957"; transcript_id "MSTRG.86957.91"; exon_number "2";
chr19	StringTie	exon	9759860	9759942	1000	-	.	gene_id "MSTRG.86957"; transcript_id "MSTRG.86957.91"; exon_number "3";
chr19	StringTie	exon	9762082	9763366	1000	-	.	gene_id "MSTRG.86957"; transcript_id "MSTRG.86957.91"; exon_number "4";
chr19	StringTie	exon	9764810	9765035	1000	-	.	gene_id "MSTRG.86957"; transcript_id "MSTRG.86957.91"; exon_number "5";
chr19	StringTie	exon	9768289	9768720	1000	-	.	gene_id "MSTRG.86957"; transcript_id "MSTRG.86957.91"; exon_number "6";
chr19	StringTie	transcript	9747443	9786203	1000	-	.	gene_id "MSTRG.86957"; transcript_id "MSTRG.86957.92";
chr19	StringTie	exon	9747443	9752440	1000	-	.	gene_id "MSTRG.86957"; transcript_id "MSTRG.86957.92"; exon_number "1";
chr19	StringTie	exon	9758059	9758764	1000	-	.	gene_id "MSTRG.86957"; transcript_id "MSTRG.86957.92"; exon_number "2";
chr19	StringTie	exon	9759860	9759942	1000	-	.	gene_id "MSTRG.86957"; transcript_id "MSTRG.86957.92"; exon_number "3";
chr19	StringTie	exon	9762082	9762165	1000	-	.	gene_id "MSTRG.86957"; transcript_id "MSTRG.86957.92"; exon_number "4";
chr19	StringTie	exon	9763282	9763408	1000	-	.	gene_id "MSTRG.86957"; transcript_id "MSTRG.86957.92"; exon_number "5";
chr19	StringTie	exon	9764936	9765035	1000	-	.	gene_id "MSTRG.86957"; transcript_id "MSTRG.86957.92"; exon_number "6";
chr19	StringTie	exon	9768289	9771300	1000	-	.	gene_id "MSTRG.86957"; transcript_id "MSTRG.86957.92"; exon_number "7";
chr19	StringTie	exon	9785926	9786203	1000	-	.	gene_id "MSTRG.86957"; transcript_id "MSTRG.86957.92"; exon_number "8";
chr19	StringTie	transcript	9747444	9786181	1000	-	.	gene_id "MSTRG.86957"; transcript_id "MSTRG.86957.93";
chr19	StringTie	exon	9747444	9752440	1000	-	.	gene_id "MSTRG.86957"; transcript_id "MSTRG.86957.93"; exon_number "1";
chr19	StringTie	exon	9758059	9758764	1000	-	.	gene_id "MSTRG.86957"; transcript_id "MSTRG.86957.93"; exon_number "2";
chr19	StringTie	exon	9759860	9759942	1000	-	.	gene_id "MSTRG.86957"; transcript_id "MSTRG.86957.93"; exon_number "3";
chr19	StringTie	exon	9762082	9762165	1000	-	.	gene_id "MSTRG.86957"; transcript_id "MSTRG.86957.93"; exon_number "4";
chr19	StringTie	exon	9763282	9763408	1000	-	.	gene_id "MSTRG.86957"; transcript_id "MSTRG.86957.93"; exon_number "5";
chr19	StringTie	exon	9764936	9765035	1000	-	.	gene_id "MSTRG.86957"; transcript_id "MSTRG.86957.93"; exon_number "6";
chr19	StringTie	exon	9768289	9768364	1000	-	.	gene_id "MSTRG.86957"; transcript_id "MSTRG.86957.93"; exon_number "7";
chr19	StringTie	exon	9785926	9786181	1000	-	.	gene_id "MSTRG.86957"; transcript_id "MSTRG.86957.93"; exon_number "8";
chr19	StringTie	transcript	9747444	9768705	1000	-	.	gene_id "MSTRG.86957"; transcript_id "MSTRG.86957.94";
chr19	StringTie	exon	9747444	9752440	1000	-	.	gene_id "MSTRG.86957"; transcript_id "MSTRG.86957.94"; exon_number "1";
chr19	StringTie	exon	9758059	9758764	1000	-	.	gene_id "MSTRG.86957"; transcript_id "MSTRG.86957.94"; exon_number "2";
chr19	StringTie	exon	9759860	9759942	1000	-	.	gene_id "MSTRG.86957"; transcript_id "MSTRG.86957.94"; exon_number "3";
chr19	StringTie	exon	9762082	9762165	1000	-	.	gene_id "MSTRG.86957"; transcript_id "MSTRG.86957.94"; exon_number "4";
chr19	StringTie	exon	9763282	9763366	1000	-	.	gene_id "MSTRG.86957"; transcript_id "MSTRG.86957.94"; exon_number "5";
chr19	StringTie	exon	9764936	9765035	1000	-	.	gene_id "MSTRG.86957"; transcript_id "MSTRG.86957.94"; exon_number "6";
chr19	StringTie	exon	9768289	9768705	1000	-	.	gene_id "MSTRG.86957"; transcript_id "MSTRG.86957.94"; exon_number "7";
chr19	StringTie	transcript	9747445	9786168	1000	-	.	gene_id "MSTRG.86957"; transcript_id "MSTRG.86957.95";
chr19	StringTie	exon	9747445	9752440	1000	-	.	gene_id "MSTRG.86957"; transcript_id "MSTRG.86957.95"; exon_number "1";
chr19	StringTie	exon	9758059	9758764	1000	-	.	gene_id "MSTRG.86957"; transcript_id "MSTRG.86957.95"; exon_number "2";
chr19	StringTie	exon	9762082	9762165	1000	-	.	gene_id "MSTRG.86957"; transcript_id "MSTRG.86957.95"; exon_number "3";
chr19	StringTie	exon	9763282	9763408	1000	-	.	gene_id "MSTRG.86957"; transcript_id "MSTRG.86957.95"; exon_number "4";
chr19	StringTie	exon	9764936	9765035	1000	-	.	gene_id "MSTRG.86957"; transcript_id "MSTRG.86957.95"; exon_number "5";
chr19	StringTie	exon	9785938	9786168	1000	-	.	gene_id "MSTRG.86957"; transcript_id "MSTRG.86957.95"; exon_number "6";
chr19	StringTie	transcript	9747445	9786194	1000	-	.	gene_id "MSTRG.86957"; transcript_id "MSTRG.86957.96";
chr19	StringTie	exon	9747445	9752440	1000	-	.	gene_id "MSTRG.86957"; transcript_id "MSTRG.86957.96"; exon_number "1";
chr19	StringTie	exon	9757416	9758764	1000	-	.	gene_id "MSTRG.86957"; transcript_id "MSTRG.86957.96"; exon_number "2";
chr19	StringTie	exon	9759860	9759942	1000	-	.	gene_id "MSTRG.86957"; transcript_id "MSTRG.86957.96"; exon_number "3";
chr19	StringTie	exon	9762082	9762165	1000	-	.	gene_id "MSTRG.86957"; transcript_id "MSTRG.86957.96"; exon_number "4";
chr19	StringTie	exon	9762385	9762560	1000	-	.	gene_id "MSTRG.86957"; transcript_id "MSTRG.86957.96"; exon_number "5";
chr19	StringTie	exon	9763282	9763408	1000	-	.	gene_id "MSTRG.86957"; transcript_id "MSTRG.86957.96"; exon_number "6";
chr19	StringTie	exon	9764936	9765035	1000	-	.	gene_id "MSTRG.86957"; transcript_id "MSTRG.86957.96"; exon_number "7";
chr19	StringTie	exon	9785938	9786194	1000	-	.	gene_id "MSTRG.86957"; transcript_id "MSTRG.86957.96"; exon_number "8";
chr19	StringTie	transcript	9747446	9786144	1000	-	.	gene_id "MSTRG.86957"; transcript_id "MSTRG.86957.97";
chr19	StringTie	exon	9747446	9752440	1000	-	.	gene_id "MSTRG.86957"; transcript_id "MSTRG.86957.97"; exon_number "1";
chr19	StringTie	exon	9756486	9758764	1000	-	.	gene_id "MSTRG.86957"; transcript_id "MSTRG.86957.97"; exon_number "2";
chr19	StringTie	exon	9759860	9759942	1000	-	.	gene_id "MSTRG.86957"; transcript_id "MSTRG.86957.97"; exon_number "3";
chr19	StringTie	exon	9762082	9762165	1000	-	.	gene_id "MSTRG.86957"; transcript_id "MSTRG.86957.97"; exon_number "4";
chr19	StringTie	exon	9763282	9763408	1000	-	.	gene_id "MSTRG.86957"; transcript_id "MSTRG.86957.97"; exon_number "5";
chr19	StringTie	exon	9764810	9765035	1000	-	.	gene_id "MSTRG.86957"; transcript_id "MSTRG.86957.97"; exon_number "6";
chr19	StringTie	exon	9768289	9769130	1000	-	.	gene_id "MSTRG.86957"; transcript_id "MSTRG.86957.97"; exon_number "7";
chr19	StringTie	exon	9785926	9786144	1000	-	.	gene_id "MSTRG.86957"; transcript_id "MSTRG.86957.97"; exon_number "8";
chr19	StringTie	transcript	9747449	9786144	1000	-	.	gene_id "MSTRG.86957"; transcript_id "MSTRG.86957.98";
chr19	StringTie	exon	9747449	9753956	1000	-	.	gene_id "MSTRG.86957"; transcript_id "MSTRG.86957.98"; exon_number "1";
chr19	StringTie	exon	9758059	9758764	1000	-	.	gene_id "MSTRG.86957"; transcript_id "MSTRG.86957.98"; exon_number "2";
chr19	StringTie	exon	9759860	9759942	1000	-	.	gene_id "MSTRG.86957"; transcript_id "MSTRG.86957.98"; exon_number "3";
chr19	StringTie	exon	9762082	9763408	1000	-	.	gene_id "MSTRG.86957"; transcript_id "MSTRG.86957.98"; exon_number "4";
chr19	StringTie	exon	9764936	9765035	1000	-	.	gene_id "MSTRG.86957"; transcript_id "MSTRG.86957.98"; exon_number "5";
chr19	StringTie	exon	9785938	9786144	1000	-	.	gene_id "MSTRG.86957"; transcript_id "MSTRG.86957.98"; exon_number "6";
chr19	StringTie	transcript	9747449	9786182	1000	-	.	gene_id "MSTRG.86957"; transcript_id "MSTRG.86957.99";
chr19	StringTie	exon	9747449	9752440	1000	-	.	gene_id "MSTRG.86957"; transcript_id "MSTRG.86957.99"; exon_number "1";
chr19	StringTie	exon	9756486	9758764	1000	-	.	gene_id "MSTRG.86957"; transcript_id "MSTRG.86957.99"; exon_number "2";
chr19	StringTie	exon	9762082	9762168	1000	-	.	gene_id "MSTRG.86957"; transcript_id "MSTRG.86957.99"; exon_number "3";
chr19	StringTie	exon	9763282	9763408	1000	-	.	gene_id "MSTRG.86957"; transcript_id "MSTRG.86957.99"; exon_number "4";
chr19	StringTie	exon	9764936	9765035	1000	-	.	gene_id "MSTRG.86957"; transcript_id "MSTRG.86957.99"; exon_number "5";
chr19	StringTie	exon	9785938	9786182	1000	-	.	gene_id "MSTRG.86957"; transcript_id "MSTRG.86957.99"; exon_number "6";
chr19	StringTie	transcript	9730853	9731943	1000	+	.	gene_id "MSTRG.86958"; transcript_id "ENST00000585880"; gene_name "CTD-3116E22.7"; ref_gene_id "ENSG00000267612";
chr19	StringTie	exon	9730853	9731376	1000	+	.	gene_id "MSTRG.86958"; transcript_id "ENST00000585880"; exon_number "1"; gene_name "CTD-3116E22.7"; ref_gene_id "ENSG00000267612";
chr19	StringTie	exon	9731868	9731943	1000	+	.	gene_id "MSTRG.86958"; transcript_id "ENST00000585880"; exon_number "2"; gene_name "CTD-3116E22.7"; ref_gene_id "ENSG00000267612";
chr19	StringTie	transcript	9739604	9750548	1000	+	.	gene_id "MSTRG.86959"; transcript_id "MSTRG.86959.1";
chr19	StringTie	exon	9739604	9739725	1000	+	.	gene_id "MSTRG.86959"; transcript_id "MSTRG.86959.1"; exon_number "1";
chr19	StringTie	exon	9744262	9744375	1000	+	.	gene_id "MSTRG.86959"; transcript_id "MSTRG.86959.1"; exon_number "2";
chr19	StringTie	exon	9748927	9750548	1000	+	.	gene_id "MSTRG.86959"; transcript_id "MSTRG.86959.1"; exon_number "3";
chr1	StringTie	transcript	118746497	118747244	1000	.	.	gene_id "MSTRG.8696"; transcript_id "MSTRG.8696.1";
chr1	StringTie	exon	118746497	118747244	1000	.	.	gene_id "MSTRG.8696"; transcript_id "MSTRG.8696.1"; exon_number "1";
chr19	StringTie	transcript	9752268	9755066	1000	+	.	gene_id "MSTRG.86960"; transcript_id "MSTRG.86960.1";
chr19	StringTie	exon	9752268	9752370	1000	+	.	gene_id "MSTRG.86960"; transcript_id "MSTRG.86960.1"; exon_number "1";
chr19	StringTie	exon	9753560	9754500	1000	+	.	gene_id "MSTRG.86960"; transcript_id "MSTRG.86960.1"; exon_number "2";
chr19	StringTie	exon	9754961	9755066	1000	+	.	gene_id "MSTRG.86960"; transcript_id "MSTRG.86960.1"; exon_number "3";
chr19	StringTie	transcript	9774497	9774960	1000	+	.	gene_id "MSTRG.86961"; transcript_id "ENST00000587688"; gene_name "UBE2L4"; ref_gene_id "ENSG00000267741";
chr19	StringTie	exon	9774497	9774960	1000	+	.	gene_id "MSTRG.86961"; transcript_id "ENST00000587688"; exon_number "1"; gene_name "UBE2L4"; ref_gene_id "ENSG00000267741";
chr19	StringTie	transcript	9793621	9802301	1000	+	.	gene_id "MSTRG.86962"; transcript_id "ENST00000590046"; gene_name "CTD-2623N2.5"; ref_gene_id "ENSG00000266950";
chr19	StringTie	exon	9793621	9793648	1000	+	.	gene_id "MSTRG.86962"; transcript_id "ENST00000590046"; exon_number "1"; gene_name "CTD-2623N2.5"; ref_gene_id "ENSG00000266950";
chr19	StringTie	exon	9801922	9802301	1000	+	.	gene_id "MSTRG.86962"; transcript_id "ENST00000590046"; exon_number "2"; gene_name "CTD-2623N2.5"; ref_gene_id "ENSG00000266950";
chr19	StringTie	transcript	9794964	9802352	1000	+	.	gene_id "MSTRG.86962"; transcript_id "MSTRG.86962.2";
chr19	StringTie	exon	9794964	9796409	1000	+	.	gene_id "MSTRG.86962"; transcript_id "MSTRG.86962.2"; exon_number "1";
chr19	StringTie	exon	9801922	9802352	1000	+	.	gene_id "MSTRG.86962"; transcript_id "MSTRG.86962.2"; exon_number "2";
chr19	StringTie	transcript	9810370	9810825	1000	+	.	gene_id "MSTRG.86963"; transcript_id "MSTRG.86963.1";
chr19	StringTie	exon	9810370	9810629	1000	+	.	gene_id "MSTRG.86963"; transcript_id "MSTRG.86963.1"; exon_number "1";
chr19	StringTie	exon	9810701	9810825	1000	+	.	gene_id "MSTRG.86963"; transcript_id "MSTRG.86963.1"; exon_number "2";
chr19	StringTie	transcript	9810446	9813228	1000	+	.	gene_id "MSTRG.86963"; transcript_id "MSTRG.86963.2";
chr19	StringTie	exon	9810446	9810608	1000	+	.	gene_id "MSTRG.86963"; transcript_id "MSTRG.86963.2"; exon_number "1";
chr19	StringTie	exon	9810630	9810886	1000	+	.	gene_id "MSTRG.86963"; transcript_id "MSTRG.86963.2"; exon_number "2";
chr19	StringTie	exon	9811047	9811225	1000	+	.	gene_id "MSTRG.86963"; transcript_id "MSTRG.86963.2"; exon_number "3";
chr19	StringTie	exon	9811538	9811552	1000	+	.	gene_id "MSTRG.86963"; transcript_id "MSTRG.86963.2"; exon_number "4";
chr19	StringTie	exon	9811606	9813228	1000	+	.	gene_id "MSTRG.86963"; transcript_id "MSTRG.86963.2"; exon_number "5";
chr19	StringTie	transcript	9810552	9811449	1000	+	.	gene_id "MSTRG.86963"; transcript_id "MSTRG.86963.3";
chr19	StringTie	exon	9810552	9810718	1000	+	.	gene_id "MSTRG.86963"; transcript_id "MSTRG.86963.3"; exon_number "1";
chr19	StringTie	exon	9810766	9810957	1000	+	.	gene_id "MSTRG.86963"; transcript_id "MSTRG.86963.3"; exon_number "2";
chr19	StringTie	exon	9811160	9811220	1000	+	.	gene_id "MSTRG.86963"; transcript_id "MSTRG.86963.3"; exon_number "3";
chr19	StringTie	exon	9811373	9811449	1000	+	.	gene_id "MSTRG.86963"; transcript_id "MSTRG.86963.3"; exon_number "4";
chr19	StringTie	transcript	9810993	9811644	1000	+	.	gene_id "MSTRG.86963"; transcript_id "MSTRG.86963.4";
chr19	StringTie	exon	9810993	9811102	1000	+	.	gene_id "MSTRG.86963"; transcript_id "MSTRG.86963.4"; exon_number "1";
chr19	StringTie	exon	9811514	9811644	1000	+	.	gene_id "MSTRG.86963"; transcript_id "MSTRG.86963.4"; exon_number "2";
chr19	StringTie	transcript	9811033	9811710	1000	+	.	gene_id "MSTRG.86963"; transcript_id "MSTRG.86963.5";
chr19	StringTie	exon	9811033	9811225	1000	+	.	gene_id "MSTRG.86963"; transcript_id "MSTRG.86963.5"; exon_number "1";
chr19	StringTie	exon	9811538	9811710	1000	+	.	gene_id "MSTRG.86963"; transcript_id "MSTRG.86963.5"; exon_number "2";
chr19	StringTie	transcript	9811042	9811643	1000	+	.	gene_id "MSTRG.86963"; transcript_id "MSTRG.86963.6";
chr19	StringTie	exon	9811042	9811201	1000	+	.	gene_id "MSTRG.86963"; transcript_id "MSTRG.86963.6"; exon_number "1";
chr19	StringTie	exon	9811389	9811643	1000	+	.	gene_id "MSTRG.86963"; transcript_id "MSTRG.86963.6"; exon_number "2";
chr19	StringTie	transcript	9811217	9811702	1000	+	.	gene_id "MSTRG.86963"; transcript_id "MSTRG.86963.7";
chr19	StringTie	exon	9811217	9811372	1000	+	.	gene_id "MSTRG.86963"; transcript_id "MSTRG.86963.7"; exon_number "1";
chr19	StringTie	exon	9811553	9811702	1000	+	.	gene_id "MSTRG.86963"; transcript_id "MSTRG.86963.7"; exon_number "2";
chr19	StringTie	transcript	9811273	9811625	1000	+	.	gene_id "MSTRG.86963"; transcript_id "MSTRG.86963.8";
chr19	StringTie	exon	9811273	9811372	1000	+	.	gene_id "MSTRG.86963"; transcript_id "MSTRG.86963.8"; exon_number "1";
chr19	StringTie	exon	9811487	9811625	1000	+	.	gene_id "MSTRG.86963"; transcript_id "MSTRG.86963.8"; exon_number "2";
chr19	StringTie	transcript	9827892	9830115	1000	+	.	gene_id "MSTRG.86964"; transcript_id "ENST00000358666"; gene_name "UBL5"; ref_gene_id "ENSG00000198258";
chr19	StringTie	exon	9827892	9828064	1000	+	.	gene_id "MSTRG.86964"; transcript_id "ENST00000358666"; exon_number "1"; gene_name "UBL5"; ref_gene_id "ENSG00000198258";
chr19	StringTie	exon	9828327	9828393	1000	+	.	gene_id "MSTRG.86964"; transcript_id "ENST00000358666"; exon_number "2"; gene_name "UBL5"; ref_gene_id "ENSG00000198258";
chr19	StringTie	exon	9828592	9828675	1000	+	.	gene_id "MSTRG.86964"; transcript_id "ENST00000358666"; exon_number "3"; gene_name "UBL5"; ref_gene_id "ENSG00000198258";
chr19	StringTie	exon	9828837	9828874	1000	+	.	gene_id "MSTRG.86964"; transcript_id "ENST00000358666"; exon_number "4"; gene_name "UBL5"; ref_gene_id "ENSG00000198258";
chr19	StringTie	exon	9829965	9830115	1000	+	.	gene_id "MSTRG.86964"; transcript_id "ENST00000358666"; exon_number "5"; gene_name "UBL5"; ref_gene_id "ENSG00000198258";
chr19	StringTie	transcript	9820141	9820455	1000	+	.	gene_id "MSTRG.86964"; transcript_id "ENST00000585756"; gene_name "RPL10P15"; ref_gene_id "ENSG00000267119";
chr19	StringTie	exon	9820141	9820455	1000	+	.	gene_id "MSTRG.86964"; transcript_id "ENST00000585756"; exon_number "1"; gene_name "RPL10P15"; ref_gene_id "ENSG00000267119";
chr19	StringTie	transcript	9827892	9830114	1000	+	.	gene_id "MSTRG.86964"; transcript_id "ENST00000586895"; gene_name "UBL5"; ref_gene_id "ENSG00000198258";
chr19	StringTie	exon	9827892	9827984	1000	+	.	gene_id "MSTRG.86964"; transcript_id "ENST00000586895"; exon_number "1"; gene_name "UBL5"; ref_gene_id "ENSG00000198258";
chr19	StringTie	exon	9828327	9828393	1000	+	.	gene_id "MSTRG.86964"; transcript_id "ENST00000586895"; exon_number "2"; gene_name "UBL5"; ref_gene_id "ENSG00000198258";
chr19	StringTie	exon	9828592	9828675	1000	+	.	gene_id "MSTRG.86964"; transcript_id "ENST00000586895"; exon_number "3"; gene_name "UBL5"; ref_gene_id "ENSG00000198258";
chr19	StringTie	exon	9828837	9828874	1000	+	.	gene_id "MSTRG.86964"; transcript_id "ENST00000586895"; exon_number "4"; gene_name "UBL5"; ref_gene_id "ENSG00000198258";
chr19	StringTie	exon	9829965	9830114	1000	+	.	gene_id "MSTRG.86964"; transcript_id "ENST00000586895"; exon_number "5"; gene_name "UBL5"; ref_gene_id "ENSG00000198258";
chr19	StringTie	transcript	9827918	9828993	1000	+	.	gene_id "MSTRG.86964"; transcript_id "ENST00000588141"; gene_name "UBL5"; ref_gene_id "ENSG00000198258";
chr19	StringTie	exon	9827918	9827984	1000	+	.	gene_id "MSTRG.86964"; transcript_id "ENST00000588141"; exon_number "1"; gene_name "UBL5"; ref_gene_id "ENSG00000198258";
chr19	StringTie	exon	9828327	9828675	1000	+	.	gene_id "MSTRG.86964"; transcript_id "ENST00000588141"; exon_number "2"; gene_name "UBL5"; ref_gene_id "ENSG00000198258";
chr19	StringTie	exon	9828837	9828993	1000	+	.	gene_id "MSTRG.86964"; transcript_id "ENST00000588141"; exon_number "3"; gene_name "UBL5"; ref_gene_id "ENSG00000198258";
chr19	StringTie	transcript	9827918	9828805	1000	+	.	gene_id "MSTRG.86964"; transcript_id "ENST00000588595"; gene_name "UBL5"; ref_gene_id "ENSG00000198258";
chr19	StringTie	exon	9827918	9827984	1000	+	.	gene_id "MSTRG.86964"; transcript_id "ENST00000588595"; exon_number "1"; gene_name "UBL5"; ref_gene_id "ENSG00000198258";
chr19	StringTie	exon	9828327	9828805	1000	+	.	gene_id "MSTRG.86964"; transcript_id "ENST00000588595"; exon_number "2"; gene_name "UBL5"; ref_gene_id "ENSG00000198258";
chr19	StringTie	transcript	9827926	9830076	1000	+	.	gene_id "MSTRG.86964"; transcript_id "ENST00000589372"; gene_name "UBL5"; ref_gene_id "ENSG00000198258";
chr19	StringTie	exon	9827926	9827984	1000	+	.	gene_id "MSTRG.86964"; transcript_id "ENST00000589372"; exon_number "1"; gene_name "UBL5"; ref_gene_id "ENSG00000198258";
chr19	StringTie	exon	9828327	9828393	1000	+	.	gene_id "MSTRG.86964"; transcript_id "ENST00000589372"; exon_number "2"; gene_name "UBL5"; ref_gene_id "ENSG00000198258";
chr19	StringTie	exon	9828592	9828675	1000	+	.	gene_id "MSTRG.86964"; transcript_id "ENST00000589372"; exon_number "3"; gene_name "UBL5"; ref_gene_id "ENSG00000198258";
chr19	StringTie	exon	9828837	9830076	1000	+	.	gene_id "MSTRG.86964"; transcript_id "ENST00000589372"; exon_number "4"; gene_name "UBL5"; ref_gene_id "ENSG00000198258";
chr19	StringTie	transcript	9827896	9830115	1000	+	.	gene_id "MSTRG.86964"; transcript_id "ENST00000589960"; gene_name "UBL5"; ref_gene_id "ENSG00000198258";
chr19	StringTie	exon	9827896	9827984	1000	+	.	gene_id "MSTRG.86964"; transcript_id "ENST00000589960"; exon_number "1"; gene_name "UBL5"; ref_gene_id "ENSG00000198258";
chr19	StringTie	exon	9828327	9828393	1000	+	.	gene_id "MSTRG.86964"; transcript_id "ENST00000589960"; exon_number "2"; gene_name "UBL5"; ref_gene_id "ENSG00000198258";
chr19	StringTie	exon	9829965	9830115	1000	+	.	gene_id "MSTRG.86964"; transcript_id "ENST00000589960"; exon_number "3"; gene_name "UBL5"; ref_gene_id "ENSG00000198258";
chr19	StringTie	transcript	9827894	9830115	1000	+	.	gene_id "MSTRG.86964"; transcript_id "ENST00000590068"; gene_name "UBL5"; ref_gene_id "ENSG00000198258";
chr19	StringTie	exon	9827894	9827943	1000	+	.	gene_id "MSTRG.86964"; transcript_id "ENST00000590068"; exon_number "1"; gene_name "UBL5"; ref_gene_id "ENSG00000198258";
chr19	StringTie	exon	9828327	9828393	1000	+	.	gene_id "MSTRG.86964"; transcript_id "ENST00000590068"; exon_number "2"; gene_name "UBL5"; ref_gene_id "ENSG00000198258";
chr19	StringTie	exon	9828592	9828675	1000	+	.	gene_id "MSTRG.86964"; transcript_id "ENST00000590068"; exon_number "3"; gene_name "UBL5"; ref_gene_id "ENSG00000198258";
chr19	StringTie	exon	9828837	9828874	1000	+	.	gene_id "MSTRG.86964"; transcript_id "ENST00000590068"; exon_number "4"; gene_name "UBL5"; ref_gene_id "ENSG00000198258";
chr19	StringTie	exon	9829965	9830115	1000	+	.	gene_id "MSTRG.86964"; transcript_id "ENST00000590068"; exon_number "5"; gene_name "UBL5"; ref_gene_id "ENSG00000198258";
chr19	StringTie	transcript	9827915	9830113	1000	+	.	gene_id "MSTRG.86964"; transcript_id "ENST00000593087"; gene_name "UBL5"; ref_gene_id "ENSG00000198258";
chr19	StringTie	exon	9827915	9827984	1000	+	.	gene_id "MSTRG.86964"; transcript_id "ENST00000593087"; exon_number "1"; gene_name "UBL5"; ref_gene_id "ENSG00000198258";
chr19	StringTie	exon	9828327	9828389	1000	+	.	gene_id "MSTRG.86964"; transcript_id "ENST00000593087"; exon_number "2"; gene_name "UBL5"; ref_gene_id "ENSG00000198258";
chr19	StringTie	exon	9828837	9828874	1000	+	.	gene_id "MSTRG.86964"; transcript_id "ENST00000593087"; exon_number "3"; gene_name "UBL5"; ref_gene_id "ENSG00000198258";
chr19	StringTie	exon	9829965	9830113	1000	+	.	gene_id "MSTRG.86964"; transcript_id "ENST00000593087"; exon_number "4"; gene_name "UBL5"; ref_gene_id "ENSG00000198258";
chr19	StringTie	transcript	9818363	9830132	1000	+	.	gene_id "MSTRG.86964"; transcript_id "MSTRG.86964.1";
chr19	StringTie	exon	9818363	9818395	1000	+	.	gene_id "MSTRG.86964"; transcript_id "MSTRG.86964.1"; exon_number "1";
chr19	StringTie	exon	9827914	9827984	1000	+	.	gene_id "MSTRG.86964"; transcript_id "MSTRG.86964.1"; exon_number "2";
chr19	StringTie	exon	9828327	9828393	1000	+	.	gene_id "MSTRG.86964"; transcript_id "MSTRG.86964.1"; exon_number "3";
chr19	StringTie	exon	9828592	9828675	1000	+	.	gene_id "MSTRG.86964"; transcript_id "MSTRG.86964.1"; exon_number "4";
chr19	StringTie	exon	9828837	9828874	1000	+	.	gene_id "MSTRG.86964"; transcript_id "MSTRG.86964.1"; exon_number "5";
chr19	StringTie	exon	9829965	9830132	1000	+	.	gene_id "MSTRG.86964"; transcript_id "MSTRG.86964.1"; exon_number "6";
chr19	StringTie	transcript	9819149	9830180	1000	+	.	gene_id "MSTRG.86964"; transcript_id "MSTRG.86964.10";
chr19	StringTie	exon	9819149	9819167	1000	+	.	gene_id "MSTRG.86964"; transcript_id "MSTRG.86964.10"; exon_number "1";
chr19	StringTie	exon	9827914	9827992	1000	+	.	gene_id "MSTRG.86964"; transcript_id "MSTRG.86964.10"; exon_number "2";
chr19	StringTie	exon	9828337	9828393	1000	+	.	gene_id "MSTRG.86964"; transcript_id "MSTRG.86964.10"; exon_number "3";
chr19	StringTie	exon	9828592	9828675	1000	+	.	gene_id "MSTRG.86964"; transcript_id "MSTRG.86964.10"; exon_number "4";
chr19	StringTie	exon	9828837	9828874	1000	+	.	gene_id "MSTRG.86964"; transcript_id "MSTRG.86964.10"; exon_number "5";
chr19	StringTie	exon	9829965	9830180	1000	+	.	gene_id "MSTRG.86964"; transcript_id "MSTRG.86964.10"; exon_number "6";
chr19	StringTie	transcript	9819149	9830134	1000	+	.	gene_id "MSTRG.86964"; transcript_id "MSTRG.86964.11";
chr19	StringTie	exon	9819149	9819167	1000	+	.	gene_id "MSTRG.86964"; transcript_id "MSTRG.86964.11"; exon_number "1";
chr19	StringTie	exon	9827914	9827984	1000	+	.	gene_id "MSTRG.86964"; transcript_id "MSTRG.86964.11"; exon_number "2";
chr19	StringTie	exon	9828327	9828393	1000	+	.	gene_id "MSTRG.86964"; transcript_id "MSTRG.86964.11"; exon_number "3";
chr19	StringTie	exon	9828592	9828675	1000	+	.	gene_id "MSTRG.86964"; transcript_id "MSTRG.86964.11"; exon_number "4";
chr19	StringTie	exon	9828837	9828874	1000	+	.	gene_id "MSTRG.86964"; transcript_id "MSTRG.86964.11"; exon_number "5";
chr19	StringTie	exon	9829965	9830134	1000	+	.	gene_id "MSTRG.86964"; transcript_id "MSTRG.86964.11"; exon_number "6";
chr19	StringTie	transcript	9819302	9830165	1000	+	.	gene_id "MSTRG.86964"; transcript_id "MSTRG.86964.12";
chr19	StringTie	exon	9819302	9819729	1000	+	.	gene_id "MSTRG.86964"; transcript_id "MSTRG.86964.12"; exon_number "1";
chr19	StringTie	exon	9827296	9827432	1000	+	.	gene_id "MSTRG.86964"; transcript_id "MSTRG.86964.12"; exon_number "2";
chr19	StringTie	exon	9827537	9827984	1000	+	.	gene_id "MSTRG.86964"; transcript_id "MSTRG.86964.12"; exon_number "3";
chr19	StringTie	exon	9828327	9828393	1000	+	.	gene_id "MSTRG.86964"; transcript_id "MSTRG.86964.12"; exon_number "4";
chr19	StringTie	exon	9828592	9828675	1000	+	.	gene_id "MSTRG.86964"; transcript_id "MSTRG.86964.12"; exon_number "5";
chr19	StringTie	exon	9828837	9828874	1000	+	.	gene_id "MSTRG.86964"; transcript_id "MSTRG.86964.12"; exon_number "6";
chr19	StringTie	exon	9829965	9830165	1000	+	.	gene_id "MSTRG.86964"; transcript_id "MSTRG.86964.12"; exon_number "7";
chr19	StringTie	transcript	9819628	9830123	1000	+	.	gene_id "MSTRG.86964"; transcript_id "MSTRG.86964.13";
chr19	StringTie	exon	9819628	9819729	1000	+	.	gene_id "MSTRG.86964"; transcript_id "MSTRG.86964.13"; exon_number "1";
chr19	StringTie	exon	9827256	9827432	1000	+	.	gene_id "MSTRG.86964"; transcript_id "MSTRG.86964.13"; exon_number "2";
chr19	StringTie	exon	9827914	9827984	1000	+	.	gene_id "MSTRG.86964"; transcript_id "MSTRG.86964.13"; exon_number "3";
chr19	StringTie	exon	9828327	9828393	1000	+	.	gene_id "MSTRG.86964"; transcript_id "MSTRG.86964.13"; exon_number "4";
chr19	StringTie	exon	9828592	9828675	1000	+	.	gene_id "MSTRG.86964"; transcript_id "MSTRG.86964.13"; exon_number "5";
chr19	StringTie	exon	9828837	9828874	1000	+	.	gene_id "MSTRG.86964"; transcript_id "MSTRG.86964.13"; exon_number "6";
chr19	StringTie	exon	9829965	9830123	1000	+	.	gene_id "MSTRG.86964"; transcript_id "MSTRG.86964.13"; exon_number "7";
chr19	StringTie	transcript	9819641	9820528	1000	+	.	gene_id "MSTRG.86964"; transcript_id "MSTRG.86964.14";
chr19	StringTie	exon	9819641	9819729	1000	+	.	gene_id "MSTRG.86964"; transcript_id "MSTRG.86964.14"; exon_number "1";
chr19	StringTie	exon	9820143	9820528	1000	+	.	gene_id "MSTRG.86964"; transcript_id "MSTRG.86964.14"; exon_number "2";
chr19	StringTie	transcript	9821162	9830187	1000	+	.	gene_id "MSTRG.86964"; transcript_id "MSTRG.86964.16";
chr19	StringTie	exon	9821162	9822013	1000	+	.	gene_id "MSTRG.86964"; transcript_id "MSTRG.86964.16"; exon_number "1";
chr19	StringTie	exon	9827296	9827432	1000	+	.	gene_id "MSTRG.86964"; transcript_id "MSTRG.86964.16"; exon_number "2";
chr19	StringTie	exon	9827537	9827984	1000	+	.	gene_id "MSTRG.86964"; transcript_id "MSTRG.86964.16"; exon_number "3";
chr19	StringTie	exon	9828327	9828393	1000	+	.	gene_id "MSTRG.86964"; transcript_id "MSTRG.86964.16"; exon_number "4";
chr19	StringTie	exon	9828592	9828675	1000	+	.	gene_id "MSTRG.86964"; transcript_id "MSTRG.86964.16"; exon_number "5";
chr19	StringTie	exon	9828837	9828874	1000	+	.	gene_id "MSTRG.86964"; transcript_id "MSTRG.86964.16"; exon_number "6";
chr19	StringTie	exon	9829965	9830187	1000	+	.	gene_id "MSTRG.86964"; transcript_id "MSTRG.86964.16"; exon_number "7";
chr19	StringTie	transcript	9821957	9830137	1000	+	.	gene_id "MSTRG.86964"; transcript_id "MSTRG.86964.17";
chr19	StringTie	exon	9821957	9822013	1000	+	.	gene_id "MSTRG.86964"; transcript_id "MSTRG.86964.17"; exon_number "1";
chr19	StringTie	exon	9827296	9828064	1000	+	.	gene_id "MSTRG.86964"; transcript_id "MSTRG.86964.17"; exon_number "2";
chr19	StringTie	exon	9828327	9828393	1000	+	.	gene_id "MSTRG.86964"; transcript_id "MSTRG.86964.17"; exon_number "3";
chr19	StringTie	exon	9828592	9828675	1000	+	.	gene_id "MSTRG.86964"; transcript_id "MSTRG.86964.17"; exon_number "4";
chr19	StringTie	exon	9828837	9828874	1000	+	.	gene_id "MSTRG.86964"; transcript_id "MSTRG.86964.17"; exon_number "5";
chr19	StringTie	exon	9829965	9830137	1000	+	.	gene_id "MSTRG.86964"; transcript_id "MSTRG.86964.17"; exon_number "6";
chr19	StringTie	transcript	9822711	9830143	1000	+	.	gene_id "MSTRG.86964"; transcript_id "MSTRG.86964.18";
chr19	StringTie	exon	9822711	9823176	1000	+	.	gene_id "MSTRG.86964"; transcript_id "MSTRG.86964.18"; exon_number "1";
chr19	StringTie	exon	9827296	9827984	1000	+	.	gene_id "MSTRG.86964"; transcript_id "MSTRG.86964.18"; exon_number "2";
chr19	StringTie	exon	9828327	9828393	1000	+	.	gene_id "MSTRG.86964"; transcript_id "MSTRG.86964.18"; exon_number "3";
chr19	StringTie	exon	9828592	9828675	1000	+	.	gene_id "MSTRG.86964"; transcript_id "MSTRG.86964.18"; exon_number "4";
chr19	StringTie	exon	9828837	9828874	1000	+	.	gene_id "MSTRG.86964"; transcript_id "MSTRG.86964.18"; exon_number "5";
chr19	StringTie	exon	9829965	9830143	1000	+	.	gene_id "MSTRG.86964"; transcript_id "MSTRG.86964.18"; exon_number "6";
chr19	StringTie	transcript	9822711	9830171	1000	+	.	gene_id "MSTRG.86964"; transcript_id "MSTRG.86964.19";
chr19	StringTie	exon	9822711	9823176	1000	+	.	gene_id "MSTRG.86964"; transcript_id "MSTRG.86964.19"; exon_number "1";
chr19	StringTie	exon	9827296	9827432	1000	+	.	gene_id "MSTRG.86964"; transcript_id "MSTRG.86964.19"; exon_number "2";
chr19	StringTie	exon	9827537	9827984	1000	+	.	gene_id "MSTRG.86964"; transcript_id "MSTRG.86964.19"; exon_number "3";
chr19	StringTie	exon	9828327	9828393	1000	+	.	gene_id "MSTRG.86964"; transcript_id "MSTRG.86964.19"; exon_number "4";
chr19	StringTie	exon	9828592	9828675	1000	+	.	gene_id "MSTRG.86964"; transcript_id "MSTRG.86964.19"; exon_number "5";
chr19	StringTie	exon	9828837	9828874	1000	+	.	gene_id "MSTRG.86964"; transcript_id "MSTRG.86964.19"; exon_number "6";
chr19	StringTie	exon	9829965	9830171	1000	+	.	gene_id "MSTRG.86964"; transcript_id "MSTRG.86964.19"; exon_number "7";
chr19	StringTie	transcript	9818870	9830219	1000	+	.	gene_id "MSTRG.86964"; transcript_id "MSTRG.86964.2";
chr19	StringTie	exon	9818870	9819020	1000	+	.	gene_id "MSTRG.86964"; transcript_id "MSTRG.86964.2"; exon_number "1";
chr19	StringTie	exon	9827296	9827432	1000	+	.	gene_id "MSTRG.86964"; transcript_id "MSTRG.86964.2"; exon_number "2";
chr19	StringTie	exon	9827914	9827984	1000	+	.	gene_id "MSTRG.86964"; transcript_id "MSTRG.86964.2"; exon_number "3";
chr19	StringTie	exon	9828327	9828393	1000	+	.	gene_id "MSTRG.86964"; transcript_id "MSTRG.86964.2"; exon_number "4";
chr19	StringTie	exon	9828592	9828675	1000	+	.	gene_id "MSTRG.86964"; transcript_id "MSTRG.86964.2"; exon_number "5";
chr19	StringTie	exon	9828837	9828874	1000	+	.	gene_id "MSTRG.86964"; transcript_id "MSTRG.86964.2"; exon_number "6";
chr19	StringTie	exon	9829965	9830219	1000	+	.	gene_id "MSTRG.86964"; transcript_id "MSTRG.86964.2"; exon_number "7";
chr19	StringTie	transcript	9823840	9830116	1000	+	.	gene_id "MSTRG.86964"; transcript_id "MSTRG.86964.20";
chr19	StringTie	exon	9823840	9825302	1000	+	.	gene_id "MSTRG.86964"; transcript_id "MSTRG.86964.20"; exon_number "1";
chr19	StringTie	exon	9825423	9828064	1000	+	.	gene_id "MSTRG.86964"; transcript_id "MSTRG.86964.20"; exon_number "2";
chr19	StringTie	exon	9828327	9828393	1000	+	.	gene_id "MSTRG.86964"; transcript_id "MSTRG.86964.20"; exon_number "3";
chr19	StringTie	exon	9828592	9828675	1000	+	.	gene_id "MSTRG.86964"; transcript_id "MSTRG.86964.20"; exon_number "4";
chr19	StringTie	exon	9828837	9828874	1000	+	.	gene_id "MSTRG.86964"; transcript_id "MSTRG.86964.20"; exon_number "5";
chr19	StringTie	exon	9829965	9830116	1000	+	.	gene_id "MSTRG.86964"; transcript_id "MSTRG.86964.20"; exon_number "6";
chr19	StringTie	transcript	9823840	9830139	1000	+	.	gene_id "MSTRG.86964"; transcript_id "MSTRG.86964.21";
chr19	StringTie	exon	9823840	9825302	1000	+	.	gene_id "MSTRG.86964"; transcript_id "MSTRG.86964.21"; exon_number "1";
chr19	StringTie	exon	9825423	9827432	1000	+	.	gene_id "MSTRG.86964"; transcript_id "MSTRG.86964.21"; exon_number "2";
chr19	StringTie	exon	9827537	9827984	1000	+	.	gene_id "MSTRG.86964"; transcript_id "MSTRG.86964.21"; exon_number "3";
chr19	StringTie	exon	9828327	9828393	1000	+	.	gene_id "MSTRG.86964"; transcript_id "MSTRG.86964.21"; exon_number "4";
chr19	StringTie	exon	9828592	9828675	1000	+	.	gene_id "MSTRG.86964"; transcript_id "MSTRG.86964.21"; exon_number "5";
chr19	StringTie	exon	9828837	9828874	1000	+	.	gene_id "MSTRG.86964"; transcript_id "MSTRG.86964.21"; exon_number "6";
chr19	StringTie	exon	9829965	9830139	1000	+	.	gene_id "MSTRG.86964"; transcript_id "MSTRG.86964.21"; exon_number "7";
chr19	StringTie	transcript	9826832	9830126	1000	+	.	gene_id "MSTRG.86964"; transcript_id "MSTRG.86964.22";
chr19	StringTie	exon	9826832	9827200	1000	+	.	gene_id "MSTRG.86964"; transcript_id "MSTRG.86964.22"; exon_number "1";
chr19	StringTie	exon	9827296	9827984	1000	+	.	gene_id "MSTRG.86964"; transcript_id "MSTRG.86964.22"; exon_number "2";
chr19	StringTie	exon	9828327	9828393	1000	+	.	gene_id "MSTRG.86964"; transcript_id "MSTRG.86964.22"; exon_number "3";
chr19	StringTie	exon	9828592	9828675	1000	+	.	gene_id "MSTRG.86964"; transcript_id "MSTRG.86964.22"; exon_number "4";
chr19	StringTie	exon	9828837	9828874	1000	+	.	gene_id "MSTRG.86964"; transcript_id "MSTRG.86964.22"; exon_number "5";
chr19	StringTie	exon	9829965	9830126	1000	+	.	gene_id "MSTRG.86964"; transcript_id "MSTRG.86964.22"; exon_number "6";
chr19	StringTie	transcript	9827077	9830134	1000	+	.	gene_id "MSTRG.86964"; transcript_id "MSTRG.86964.23";
chr19	StringTie	exon	9827077	9827432	1000	+	.	gene_id "MSTRG.86964"; transcript_id "MSTRG.86964.23"; exon_number "1";
chr19	StringTie	exon	9827914	9827984	1000	+	.	gene_id "MSTRG.86964"; transcript_id "MSTRG.86964.23"; exon_number "2";
chr19	StringTie	exon	9828327	9828389	1000	+	.	gene_id "MSTRG.86964"; transcript_id "MSTRG.86964.23"; exon_number "3";
chr19	StringTie	exon	9828592	9828675	1000	+	.	gene_id "MSTRG.86964"; transcript_id "MSTRG.86964.23"; exon_number "4";
chr19	StringTie	exon	9828837	9828874	1000	+	.	gene_id "MSTRG.86964"; transcript_id "MSTRG.86964.23"; exon_number "5";
chr19	StringTie	exon	9829965	9830134	1000	+	.	gene_id "MSTRG.86964"; transcript_id "MSTRG.86964.23"; exon_number "6";
chr19	StringTie	transcript	9827077	9830153	1000	+	.	gene_id "MSTRG.86964"; transcript_id "MSTRG.86964.24";
chr19	StringTie	exon	9827077	9827432	1000	+	.	gene_id "MSTRG.86964"; transcript_id "MSTRG.86964.24"; exon_number "1";
chr19	StringTie	exon	9827914	9827984	1000	+	.	gene_id "MSTRG.86964"; transcript_id "MSTRG.86964.24"; exon_number "2";
chr19	StringTie	exon	9828333	9828393	1000	+	.	gene_id "MSTRG.86964"; transcript_id "MSTRG.86964.24"; exon_number "3";
chr19	StringTie	exon	9828592	9828675	1000	+	.	gene_id "MSTRG.86964"; transcript_id "MSTRG.86964.24"; exon_number "4";
chr19	StringTie	exon	9828837	9828874	1000	+	.	gene_id "MSTRG.86964"; transcript_id "MSTRG.86964.24"; exon_number "5";
chr19	StringTie	exon	9829965	9830153	1000	+	.	gene_id "MSTRG.86964"; transcript_id "MSTRG.86964.24"; exon_number "6";
chr19	StringTie	transcript	9827290	9830162	1000	+	.	gene_id "MSTRG.86964"; transcript_id "MSTRG.86964.25";
chr19	StringTie	exon	9827290	9827984	1000	+	.	gene_id "MSTRG.86964"; transcript_id "MSTRG.86964.25"; exon_number "1";
chr19	StringTie	exon	9828337	9828393	1000	+	.	gene_id "MSTRG.86964"; transcript_id "MSTRG.86964.25"; exon_number "2";
chr19	StringTie	exon	9828592	9828675	1000	+	.	gene_id "MSTRG.86964"; transcript_id "MSTRG.86964.25"; exon_number "3";
chr19	StringTie	exon	9828837	9828874	1000	+	.	gene_id "MSTRG.86964"; transcript_id "MSTRG.86964.25"; exon_number "4";
chr19	StringTie	exon	9829965	9830162	1000	+	.	gene_id "MSTRG.86964"; transcript_id "MSTRG.86964.25"; exon_number "5";
chr19	StringTie	transcript	9827846	9830134	1000	+	.	gene_id "MSTRG.86964"; transcript_id "MSTRG.86964.26";
chr19	StringTie	exon	9827846	9828064	1000	+	.	gene_id "MSTRG.86964"; transcript_id "MSTRG.86964.26"; exon_number "1";
chr19	StringTie	exon	9828337	9828393	1000	+	.	gene_id "MSTRG.86964"; transcript_id "MSTRG.86964.26"; exon_number "2";
chr19	StringTie	exon	9828592	9828675	1000	+	.	gene_id "MSTRG.86964"; transcript_id "MSTRG.86964.26"; exon_number "3";
chr19	StringTie	exon	9828837	9828874	1000	+	.	gene_id "MSTRG.86964"; transcript_id "MSTRG.86964.26"; exon_number "4";
chr19	StringTie	exon	9829965	9830134	1000	+	.	gene_id "MSTRG.86964"; transcript_id "MSTRG.86964.26"; exon_number "5";
chr19	StringTie	transcript	9827884	9830173	1000	+	.	gene_id "MSTRG.86964"; transcript_id "MSTRG.86964.27";
chr19	StringTie	exon	9827884	9827983	1000	+	.	gene_id "MSTRG.86964"; transcript_id "MSTRG.86964.27"; exon_number "1";
chr19	StringTie	exon	9828316	9828393	1000	+	.	gene_id "MSTRG.86964"; transcript_id "MSTRG.86964.27"; exon_number "2";
chr19	StringTie	exon	9828592	9828675	1000	+	.	gene_id "MSTRG.86964"; transcript_id "MSTRG.86964.27"; exon_number "3";
chr19	StringTie	exon	9828837	9828874	1000	+	.	gene_id "MSTRG.86964"; transcript_id "MSTRG.86964.27"; exon_number "4";
chr19	StringTie	exon	9829965	9830173	1000	+	.	gene_id "MSTRG.86964"; transcript_id "MSTRG.86964.27"; exon_number "5";
chr19	StringTie	transcript	9827892	9830119	1000	+	.	gene_id "MSTRG.86964"; transcript_id "MSTRG.86964.28";
chr19	StringTie	exon	9827892	9827974	1000	+	.	gene_id "MSTRG.86964"; transcript_id "MSTRG.86964.28"; exon_number "1";
chr19	StringTie	exon	9828347	9828393	1000	+	.	gene_id "MSTRG.86964"; transcript_id "MSTRG.86964.28"; exon_number "2";
chr19	StringTie	exon	9828592	9828675	1000	+	.	gene_id "MSTRG.86964"; transcript_id "MSTRG.86964.28"; exon_number "3";
chr19	StringTie	exon	9828837	9828874	1000	+	.	gene_id "MSTRG.86964"; transcript_id "MSTRG.86964.28"; exon_number "4";
chr19	StringTie	exon	9829965	9830119	1000	+	.	gene_id "MSTRG.86964"; transcript_id "MSTRG.86964.28"; exon_number "5";
chr19	StringTie	transcript	9818886	9830225	1000	+	.	gene_id "MSTRG.86964"; transcript_id "MSTRG.86964.3";
chr19	StringTie	exon	9818886	9819167	1000	+	.	gene_id "MSTRG.86964"; transcript_id "MSTRG.86964.3"; exon_number "1";
chr19	StringTie	exon	9827296	9827432	1000	+	.	gene_id "MSTRG.86964"; transcript_id "MSTRG.86964.3"; exon_number "2";
chr19	StringTie	exon	9827537	9827984	1000	+	.	gene_id "MSTRG.86964"; transcript_id "MSTRG.86964.3"; exon_number "3";
chr19	StringTie	exon	9828327	9828393	1000	+	.	gene_id "MSTRG.86964"; transcript_id "MSTRG.86964.3"; exon_number "4";
chr19	StringTie	exon	9828592	9828675	1000	+	.	gene_id "MSTRG.86964"; transcript_id "MSTRG.86964.3"; exon_number "5";
chr19	StringTie	exon	9828837	9828874	1000	+	.	gene_id "MSTRG.86964"; transcript_id "MSTRG.86964.3"; exon_number "6";
chr19	StringTie	exon	9829965	9830225	1000	+	.	gene_id "MSTRG.86964"; transcript_id "MSTRG.86964.3"; exon_number "7";
chr19	StringTie	transcript	9828196	9830123	1000	+	.	gene_id "MSTRG.86964"; transcript_id "MSTRG.86964.37";
chr19	StringTie	exon	9828196	9828393	1000	+	.	gene_id "MSTRG.86964"; transcript_id "MSTRG.86964.37"; exon_number "1";
chr19	StringTie	exon	9828592	9828674	1000	+	.	gene_id "MSTRG.86964"; transcript_id "MSTRG.86964.37"; exon_number "2";
chr19	StringTie	exon	9828837	9828874	1000	+	.	gene_id "MSTRG.86964"; transcript_id "MSTRG.86964.37"; exon_number "3";
chr19	StringTie	exon	9829965	9830123	1000	+	.	gene_id "MSTRG.86964"; transcript_id "MSTRG.86964.37"; exon_number "4";
chr19	StringTie	transcript	9828198	9830195	1000	+	.	gene_id "MSTRG.86964"; transcript_id "MSTRG.86964.38";
chr19	StringTie	exon	9828198	9828393	1000	+	.	gene_id "MSTRG.86964"; transcript_id "MSTRG.86964.38"; exon_number "1";
chr19	StringTie	exon	9828592	9828672	1000	+	.	gene_id "MSTRG.86964"; transcript_id "MSTRG.86964.38"; exon_number "2";
chr19	StringTie	exon	9828837	9828874	1000	+	.	gene_id "MSTRG.86964"; transcript_id "MSTRG.86964.38"; exon_number "3";
chr19	StringTie	exon	9829965	9830195	1000	+	.	gene_id "MSTRG.86964"; transcript_id "MSTRG.86964.38"; exon_number "4";
chr19	StringTie	transcript	9818941	9830223	1000	+	.	gene_id "MSTRG.86964"; transcript_id "MSTRG.86964.4";
chr19	StringTie	exon	9818941	9819167	1000	+	.	gene_id "MSTRG.86964"; transcript_id "MSTRG.86964.4"; exon_number "1";
chr19	StringTie	exon	9827296	9827432	1000	+	.	gene_id "MSTRG.86964"; transcript_id "MSTRG.86964.4"; exon_number "2";
chr19	StringTie	exon	9827914	9827984	1000	+	.	gene_id "MSTRG.86964"; transcript_id "MSTRG.86964.4"; exon_number "3";
chr19	StringTie	exon	9828327	9828393	1000	+	.	gene_id "MSTRG.86964"; transcript_id "MSTRG.86964.4"; exon_number "4";
chr19	StringTie	exon	9828592	9828675	1000	+	.	gene_id "MSTRG.86964"; transcript_id "MSTRG.86964.4"; exon_number "5";
chr19	StringTie	exon	9828837	9828874	1000	+	.	gene_id "MSTRG.86964"; transcript_id "MSTRG.86964.4"; exon_number "6";
chr19	StringTie	exon	9829965	9830223	1000	+	.	gene_id "MSTRG.86964"; transcript_id "MSTRG.86964.4"; exon_number "7";
chr19	StringTie	transcript	9818966	9830212	1000	+	.	gene_id "MSTRG.86964"; transcript_id "MSTRG.86964.5";
chr19	StringTie	exon	9818966	9819008	1000	+	.	gene_id "MSTRG.86964"; transcript_id "MSTRG.86964.5"; exon_number "1";
chr19	StringTie	exon	9819039	9819167	1000	+	.	gene_id "MSTRG.86964"; transcript_id "MSTRG.86964.5"; exon_number "2";
chr19	StringTie	exon	9827296	9827984	1000	+	.	gene_id "MSTRG.86964"; transcript_id "MSTRG.86964.5"; exon_number "3";
chr19	StringTie	exon	9828327	9828393	1000	+	.	gene_id "MSTRG.86964"; transcript_id "MSTRG.86964.5"; exon_number "4";
chr19	StringTie	exon	9828592	9828675	1000	+	.	gene_id "MSTRG.86964"; transcript_id "MSTRG.86964.5"; exon_number "5";
chr19	StringTie	exon	9828837	9828874	1000	+	.	gene_id "MSTRG.86964"; transcript_id "MSTRG.86964.5"; exon_number "6";
chr19	StringTie	exon	9829965	9830212	1000	+	.	gene_id "MSTRG.86964"; transcript_id "MSTRG.86964.5"; exon_number "7";
chr19	StringTie	transcript	9819014	9830235	1000	+	.	gene_id "MSTRG.86964"; transcript_id "MSTRG.86964.6";
chr19	StringTie	exon	9819014	9819162	1000	+	.	gene_id "MSTRG.86964"; transcript_id "MSTRG.86964.6"; exon_number "1";
chr19	StringTie	exon	9827296	9827432	1000	+	.	gene_id "MSTRG.86964"; transcript_id "MSTRG.86964.6"; exon_number "2";
chr19	StringTie	exon	9827914	9827984	1000	+	.	gene_id "MSTRG.86964"; transcript_id "MSTRG.86964.6"; exon_number "3";
chr19	StringTie	exon	9828327	9828393	1000	+	.	gene_id "MSTRG.86964"; transcript_id "MSTRG.86964.6"; exon_number "4";
chr19	StringTie	exon	9828592	9828675	1000	+	.	gene_id "MSTRG.86964"; transcript_id "MSTRG.86964.6"; exon_number "5";
chr19	StringTie	exon	9828837	9828874	1000	+	.	gene_id "MSTRG.86964"; transcript_id "MSTRG.86964.6"; exon_number "6";
chr19	StringTie	exon	9829965	9830235	1000	+	.	gene_id "MSTRG.86964"; transcript_id "MSTRG.86964.6"; exon_number "7";
chr19	StringTie	transcript	9819059	9830225	1000	+	.	gene_id "MSTRG.86964"; transcript_id "MSTRG.86964.7";
chr19	StringTie	exon	9819059	9819167	1000	+	.	gene_id "MSTRG.86964"; transcript_id "MSTRG.86964.7"; exon_number "1";
chr19	StringTie	exon	9827296	9827432	1000	+	.	gene_id "MSTRG.86964"; transcript_id "MSTRG.86964.7"; exon_number "2";
chr19	StringTie	exon	9827537	9828064	1000	+	.	gene_id "MSTRG.86964"; transcript_id "MSTRG.86964.7"; exon_number "3";
chr19	StringTie	exon	9828327	9828393	1000	+	.	gene_id "MSTRG.86964"; transcript_id "MSTRG.86964.7"; exon_number "4";
chr19	StringTie	exon	9828592	9828675	1000	+	.	gene_id "MSTRG.86964"; transcript_id "MSTRG.86964.7"; exon_number "5";
chr19	StringTie	exon	9828837	9828874	1000	+	.	gene_id "MSTRG.86964"; transcript_id "MSTRG.86964.7"; exon_number "6";
chr19	StringTie	exon	9829965	9830225	1000	+	.	gene_id "MSTRG.86964"; transcript_id "MSTRG.86964.7"; exon_number "7";
chr19	StringTie	transcript	9819094	9830192	1000	+	.	gene_id "MSTRG.86964"; transcript_id "MSTRG.86964.8";
chr19	StringTie	exon	9819094	9819167	1000	+	.	gene_id "MSTRG.86964"; transcript_id "MSTRG.86964.8"; exon_number "1";
chr19	StringTie	exon	9827296	9827432	1000	+	.	gene_id "MSTRG.86964"; transcript_id "MSTRG.86964.8"; exon_number "2";
chr19	StringTie	exon	9827914	9828064	1000	+	.	gene_id "MSTRG.86964"; transcript_id "MSTRG.86964.8"; exon_number "3";
chr19	StringTie	exon	9828327	9828393	1000	+	.	gene_id "MSTRG.86964"; transcript_id "MSTRG.86964.8"; exon_number "4";
chr19	StringTie	exon	9828592	9828675	1000	+	.	gene_id "MSTRG.86964"; transcript_id "MSTRG.86964.8"; exon_number "5";
chr19	StringTie	exon	9828837	9828874	1000	+	.	gene_id "MSTRG.86964"; transcript_id "MSTRG.86964.8"; exon_number "6";
chr19	StringTie	exon	9829965	9830192	1000	+	.	gene_id "MSTRG.86964"; transcript_id "MSTRG.86964.8"; exon_number "7";
chr19	StringTie	transcript	9819106	9820528	1000	+	.	gene_id "MSTRG.86964"; transcript_id "MSTRG.86964.9";
chr19	StringTie	exon	9819106	9819167	1000	+	.	gene_id "MSTRG.86964"; transcript_id "MSTRG.86964.9"; exon_number "1";
chr19	StringTie	exon	9820143	9820528	1000	+	.	gene_id "MSTRG.86964"; transcript_id "MSTRG.86964.9"; exon_number "2";
chr19	StringTie	transcript	9819954	9820094	1000	+	.	gene_id "MSTRG.86965"; transcript_id "ENST00000363367"; gene_name "SNORA70"; ref_gene_id "ENSG00000200237";
chr19	StringTie	exon	9819954	9820094	1000	+	.	gene_id "MSTRG.86965"; transcript_id "ENST00000363367"; exon_number "1"; gene_name "SNORA70"; ref_gene_id "ENSG00000200237";
chr19	StringTie	transcript	9828592	9830115	1000	-	.	gene_id "MSTRG.86966"; transcript_id "MSTRG.86966.1";
chr19	StringTie	exon	9828592	9828664	1000	-	.	gene_id "MSTRG.86966"; transcript_id "MSTRG.86966.1"; exon_number "1";
chr19	StringTie	exon	9829988	9830115	1000	-	.	gene_id "MSTRG.86966"; transcript_id "MSTRG.86966.1"; exon_number "2";
chr19	StringTie	transcript	9938528	9938989	1000	.	.	gene_id "MSTRG.86967"; transcript_id "MSTRG.86967.1";
chr19	StringTie	exon	9938528	9938989	1000	.	.	gene_id "MSTRG.86967"; transcript_id "MSTRG.86967.1"; exon_number "1";
chr19	StringTie	transcript	9944478	9947336	1000	.	.	gene_id "MSTRG.86968"; transcript_id "MSTRG.86968.1";
chr19	StringTie	exon	9944478	9947336	1000	.	.	gene_id "MSTRG.86968"; transcript_id "MSTRG.86968.1"; exon_number "1";
chr19	StringTie	transcript	9952649	9953230	1000	.	.	gene_id "MSTRG.86969"; transcript_id "MSTRG.86969.1";
chr19	StringTie	exon	9952649	9953230	1000	.	.	gene_id "MSTRG.86969"; transcript_id "MSTRG.86969.1"; exon_number "1";
chr1	StringTie	transcript	118750704	118751287	1000	.	.	gene_id "MSTRG.8697"; transcript_id "MSTRG.8697.1";
chr1	StringTie	exon	118750704	118751287	1000	.	.	gene_id "MSTRG.8697"; transcript_id "MSTRG.8697.1"; exon_number "1";
chr19	StringTie	transcript	9956087	9956315	1000	-	.	gene_id "MSTRG.86970"; transcript_id "MSTRG.86970.1";
chr19	StringTie	exon	9956087	9956315	1000	-	.	gene_id "MSTRG.86970"; transcript_id "MSTRG.86970.1"; exon_number "1";
chr19	StringTie	transcript	9957013	9957606	1000	.	.	gene_id "MSTRG.86971"; transcript_id "MSTRG.86971.1";
chr19	StringTie	exon	9957013	9957606	1000	.	.	gene_id "MSTRG.86971"; transcript_id "MSTRG.86971.1"; exon_number "1";
chr19	StringTie	transcript	9958094	9958303	1000	.	.	gene_id "MSTRG.86972"; transcript_id "MSTRG.86972.1";
chr19	StringTie	exon	9958094	9958303	1000	.	.	gene_id "MSTRG.86972"; transcript_id "MSTRG.86972.1"; exon_number "1";
chr19	StringTie	transcript	9834079	9835013	1000	-	.	gene_id "MSTRG.86973"; transcript_id "ENST00000591174"; gene_name "CTD-2623N2.11"; ref_gene_id "ENSG00000267289";
chr19	StringTie	exon	9834079	9834678	1000	-	.	gene_id "MSTRG.86973"; transcript_id "ENST00000591174"; exon_number "1"; gene_name "CTD-2623N2.11"; ref_gene_id "ENSG00000267289";
chr19	StringTie	exon	9834864	9835013	1000	-	.	gene_id "MSTRG.86973"; transcript_id "ENST00000591174"; exon_number "2"; gene_name "CTD-2623N2.11"; ref_gene_id "ENSG00000267289";
chr19	StringTie	transcript	9834104	9834935	1000	-	.	gene_id "MSTRG.86973"; transcript_id "MSTRG.86973.2";
chr19	StringTie	exon	9834104	9834678	1000	-	.	gene_id "MSTRG.86973"; transcript_id "MSTRG.86973.2"; exon_number "1";
chr19	StringTie	exon	9834846	9834935	1000	-	.	gene_id "MSTRG.86973"; transcript_id "MSTRG.86973.2"; exon_number "2";
chr19	StringTie	transcript	9835323	9849682	1000	+	.	gene_id "MSTRG.86974"; transcript_id "ENST00000247970"; gene_name "PIN1"; ref_gene_id "ENSG00000127445";
chr19	StringTie	exon	9835323	9835402	1000	+	.	gene_id "MSTRG.86974"; transcript_id "ENST00000247970"; exon_number "1"; gene_name "PIN1"; ref_gene_id "ENSG00000127445";
chr19	StringTie	exon	9838436	9838648	1000	+	.	gene_id "MSTRG.86974"; transcript_id "ENST00000247970"; exon_number "2"; gene_name "PIN1"; ref_gene_id "ENSG00000127445";
chr19	StringTie	exon	9848030	9848140	1000	+	.	gene_id "MSTRG.86974"; transcript_id "ENST00000247970"; exon_number "3"; gene_name "PIN1"; ref_gene_id "ENSG00000127445";
chr19	StringTie	exon	9849090	9849682	1000	+	.	gene_id "MSTRG.86974"; transcript_id "ENST00000247970"; exon_number "4"; gene_name "PIN1"; ref_gene_id "ENSG00000127445";
chr19	StringTie	transcript	9835443	9849681	1000	+	.	gene_id "MSTRG.86974"; transcript_id "ENST00000380889"; gene_name "PIN1"; ref_gene_id "ENSG00000127445";
chr19	StringTie	exon	9835443	9836012	1000	+	.	gene_id "MSTRG.86974"; transcript_id "ENST00000380889"; exon_number "1"; gene_name "PIN1"; ref_gene_id "ENSG00000127445";
chr19	StringTie	exon	9836355	9836875	1000	+	.	gene_id "MSTRG.86974"; transcript_id "ENST00000380889"; exon_number "2"; gene_name "PIN1"; ref_gene_id "ENSG00000127445";
chr19	StringTie	exon	9838436	9838648	1000	+	.	gene_id "MSTRG.86974"; transcript_id "ENST00000380889"; exon_number "3"; gene_name "PIN1"; ref_gene_id "ENSG00000127445";
chr19	StringTie	exon	9848030	9848140	1000	+	.	gene_id "MSTRG.86974"; transcript_id "ENST00000380889"; exon_number "4"; gene_name "PIN1"; ref_gene_id "ENSG00000127445";
chr19	StringTie	exon	9849090	9849195	1000	+	.	gene_id "MSTRG.86974"; transcript_id "ENST00000380889"; exon_number "5"; gene_name "PIN1"; ref_gene_id "ENSG00000127445";
chr19	StringTie	exon	9849533	9849681	1000	+	.	gene_id "MSTRG.86974"; transcript_id "ENST00000380889"; exon_number "6"; gene_name "PIN1"; ref_gene_id "ENSG00000127445";
chr19	StringTie	transcript	9835347	9849274	1000	+	.	gene_id "MSTRG.86974"; transcript_id "ENST00000585442"; gene_name "PIN1"; ref_gene_id "ENSG00000127445";
chr19	StringTie	exon	9835347	9835402	1000	+	.	gene_id "MSTRG.86974"; transcript_id "ENST00000585442"; exon_number "1"; gene_name "PIN1"; ref_gene_id "ENSG00000127445";
chr19	StringTie	exon	9836823	9836880	1000	+	.	gene_id "MSTRG.86974"; transcript_id "ENST00000585442"; exon_number "2"; gene_name "PIN1"; ref_gene_id "ENSG00000127445";
chr19	StringTie	exon	9838017	9838098	1000	+	.	gene_id "MSTRG.86974"; transcript_id "ENST00000585442"; exon_number "3"; gene_name "PIN1"; ref_gene_id "ENSG00000127445";
chr19	StringTie	exon	9838436	9838648	1000	+	.	gene_id "MSTRG.86974"; transcript_id "ENST00000585442"; exon_number "4"; gene_name "PIN1"; ref_gene_id "ENSG00000127445";
chr19	StringTie	exon	9848030	9848140	1000	+	.	gene_id "MSTRG.86974"; transcript_id "ENST00000585442"; exon_number "5"; gene_name "PIN1"; ref_gene_id "ENSG00000127445";
chr19	StringTie	exon	9849090	9849274	1000	+	.	gene_id "MSTRG.86974"; transcript_id "ENST00000585442"; exon_number "6"; gene_name "PIN1"; ref_gene_id "ENSG00000127445";
chr19	StringTie	transcript	9835331	9849682	1000	+	.	gene_id "MSTRG.86974"; transcript_id "ENST00000586025"; gene_name "PIN1"; ref_gene_id "ENSG00000127445";
chr19	StringTie	exon	9835331	9838648	1000	+	.	gene_id "MSTRG.86974"; transcript_id "ENST00000586025"; exon_number "1"; gene_name "PIN1"; ref_gene_id "ENSG00000127445";
chr19	StringTie	exon	9848030	9848140	1000	+	.	gene_id "MSTRG.86974"; transcript_id "ENST00000586025"; exon_number "2"; gene_name "PIN1"; ref_gene_id "ENSG00000127445";
chr19	StringTie	exon	9849090	9849682	1000	+	.	gene_id "MSTRG.86974"; transcript_id "ENST00000586025"; exon_number "3"; gene_name "PIN1"; ref_gene_id "ENSG00000127445";
chr19	StringTie	transcript	9835346	9849399	1000	+	.	gene_id "MSTRG.86974"; transcript_id "ENST00000586352"; gene_name "PIN1"; ref_gene_id "ENSG00000127445";
chr19	StringTie	exon	9835346	9835402	1000	+	.	gene_id "MSTRG.86974"; transcript_id "ENST00000586352"; exon_number "1"; gene_name "PIN1"; ref_gene_id "ENSG00000127445";
chr19	StringTie	exon	9838012	9838075	1000	+	.	gene_id "MSTRG.86974"; transcript_id "ENST00000586352"; exon_number "2"; gene_name "PIN1"; ref_gene_id "ENSG00000127445";
chr19	StringTie	exon	9838436	9838648	1000	+	.	gene_id "MSTRG.86974"; transcript_id "ENST00000586352"; exon_number "3"; gene_name "PIN1"; ref_gene_id "ENSG00000127445";
chr19	StringTie	exon	9848030	9848140	1000	+	.	gene_id "MSTRG.86974"; transcript_id "ENST00000586352"; exon_number "4"; gene_name "PIN1"; ref_gene_id "ENSG00000127445";
chr19	StringTie	exon	9849090	9849399	1000	+	.	gene_id "MSTRG.86974"; transcript_id "ENST00000586352"; exon_number "5"; gene_name "PIN1"; ref_gene_id "ENSG00000127445";
chr19	StringTie	transcript	9835323	9848614	1000	+	.	gene_id "MSTRG.86974"; transcript_id "ENST00000587625"; gene_name "PIN1"; ref_gene_id "ENSG00000127445";
chr19	StringTie	exon	9835323	9835402	1000	+	.	gene_id "MSTRG.86974"; transcript_id "ENST00000587625"; exon_number "1"; gene_name "PIN1"; ref_gene_id "ENSG00000127445";
chr19	StringTie	exon	9838436	9838648	1000	+	.	gene_id "MSTRG.86974"; transcript_id "ENST00000587625"; exon_number "2"; gene_name "PIN1"; ref_gene_id "ENSG00000127445";
chr19	StringTie	exon	9848030	9848614	1000	+	.	gene_id "MSTRG.86974"; transcript_id "ENST00000587625"; exon_number "3"; gene_name "PIN1"; ref_gene_id "ENSG00000127445";
chr19	StringTie	transcript	9835341	9849682	1000	+	.	gene_id "MSTRG.86974"; transcript_id "ENST00000588695"; gene_name "PIN1"; ref_gene_id "ENSG00000127445";
chr19	StringTie	exon	9835341	9835402	1000	+	.	gene_id "MSTRG.86974"; transcript_id "ENST00000588695"; exon_number "1"; gene_name "PIN1"; ref_gene_id "ENSG00000127445";
chr19	StringTie	exon	9838436	9838648	1000	+	.	gene_id "MSTRG.86974"; transcript_id "ENST00000588695"; exon_number "2"; gene_name "PIN1"; ref_gene_id "ENSG00000127445";
chr19	StringTie	exon	9848030	9848140	1000	+	.	gene_id "MSTRG.86974"; transcript_id "ENST00000588695"; exon_number "3"; gene_name "PIN1"; ref_gene_id "ENSG00000127445";
chr19	StringTie	exon	9849090	9849201	1000	+	.	gene_id "MSTRG.86974"; transcript_id "ENST00000588695"; exon_number "4"; gene_name "PIN1"; ref_gene_id "ENSG00000127445";
chr19	StringTie	exon	9849533	9849682	1000	+	.	gene_id "MSTRG.86974"; transcript_id "ENST00000588695"; exon_number "5"; gene_name "PIN1"; ref_gene_id "ENSG00000127445";
chr19	StringTie	transcript	9835369	9849214	1000	+	.	gene_id "MSTRG.86974"; transcript_id "ENST00000589058"; gene_name "PIN1"; ref_gene_id "ENSG00000127445";
chr19	StringTie	exon	9835369	9835402	1000	+	.	gene_id "MSTRG.86974"; transcript_id "ENST00000589058"; exon_number "1"; gene_name "PIN1"; ref_gene_id "ENSG00000127445";
chr19	StringTie	exon	9836823	9836875	1000	+	.	gene_id "MSTRG.86974"; transcript_id "ENST00000589058"; exon_number "2"; gene_name "PIN1"; ref_gene_id "ENSG00000127445";
chr19	StringTie	exon	9838436	9838648	1000	+	.	gene_id "MSTRG.86974"; transcript_id "ENST00000589058"; exon_number "3"; gene_name "PIN1"; ref_gene_id "ENSG00000127445";
chr19	StringTie	exon	9848030	9848140	1000	+	.	gene_id "MSTRG.86974"; transcript_id "ENST00000589058"; exon_number "4"; gene_name "PIN1"; ref_gene_id "ENSG00000127445";
chr19	StringTie	exon	9849090	9849214	1000	+	.	gene_id "MSTRG.86974"; transcript_id "ENST00000589058"; exon_number "5"; gene_name "PIN1"; ref_gene_id "ENSG00000127445";
chr19	StringTie	transcript	9835340	9849682	1000	+	.	gene_id "MSTRG.86974"; transcript_id "ENST00000590540"; gene_name "PIN1"; ref_gene_id "ENSG00000127445";
chr19	StringTie	exon	9835340	9835402	1000	+	.	gene_id "MSTRG.86974"; transcript_id "ENST00000590540"; exon_number "1"; gene_name "PIN1"; ref_gene_id "ENSG00000127445";
chr19	StringTie	exon	9836823	9836875	1000	+	.	gene_id "MSTRG.86974"; transcript_id "ENST00000590540"; exon_number "2"; gene_name "PIN1"; ref_gene_id "ENSG00000127445";
chr19	StringTie	exon	9838436	9838648	1000	+	.	gene_id "MSTRG.86974"; transcript_id "ENST00000590540"; exon_number "3"; gene_name "PIN1"; ref_gene_id "ENSG00000127445";
chr19	StringTie	exon	9848030	9848140	1000	+	.	gene_id "MSTRG.86974"; transcript_id "ENST00000590540"; exon_number "4"; gene_name "PIN1"; ref_gene_id "ENSG00000127445";
chr19	StringTie	exon	9849090	9849201	1000	+	.	gene_id "MSTRG.86974"; transcript_id "ENST00000590540"; exon_number "5"; gene_name "PIN1"; ref_gene_id "ENSG00000127445";
chr19	StringTie	exon	9849533	9849682	1000	+	.	gene_id "MSTRG.86974"; transcript_id "ENST00000590540"; exon_number "6"; gene_name "PIN1"; ref_gene_id "ENSG00000127445";
chr19	StringTie	transcript	9838599	9849682	1000	+	.	gene_id "MSTRG.86974"; transcript_id "ENST00000591777"; gene_name "PIN1"; ref_gene_id "ENSG00000127445";
chr19	StringTie	exon	9838599	9838648	1000	+	.	gene_id "MSTRG.86974"; transcript_id "ENST00000591777"; exon_number "1"; gene_name "PIN1"; ref_gene_id "ENSG00000127445";
chr19	StringTie	exon	9848030	9848140	1000	+	.	gene_id "MSTRG.86974"; transcript_id "ENST00000591777"; exon_number "2"; gene_name "PIN1"; ref_gene_id "ENSG00000127445";
chr19	StringTie	exon	9849090	9849311	1000	+	.	gene_id "MSTRG.86974"; transcript_id "ENST00000591777"; exon_number "3"; gene_name "PIN1"; ref_gene_id "ENSG00000127445";
chr19	StringTie	exon	9849533	9849682	1000	+	.	gene_id "MSTRG.86974"; transcript_id "ENST00000591777"; exon_number "4"; gene_name "PIN1"; ref_gene_id "ENSG00000127445";
chr19	StringTie	transcript	9835257	9836725	1000	+	.	gene_id "MSTRG.86974"; transcript_id "ENST00000592184"; gene_name "PIN1"; ref_gene_id "ENSG00000127445";
chr19	StringTie	exon	9835257	9835402	1000	+	.	gene_id "MSTRG.86974"; transcript_id "ENST00000592184"; exon_number "1"; gene_name "PIN1"; ref_gene_id "ENSG00000127445";
chr19	StringTie	exon	9836355	9836725	1000	+	.	gene_id "MSTRG.86974"; transcript_id "ENST00000592184"; exon_number "2"; gene_name "PIN1"; ref_gene_id "ENSG00000127445";
chr19	StringTie	transcript	9835165	9850349	1000	+	.	gene_id "MSTRG.86974"; transcript_id "MSTRG.86974.1";
chr19	StringTie	exon	9835165	9835402	1000	+	.	gene_id "MSTRG.86974"; transcript_id "MSTRG.86974.1"; exon_number "1";
chr19	StringTie	exon	9836823	9836875	1000	+	.	gene_id "MSTRG.86974"; transcript_id "MSTRG.86974.1"; exon_number "2";
chr19	StringTie	exon	9838436	9838648	1000	+	.	gene_id "MSTRG.86974"; transcript_id "MSTRG.86974.1"; exon_number "3";
chr19	StringTie	exon	9848030	9848140	1000	+	.	gene_id "MSTRG.86974"; transcript_id "MSTRG.86974.1"; exon_number "4";
chr19	StringTie	exon	9849090	9849311	1000	+	.	gene_id "MSTRG.86974"; transcript_id "MSTRG.86974.1"; exon_number "5";
chr19	StringTie	exon	9849533	9850349	1000	+	.	gene_id "MSTRG.86974"; transcript_id "MSTRG.86974.1"; exon_number "6";
chr19	StringTie	transcript	9835257	9849690	1000	+	.	gene_id "MSTRG.86974"; transcript_id "MSTRG.86974.10";
chr19	StringTie	exon	9835257	9835402	1000	+	.	gene_id "MSTRG.86974"; transcript_id "MSTRG.86974.10"; exon_number "1";
chr19	StringTie	exon	9836355	9836880	1000	+	.	gene_id "MSTRG.86974"; transcript_id "MSTRG.86974.10"; exon_number "2";
chr19	StringTie	exon	9838017	9838648	1000	+	.	gene_id "MSTRG.86974"; transcript_id "MSTRG.86974.10"; exon_number "3";
chr19	StringTie	exon	9848030	9848140	1000	+	.	gene_id "MSTRG.86974"; transcript_id "MSTRG.86974.10"; exon_number "4";
chr19	StringTie	exon	9849090	9849690	1000	+	.	gene_id "MSTRG.86974"; transcript_id "MSTRG.86974.10"; exon_number "5";
chr19	StringTie	transcript	9835257	9850064	1000	+	.	gene_id "MSTRG.86974"; transcript_id "MSTRG.86974.11";
chr19	StringTie	exon	9835257	9835402	1000	+	.	gene_id "MSTRG.86974"; transcript_id "MSTRG.86974.11"; exon_number "1";
chr19	StringTie	exon	9836823	9836875	1000	+	.	gene_id "MSTRG.86974"; transcript_id "MSTRG.86974.11"; exon_number "2";
chr19	StringTie	exon	9838436	9838648	1000	+	.	gene_id "MSTRG.86974"; transcript_id "MSTRG.86974.11"; exon_number "3";
chr19	StringTie	exon	9848030	9848140	1000	+	.	gene_id "MSTRG.86974"; transcript_id "MSTRG.86974.11"; exon_number "4";
chr19	StringTie	exon	9849095	9849450	1000	+	.	gene_id "MSTRG.86974"; transcript_id "MSTRG.86974.11"; exon_number "5";
chr19	StringTie	exon	9849481	9850064	1000	+	.	gene_id "MSTRG.86974"; transcript_id "MSTRG.86974.11"; exon_number "6";
chr19	StringTie	transcript	9835257	9849690	1000	+	.	gene_id "MSTRG.86974"; transcript_id "MSTRG.86974.12";
chr19	StringTie	exon	9835257	9835402	1000	+	.	gene_id "MSTRG.86974"; transcript_id "MSTRG.86974.12"; exon_number "1";
chr19	StringTie	exon	9836355	9836875	1000	+	.	gene_id "MSTRG.86974"; transcript_id "MSTRG.86974.12"; exon_number "2";
chr19	StringTie	exon	9838436	9838648	1000	+	.	gene_id "MSTRG.86974"; transcript_id "MSTRG.86974.12"; exon_number "3";
chr19	StringTie	exon	9848030	9848140	1000	+	.	gene_id "MSTRG.86974"; transcript_id "MSTRG.86974.12"; exon_number "4";
chr19	StringTie	exon	9849095	9849690	1000	+	.	gene_id "MSTRG.86974"; transcript_id "MSTRG.86974.12"; exon_number "5";
chr19	StringTie	transcript	9835257	9849698	1000	+	.	gene_id "MSTRG.86974"; transcript_id "MSTRG.86974.13";
chr19	StringTie	exon	9835257	9835402	1000	+	.	gene_id "MSTRG.86974"; transcript_id "MSTRG.86974.13"; exon_number "1";
chr19	StringTie	exon	9836355	9836875	1000	+	.	gene_id "MSTRG.86974"; transcript_id "MSTRG.86974.13"; exon_number "2";
chr19	StringTie	exon	9838436	9838648	1000	+	.	gene_id "MSTRG.86974"; transcript_id "MSTRG.86974.13"; exon_number "3";
chr19	StringTie	exon	9848030	9848140	1000	+	.	gene_id "MSTRG.86974"; transcript_id "MSTRG.86974.13"; exon_number "4";
chr19	StringTie	exon	9849090	9849698	1000	+	.	gene_id "MSTRG.86974"; transcript_id "MSTRG.86974.13"; exon_number "5";
chr19	StringTie	transcript	9835257	9850078	1000	+	.	gene_id "MSTRG.86974"; transcript_id "MSTRG.86974.14";
chr19	StringTie	exon	9835257	9835402	1000	+	.	gene_id "MSTRG.86974"; transcript_id "MSTRG.86974.14"; exon_number "1";
chr19	StringTie	exon	9836355	9836875	1000	+	.	gene_id "MSTRG.86974"; transcript_id "MSTRG.86974.14"; exon_number "2";
chr19	StringTie	exon	9838436	9838648	1000	+	.	gene_id "MSTRG.86974"; transcript_id "MSTRG.86974.14"; exon_number "3";
chr19	StringTie	exon	9848030	9848140	1000	+	.	gene_id "MSTRG.86974"; transcript_id "MSTRG.86974.14"; exon_number "4";
chr19	StringTie	exon	9849090	9849195	1000	+	.	gene_id "MSTRG.86974"; transcript_id "MSTRG.86974.14"; exon_number "5";
chr19	StringTie	exon	9849232	9850078	1000	+	.	gene_id "MSTRG.86974"; transcript_id "MSTRG.86974.14"; exon_number "6";
chr19	StringTie	transcript	9835257	9849681	1000	+	.	gene_id "MSTRG.86974"; transcript_id "MSTRG.86974.15";
chr19	StringTie	exon	9835257	9835402	1000	+	.	gene_id "MSTRG.86974"; transcript_id "MSTRG.86974.15"; exon_number "1";
chr19	StringTie	exon	9836355	9836880	1000	+	.	gene_id "MSTRG.86974"; transcript_id "MSTRG.86974.15"; exon_number "2";
chr19	StringTie	exon	9838017	9838075	1000	+	.	gene_id "MSTRG.86974"; transcript_id "MSTRG.86974.15"; exon_number "3";
chr19	StringTie	exon	9838436	9838648	1000	+	.	gene_id "MSTRG.86974"; transcript_id "MSTRG.86974.15"; exon_number "4";
chr19	StringTie	exon	9848030	9848140	1000	+	.	gene_id "MSTRG.86974"; transcript_id "MSTRG.86974.15"; exon_number "5";
chr19	StringTie	exon	9849090	9849681	1000	+	.	gene_id "MSTRG.86974"; transcript_id "MSTRG.86974.15"; exon_number "6";
chr19	StringTie	transcript	9835264	9850405	1000	+	.	gene_id "MSTRG.86974"; transcript_id "MSTRG.86974.17";
chr19	StringTie	exon	9835264	9835402	1000	+	.	gene_id "MSTRG.86974"; transcript_id "MSTRG.86974.17"; exon_number "1";
chr19	StringTie	exon	9836823	9836880	1000	+	.	gene_id "MSTRG.86974"; transcript_id "MSTRG.86974.17"; exon_number "2";
chr19	StringTie	exon	9838017	9838075	1000	+	.	gene_id "MSTRG.86974"; transcript_id "MSTRG.86974.17"; exon_number "3";
chr19	StringTie	exon	9838436	9838648	1000	+	.	gene_id "MSTRG.86974"; transcript_id "MSTRG.86974.17"; exon_number "4";
chr19	StringTie	exon	9848030	9848140	1000	+	.	gene_id "MSTRG.86974"; transcript_id "MSTRG.86974.17"; exon_number "5";
chr19	StringTie	exon	9849095	9850405	1000	+	.	gene_id "MSTRG.86974"; transcript_id "MSTRG.86974.17"; exon_number "6";
chr19	StringTie	transcript	9835264	9849841	1000	+	.	gene_id "MSTRG.86974"; transcript_id "MSTRG.86974.18";
chr19	StringTie	exon	9835264	9835402	1000	+	.	gene_id "MSTRG.86974"; transcript_id "MSTRG.86974.18"; exon_number "1";
chr19	StringTie	exon	9836823	9838098	1000	+	.	gene_id "MSTRG.86974"; transcript_id "MSTRG.86974.18"; exon_number "2";
chr19	StringTie	exon	9838436	9838648	1000	+	.	gene_id "MSTRG.86974"; transcript_id "MSTRG.86974.18"; exon_number "3";
chr19	StringTie	exon	9848030	9848140	1000	+	.	gene_id "MSTRG.86974"; transcript_id "MSTRG.86974.18"; exon_number "4";
chr19	StringTie	exon	9849090	9849450	1000	+	.	gene_id "MSTRG.86974"; transcript_id "MSTRG.86974.18"; exon_number "5";
chr19	StringTie	exon	9849481	9849841	1000	+	.	gene_id "MSTRG.86974"; transcript_id "MSTRG.86974.18"; exon_number "6";
chr19	StringTie	transcript	9835270	9850135	1000	+	.	gene_id "MSTRG.86974"; transcript_id "MSTRG.86974.19";
chr19	StringTie	exon	9835270	9835402	1000	+	.	gene_id "MSTRG.86974"; transcript_id "MSTRG.86974.19"; exon_number "1";
chr19	StringTie	exon	9836823	9836875	1000	+	.	gene_id "MSTRG.86974"; transcript_id "MSTRG.86974.19"; exon_number "2";
chr19	StringTie	exon	9838436	9838648	1000	+	.	gene_id "MSTRG.86974"; transcript_id "MSTRG.86974.19"; exon_number "3";
chr19	StringTie	exon	9848030	9848140	1000	+	.	gene_id "MSTRG.86974"; transcript_id "MSTRG.86974.19"; exon_number "4";
chr19	StringTie	exon	9849090	9849450	1000	+	.	gene_id "MSTRG.86974"; transcript_id "MSTRG.86974.19"; exon_number "5";
chr19	StringTie	exon	9849481	9850135	1000	+	.	gene_id "MSTRG.86974"; transcript_id "MSTRG.86974.19"; exon_number "6";
chr19	StringTie	transcript	9835176	9849690	1000	+	.	gene_id "MSTRG.86974"; transcript_id "MSTRG.86974.2";
chr19	StringTie	exon	9835176	9835402	1000	+	.	gene_id "MSTRG.86974"; transcript_id "MSTRG.86974.2"; exon_number "1";
chr19	StringTie	exon	9838436	9838648	1000	+	.	gene_id "MSTRG.86974"; transcript_id "MSTRG.86974.2"; exon_number "2";
chr19	StringTie	exon	9848030	9848140	1000	+	.	gene_id "MSTRG.86974"; transcript_id "MSTRG.86974.2"; exon_number "3";
chr19	StringTie	exon	9849090	9849482	1000	+	.	gene_id "MSTRG.86974"; transcript_id "MSTRG.86974.2"; exon_number "4";
chr19	StringTie	exon	9849533	9849690	1000	+	.	gene_id "MSTRG.86974"; transcript_id "MSTRG.86974.2"; exon_number "5";
chr19	StringTie	transcript	9835270	9849962	1000	+	.	gene_id "MSTRG.86974"; transcript_id "MSTRG.86974.20";
chr19	StringTie	exon	9835270	9835402	1000	+	.	gene_id "MSTRG.86974"; transcript_id "MSTRG.86974.20"; exon_number "1";
chr19	StringTie	exon	9838436	9838648	1000	+	.	gene_id "MSTRG.86974"; transcript_id "MSTRG.86974.20"; exon_number "2";
chr19	StringTie	exon	9848030	9848140	1000	+	.	gene_id "MSTRG.86974"; transcript_id "MSTRG.86974.20"; exon_number "3";
chr19	StringTie	exon	9849095	9849450	1000	+	.	gene_id "MSTRG.86974"; transcript_id "MSTRG.86974.20"; exon_number "4";
chr19	StringTie	exon	9849481	9849962	1000	+	.	gene_id "MSTRG.86974"; transcript_id "MSTRG.86974.20"; exon_number "5";
chr19	StringTie	transcript	9835275	9849691	1000	+	.	gene_id "MSTRG.86974"; transcript_id "MSTRG.86974.21";
chr19	StringTie	exon	9835275	9835402	1000	+	.	gene_id "MSTRG.86974"; transcript_id "MSTRG.86974.21"; exon_number "1";
chr19	StringTie	exon	9838436	9838648	1000	+	.	gene_id "MSTRG.86974"; transcript_id "MSTRG.86974.21"; exon_number "2";
chr19	StringTie	exon	9848030	9848140	1000	+	.	gene_id "MSTRG.86974"; transcript_id "MSTRG.86974.21"; exon_number "3";
chr19	StringTie	exon	9849090	9849214	1000	+	.	gene_id "MSTRG.86974"; transcript_id "MSTRG.86974.21"; exon_number "4";
chr19	StringTie	exon	9849277	9849691	1000	+	.	gene_id "MSTRG.86974"; transcript_id "MSTRG.86974.21"; exon_number "5";
chr19	StringTie	transcript	9835275	9849686	1000	+	.	gene_id "MSTRG.86974"; transcript_id "MSTRG.86974.22";
chr19	StringTie	exon	9835275	9835402	1000	+	.	gene_id "MSTRG.86974"; transcript_id "MSTRG.86974.22"; exon_number "1";
chr19	StringTie	exon	9838436	9838648	1000	+	.	gene_id "MSTRG.86974"; transcript_id "MSTRG.86974.22"; exon_number "2";
chr19	StringTie	exon	9848030	9848140	1000	+	.	gene_id "MSTRG.86974"; transcript_id "MSTRG.86974.22"; exon_number "3";
chr19	StringTie	exon	9849090	9849201	1000	+	.	gene_id "MSTRG.86974"; transcript_id "MSTRG.86974.22"; exon_number "4";
chr19	StringTie	exon	9849499	9849686	1000	+	.	gene_id "MSTRG.86974"; transcript_id "MSTRG.86974.22"; exon_number "5";
chr19	StringTie	transcript	9835276	9850331	1000	+	.	gene_id "MSTRG.86974"; transcript_id "MSTRG.86974.23";
chr19	StringTie	exon	9835276	9835402	1000	+	.	gene_id "MSTRG.86974"; transcript_id "MSTRG.86974.23"; exon_number "1";
chr19	StringTie	exon	9836823	9836875	1000	+	.	gene_id "MSTRG.86974"; transcript_id "MSTRG.86974.23"; exon_number "2";
chr19	StringTie	exon	9838436	9838648	1000	+	.	gene_id "MSTRG.86974"; transcript_id "MSTRG.86974.23"; exon_number "3";
chr19	StringTie	exon	9848030	9848140	1000	+	.	gene_id "MSTRG.86974"; transcript_id "MSTRG.86974.23"; exon_number "4";
chr19	StringTie	exon	9849095	9850331	1000	+	.	gene_id "MSTRG.86974"; transcript_id "MSTRG.86974.23"; exon_number "5";
chr19	StringTie	transcript	9835279	9849727	1000	+	.	gene_id "MSTRG.86974"; transcript_id "MSTRG.86974.24";
chr19	StringTie	exon	9835279	9835402	1000	+	.	gene_id "MSTRG.86974"; transcript_id "MSTRG.86974.24"; exon_number "1";
chr19	StringTie	exon	9838436	9838648	1000	+	.	gene_id "MSTRG.86974"; transcript_id "MSTRG.86974.24"; exon_number "2";
chr19	StringTie	exon	9848030	9848140	1000	+	.	gene_id "MSTRG.86974"; transcript_id "MSTRG.86974.24"; exon_number "3";
chr19	StringTie	exon	9849090	9849498	1000	+	.	gene_id "MSTRG.86974"; transcript_id "MSTRG.86974.24"; exon_number "4";
chr19	StringTie	exon	9849574	9849727	1000	+	.	gene_id "MSTRG.86974"; transcript_id "MSTRG.86974.24"; exon_number "5";
chr19	StringTie	transcript	9835279	9849720	1000	+	.	gene_id "MSTRG.86974"; transcript_id "MSTRG.86974.25";
chr19	StringTie	exon	9835279	9838098	1000	+	.	gene_id "MSTRG.86974"; transcript_id "MSTRG.86974.25"; exon_number "1";
chr19	StringTie	exon	9838436	9838648	1000	+	.	gene_id "MSTRG.86974"; transcript_id "MSTRG.86974.25"; exon_number "2";
chr19	StringTie	exon	9848030	9848140	1000	+	.	gene_id "MSTRG.86974"; transcript_id "MSTRG.86974.25"; exon_number "3";
chr19	StringTie	exon	9849090	9849450	1000	+	.	gene_id "MSTRG.86974"; transcript_id "MSTRG.86974.25"; exon_number "4";
chr19	StringTie	exon	9849481	9849720	1000	+	.	gene_id "MSTRG.86974"; transcript_id "MSTRG.86974.25"; exon_number "5";
chr19	StringTie	transcript	9835279	9849691	1000	+	.	gene_id "MSTRG.86974"; transcript_id "MSTRG.86974.26";
chr19	StringTie	exon	9835279	9835402	1000	+	.	gene_id "MSTRG.86974"; transcript_id "MSTRG.86974.26"; exon_number "1";
chr19	StringTie	exon	9836823	9838075	1000	+	.	gene_id "MSTRG.86974"; transcript_id "MSTRG.86974.26"; exon_number "2";
chr19	StringTie	exon	9838436	9838648	1000	+	.	gene_id "MSTRG.86974"; transcript_id "MSTRG.86974.26"; exon_number "3";
chr19	StringTie	exon	9848030	9848140	1000	+	.	gene_id "MSTRG.86974"; transcript_id "MSTRG.86974.26"; exon_number "4";
chr19	StringTie	exon	9849095	9849450	1000	+	.	gene_id "MSTRG.86974"; transcript_id "MSTRG.86974.26"; exon_number "5";
chr19	StringTie	exon	9849481	9849691	1000	+	.	gene_id "MSTRG.86974"; transcript_id "MSTRG.86974.26"; exon_number "6";
chr19	StringTie	transcript	9835279	9849716	1000	+	.	gene_id "MSTRG.86974"; transcript_id "MSTRG.86974.27";
chr19	StringTie	exon	9835279	9835402	1000	+	.	gene_id "MSTRG.86974"; transcript_id "MSTRG.86974.27"; exon_number "1";
chr19	StringTie	exon	9836823	9836875	1000	+	.	gene_id "MSTRG.86974"; transcript_id "MSTRG.86974.27"; exon_number "2";
chr19	StringTie	exon	9838436	9838648	1000	+	.	gene_id "MSTRG.86974"; transcript_id "MSTRG.86974.27"; exon_number "3";
chr19	StringTie	exon	9848030	9848140	1000	+	.	gene_id "MSTRG.86974"; transcript_id "MSTRG.86974.27"; exon_number "4";
chr19	StringTie	exon	9849090	9849214	1000	+	.	gene_id "MSTRG.86974"; transcript_id "MSTRG.86974.27"; exon_number "5";
chr19	StringTie	exon	9849451	9849716	1000	+	.	gene_id "MSTRG.86974"; transcript_id "MSTRG.86974.27"; exon_number "6";
chr19	StringTie	transcript	9835280	9850135	1000	+	.	gene_id "MSTRG.86974"; transcript_id "MSTRG.86974.28";
chr19	StringTie	exon	9835280	9835402	1000	+	.	gene_id "MSTRG.86974"; transcript_id "MSTRG.86974.28"; exon_number "1";
chr19	StringTie	exon	9836658	9836875	1000	+	.	gene_id "MSTRG.86974"; transcript_id "MSTRG.86974.28"; exon_number "2";
chr19	StringTie	exon	9838436	9838648	1000	+	.	gene_id "MSTRG.86974"; transcript_id "MSTRG.86974.28"; exon_number "3";
chr19	StringTie	exon	9848030	9848140	1000	+	.	gene_id "MSTRG.86974"; transcript_id "MSTRG.86974.28"; exon_number "4";
chr19	StringTie	exon	9849090	9850135	1000	+	.	gene_id "MSTRG.86974"; transcript_id "MSTRG.86974.28"; exon_number "5";
chr19	StringTie	transcript	9835280	9850062	1000	+	.	gene_id "MSTRG.86974"; transcript_id "MSTRG.86974.29";
chr19	StringTie	exon	9835280	9835402	1000	+	.	gene_id "MSTRG.86974"; transcript_id "MSTRG.86974.29"; exon_number "1";
chr19	StringTie	exon	9838436	9838648	1000	+	.	gene_id "MSTRG.86974"; transcript_id "MSTRG.86974.29"; exon_number "2";
chr19	StringTie	exon	9848030	9848135	1000	+	.	gene_id "MSTRG.86974"; transcript_id "MSTRG.86974.29"; exon_number "3";
chr19	StringTie	exon	9849087	9850062	1000	+	.	gene_id "MSTRG.86974"; transcript_id "MSTRG.86974.29"; exon_number "4";
chr19	StringTie	transcript	9835185	9850334	1000	+	.	gene_id "MSTRG.86974"; transcript_id "MSTRG.86974.3";
chr19	StringTie	exon	9835185	9835402	1000	+	.	gene_id "MSTRG.86974"; transcript_id "MSTRG.86974.3"; exon_number "1";
chr19	StringTie	exon	9838436	9838648	1000	+	.	gene_id "MSTRG.86974"; transcript_id "MSTRG.86974.3"; exon_number "2";
chr19	StringTie	exon	9848030	9848140	1000	+	.	gene_id "MSTRG.86974"; transcript_id "MSTRG.86974.3"; exon_number "3";
chr19	StringTie	exon	9849090	9849195	1000	+	.	gene_id "MSTRG.86974"; transcript_id "MSTRG.86974.3"; exon_number "4";
chr19	StringTie	exon	9849533	9850334	1000	+	.	gene_id "MSTRG.86974"; transcript_id "MSTRG.86974.3"; exon_number "5";
chr19	StringTie	transcript	9835280	9850062	1000	+	.	gene_id "MSTRG.86974"; transcript_id "MSTRG.86974.30";
chr19	StringTie	exon	9835280	9835402	1000	+	.	gene_id "MSTRG.86974"; transcript_id "MSTRG.86974.30"; exon_number "1";
chr19	StringTie	exon	9835971	9836875	1000	+	.	gene_id "MSTRG.86974"; transcript_id "MSTRG.86974.30"; exon_number "2";
chr19	StringTie	exon	9838436	9838648	1000	+	.	gene_id "MSTRG.86974"; transcript_id "MSTRG.86974.30"; exon_number "3";
chr19	StringTie	exon	9848030	9848140	1000	+	.	gene_id "MSTRG.86974"; transcript_id "MSTRG.86974.30"; exon_number "4";
chr19	StringTie	exon	9849090	9850062	1000	+	.	gene_id "MSTRG.86974"; transcript_id "MSTRG.86974.30"; exon_number "5";
chr19	StringTie	transcript	9835280	9849685	1000	+	.	gene_id "MSTRG.86974"; transcript_id "MSTRG.86974.31";
chr19	StringTie	exon	9835280	9835402	1000	+	.	gene_id "MSTRG.86974"; transcript_id "MSTRG.86974.31"; exon_number "1";
chr19	StringTie	exon	9838436	9838648	1000	+	.	gene_id "MSTRG.86974"; transcript_id "MSTRG.86974.31"; exon_number "2";
chr19	StringTie	exon	9848030	9848140	1000	+	.	gene_id "MSTRG.86974"; transcript_id "MSTRG.86974.31"; exon_number "3";
chr19	StringTie	exon	9849090	9849253	1000	+	.	gene_id "MSTRG.86974"; transcript_id "MSTRG.86974.31"; exon_number "4";
chr19	StringTie	exon	9849451	9849685	1000	+	.	gene_id "MSTRG.86974"; transcript_id "MSTRG.86974.31"; exon_number "5";
chr19	StringTie	transcript	9835280	9849759	1000	+	.	gene_id "MSTRG.86974"; transcript_id "MSTRG.86974.32";
chr19	StringTie	exon	9835280	9835402	1000	+	.	gene_id "MSTRG.86974"; transcript_id "MSTRG.86974.32"; exon_number "1";
chr19	StringTie	exon	9838436	9838648	1000	+	.	gene_id "MSTRG.86974"; transcript_id "MSTRG.86974.32"; exon_number "2";
chr19	StringTie	exon	9848030	9848140	1000	+	.	gene_id "MSTRG.86974"; transcript_id "MSTRG.86974.32"; exon_number "3";
chr19	StringTie	exon	9849090	9849214	1000	+	.	gene_id "MSTRG.86974"; transcript_id "MSTRG.86974.32"; exon_number "4";
chr19	StringTie	exon	9849273	9849759	1000	+	.	gene_id "MSTRG.86974"; transcript_id "MSTRG.86974.32"; exon_number "5";
chr19	StringTie	transcript	9835281	9849709	1000	+	.	gene_id "MSTRG.86974"; transcript_id "MSTRG.86974.33";
chr19	StringTie	exon	9835281	9835402	1000	+	.	gene_id "MSTRG.86974"; transcript_id "MSTRG.86974.33"; exon_number "1";
chr19	StringTie	exon	9838436	9838648	1000	+	.	gene_id "MSTRG.86974"; transcript_id "MSTRG.86974.33"; exon_number "2";
chr19	StringTie	exon	9848030	9848140	1000	+	.	gene_id "MSTRG.86974"; transcript_id "MSTRG.86974.33"; exon_number "3";
chr19	StringTie	exon	9849090	9849214	1000	+	.	gene_id "MSTRG.86974"; transcript_id "MSTRG.86974.33"; exon_number "4";
chr19	StringTie	exon	9849499	9849709	1000	+	.	gene_id "MSTRG.86974"; transcript_id "MSTRG.86974.33"; exon_number "5";
chr19	StringTie	transcript	9835282	9850332	1000	+	.	gene_id "MSTRG.86974"; transcript_id "MSTRG.86974.34";
chr19	StringTie	exon	9835282	9835402	1000	+	.	gene_id "MSTRG.86974"; transcript_id "MSTRG.86974.34"; exon_number "1";
chr19	StringTie	exon	9836823	9836875	1000	+	.	gene_id "MSTRG.86974"; transcript_id "MSTRG.86974.34"; exon_number "2";
chr19	StringTie	exon	9838436	9838648	1000	+	.	gene_id "MSTRG.86974"; transcript_id "MSTRG.86974.34"; exon_number "3";
chr19	StringTie	exon	9848030	9848140	1000	+	.	gene_id "MSTRG.86974"; transcript_id "MSTRG.86974.34"; exon_number "4";
chr19	StringTie	exon	9849090	9849195	1000	+	.	gene_id "MSTRG.86974"; transcript_id "MSTRG.86974.34"; exon_number "5";
chr19	StringTie	exon	9849533	9850332	1000	+	.	gene_id "MSTRG.86974"; transcript_id "MSTRG.86974.34"; exon_number "6";
chr19	StringTie	transcript	9835282	9850183	1000	+	.	gene_id "MSTRG.86974"; transcript_id "MSTRG.86974.35";
chr19	StringTie	exon	9835282	9835402	1000	+	.	gene_id "MSTRG.86974"; transcript_id "MSTRG.86974.35"; exon_number "1";
chr19	StringTie	exon	9836823	9838075	1000	+	.	gene_id "MSTRG.86974"; transcript_id "MSTRG.86974.35"; exon_number "2";
chr19	StringTie	exon	9838436	9838648	1000	+	.	gene_id "MSTRG.86974"; transcript_id "MSTRG.86974.35"; exon_number "3";
chr19	StringTie	exon	9848030	9848140	1000	+	.	gene_id "MSTRG.86974"; transcript_id "MSTRG.86974.35"; exon_number "4";
chr19	StringTie	exon	9849090	9850183	1000	+	.	gene_id "MSTRG.86974"; transcript_id "MSTRG.86974.35"; exon_number "5";
chr19	StringTie	transcript	9835282	9850350	1000	+	.	gene_id "MSTRG.86974"; transcript_id "MSTRG.86974.36";
chr19	StringTie	exon	9835282	9835402	1000	+	.	gene_id "MSTRG.86974"; transcript_id "MSTRG.86974.36"; exon_number "1";
chr19	StringTie	exon	9838436	9838648	1000	+	.	gene_id "MSTRG.86974"; transcript_id "MSTRG.86974.36"; exon_number "2";
chr19	StringTie	exon	9848030	9848140	1000	+	.	gene_id "MSTRG.86974"; transcript_id "MSTRG.86974.36"; exon_number "3";
chr19	StringTie	exon	9849090	9849600	1000	+	.	gene_id "MSTRG.86974"; transcript_id "MSTRG.86974.36"; exon_number "4";
chr19	StringTie	exon	9849904	9850350	1000	+	.	gene_id "MSTRG.86974"; transcript_id "MSTRG.86974.36"; exon_number "5";
chr19	StringTie	transcript	9835282	9849821	1000	+	.	gene_id "MSTRG.86974"; transcript_id "MSTRG.86974.37";
chr19	StringTie	exon	9835282	9835402	1000	+	.	gene_id "MSTRG.86974"; transcript_id "MSTRG.86974.37"; exon_number "1";
chr19	StringTie	exon	9838442	9838648	1000	+	.	gene_id "MSTRG.86974"; transcript_id "MSTRG.86974.37"; exon_number "2";
chr19	StringTie	exon	9848030	9848140	1000	+	.	gene_id "MSTRG.86974"; transcript_id "MSTRG.86974.37"; exon_number "3";
chr19	StringTie	exon	9849095	9849821	1000	+	.	gene_id "MSTRG.86974"; transcript_id "MSTRG.86974.37"; exon_number "4";
chr19	StringTie	transcript	9835282	9849691	1000	+	.	gene_id "MSTRG.86974"; transcript_id "MSTRG.86974.38";
chr19	StringTie	exon	9835282	9835402	1000	+	.	gene_id "MSTRG.86974"; transcript_id "MSTRG.86974.38"; exon_number "1";
chr19	StringTie	exon	9838012	9838075	1000	+	.	gene_id "MSTRG.86974"; transcript_id "MSTRG.86974.38"; exon_number "2";
chr19	StringTie	exon	9838436	9838648	1000	+	.	gene_id "MSTRG.86974"; transcript_id "MSTRG.86974.38"; exon_number "3";
chr19	StringTie	exon	9848030	9848140	1000	+	.	gene_id "MSTRG.86974"; transcript_id "MSTRG.86974.38"; exon_number "4";
chr19	StringTie	exon	9849090	9849450	1000	+	.	gene_id "MSTRG.86974"; transcript_id "MSTRG.86974.38"; exon_number "5";
chr19	StringTie	exon	9849481	9849691	1000	+	.	gene_id "MSTRG.86974"; transcript_id "MSTRG.86974.38"; exon_number "6";
chr19	StringTie	transcript	9835282	9850584	1000	+	.	gene_id "MSTRG.86974"; transcript_id "MSTRG.86974.39";
chr19	StringTie	exon	9835282	9835402	1000	+	.	gene_id "MSTRG.86974"; transcript_id "MSTRG.86974.39"; exon_number "1";
chr19	StringTie	exon	9836823	9836880	1000	+	.	gene_id "MSTRG.86974"; transcript_id "MSTRG.86974.39"; exon_number "2";
chr19	StringTie	exon	9838017	9838075	1000	+	.	gene_id "MSTRG.86974"; transcript_id "MSTRG.86974.39"; exon_number "3";
chr19	StringTie	exon	9838436	9838648	1000	+	.	gene_id "MSTRG.86974"; transcript_id "MSTRG.86974.39"; exon_number "4";
chr19	StringTie	exon	9848030	9848140	1000	+	.	gene_id "MSTRG.86974"; transcript_id "MSTRG.86974.39"; exon_number "5";
chr19	StringTie	exon	9849090	9849311	1000	+	.	gene_id "MSTRG.86974"; transcript_id "MSTRG.86974.39"; exon_number "6";
chr19	StringTie	exon	9849533	9850584	1000	+	.	gene_id "MSTRG.86974"; transcript_id "MSTRG.86974.39"; exon_number "7";
chr19	StringTie	transcript	9835191	9849808	1000	+	.	gene_id "MSTRG.86974"; transcript_id "MSTRG.86974.4";
chr19	StringTie	exon	9835191	9835402	1000	+	.	gene_id "MSTRG.86974"; transcript_id "MSTRG.86974.4"; exon_number "1";
chr19	StringTie	exon	9838436	9838648	1000	+	.	gene_id "MSTRG.86974"; transcript_id "MSTRG.86974.4"; exon_number "2";
chr19	StringTie	exon	9848030	9848140	1000	+	.	gene_id "MSTRG.86974"; transcript_id "MSTRG.86974.4"; exon_number "3";
chr19	StringTie	exon	9849090	9849450	1000	+	.	gene_id "MSTRG.86974"; transcript_id "MSTRG.86974.4"; exon_number "4";
chr19	StringTie	exon	9849481	9849808	1000	+	.	gene_id "MSTRG.86974"; transcript_id "MSTRG.86974.4"; exon_number "5";
chr19	StringTie	transcript	9835284	9850139	1000	+	.	gene_id "MSTRG.86974"; transcript_id "MSTRG.86974.40";
chr19	StringTie	exon	9835284	9835402	1000	+	.	gene_id "MSTRG.86974"; transcript_id "MSTRG.86974.40"; exon_number "1";
chr19	StringTie	exon	9836823	9836880	1000	+	.	gene_id "MSTRG.86974"; transcript_id "MSTRG.86974.40"; exon_number "2";
chr19	StringTie	exon	9838017	9838075	1000	+	.	gene_id "MSTRG.86974"; transcript_id "MSTRG.86974.40"; exon_number "3";
chr19	StringTie	exon	9838436	9838648	1000	+	.	gene_id "MSTRG.86974"; transcript_id "MSTRG.86974.40"; exon_number "4";
chr19	StringTie	exon	9848030	9848140	1000	+	.	gene_id "MSTRG.86974"; transcript_id "MSTRG.86974.40"; exon_number "5";
chr19	StringTie	exon	9849090	9850139	1000	+	.	gene_id "MSTRG.86974"; transcript_id "MSTRG.86974.40"; exon_number "6";
chr19	StringTie	transcript	9835284	9849707	1000	+	.	gene_id "MSTRG.86974"; transcript_id "MSTRG.86974.41";
chr19	StringTie	exon	9835284	9835402	1000	+	.	gene_id "MSTRG.86974"; transcript_id "MSTRG.86974.41"; exon_number "1";
chr19	StringTie	exon	9838436	9838648	1000	+	.	gene_id "MSTRG.86974"; transcript_id "MSTRG.86974.41"; exon_number "2";
chr19	StringTie	exon	9848030	9848140	1000	+	.	gene_id "MSTRG.86974"; transcript_id "MSTRG.86974.41"; exon_number "3";
chr19	StringTie	exon	9849090	9849450	1000	+	.	gene_id "MSTRG.86974"; transcript_id "MSTRG.86974.41"; exon_number "4";
chr19	StringTie	exon	9849542	9849707	1000	+	.	gene_id "MSTRG.86974"; transcript_id "MSTRG.86974.41"; exon_number "5";
chr19	StringTie	transcript	9835285	9850020	1000	+	.	gene_id "MSTRG.86974"; transcript_id "MSTRG.86974.42";
chr19	StringTie	exon	9835285	9835915	1000	+	.	gene_id "MSTRG.86974"; transcript_id "MSTRG.86974.42"; exon_number "1";
chr19	StringTie	exon	9838436	9838648	1000	+	.	gene_id "MSTRG.86974"; transcript_id "MSTRG.86974.42"; exon_number "2";
chr19	StringTie	exon	9848030	9848140	1000	+	.	gene_id "MSTRG.86974"; transcript_id "MSTRG.86974.42"; exon_number "3";
chr19	StringTie	exon	9849090	9850020	1000	+	.	gene_id "MSTRG.86974"; transcript_id "MSTRG.86974.42"; exon_number "4";
chr19	StringTie	transcript	9835285	9849706	1000	+	.	gene_id "MSTRG.86974"; transcript_id "MSTRG.86974.43";
chr19	StringTie	exon	9835285	9835402	1000	+	.	gene_id "MSTRG.86974"; transcript_id "MSTRG.86974.43"; exon_number "1";
chr19	StringTie	exon	9838436	9838648	1000	+	.	gene_id "MSTRG.86974"; transcript_id "MSTRG.86974.43"; exon_number "2";
chr19	StringTie	exon	9848030	9848165	1000	+	.	gene_id "MSTRG.86974"; transcript_id "MSTRG.86974.43"; exon_number "3";
chr19	StringTie	exon	9849090	9849311	1000	+	.	gene_id "MSTRG.86974"; transcript_id "MSTRG.86974.43"; exon_number "4";
chr19	StringTie	exon	9849533	9849706	1000	+	.	gene_id "MSTRG.86974"; transcript_id "MSTRG.86974.43"; exon_number "5";
chr19	StringTie	transcript	9835285	9849707	1000	+	.	gene_id "MSTRG.86974"; transcript_id "MSTRG.86974.44";
chr19	StringTie	exon	9835285	9835402	1000	+	.	gene_id "MSTRG.86974"; transcript_id "MSTRG.86974.44"; exon_number "1";
chr19	StringTie	exon	9838436	9838648	1000	+	.	gene_id "MSTRG.86974"; transcript_id "MSTRG.86974.44"; exon_number "2";
chr19	StringTie	exon	9848030	9848140	1000	+	.	gene_id "MSTRG.86974"; transcript_id "MSTRG.86974.44"; exon_number "3";
chr19	StringTie	exon	9849090	9849512	1000	+	.	gene_id "MSTRG.86974"; transcript_id "MSTRG.86974.44"; exon_number "4";
chr19	StringTie	exon	9849574	9849707	1000	+	.	gene_id "MSTRG.86974"; transcript_id "MSTRG.86974.44"; exon_number "5";
chr19	StringTie	transcript	9835286	9849823	1000	+	.	gene_id "MSTRG.86974"; transcript_id "MSTRG.86974.45";
chr19	StringTie	exon	9835286	9835402	1000	+	.	gene_id "MSTRG.86974"; transcript_id "MSTRG.86974.45"; exon_number "1";
chr19	StringTie	exon	9838012	9838098	1000	+	.	gene_id "MSTRG.86974"; transcript_id "MSTRG.86974.45"; exon_number "2";
chr19	StringTie	exon	9838436	9838648	1000	+	.	gene_id "MSTRG.86974"; transcript_id "MSTRG.86974.45"; exon_number "3";
chr19	StringTie	exon	9848030	9848140	1000	+	.	gene_id "MSTRG.86974"; transcript_id "MSTRG.86974.45"; exon_number "4";
chr19	StringTie	exon	9849090	9849823	1000	+	.	gene_id "MSTRG.86974"; transcript_id "MSTRG.86974.45"; exon_number "5";
chr19	StringTie	transcript	9835286	9850026	1000	+	.	gene_id "MSTRG.86974"; transcript_id "MSTRG.86974.46";
chr19	StringTie	exon	9835286	9835402	1000	+	.	gene_id "MSTRG.86974"; transcript_id "MSTRG.86974.46"; exon_number "1";
chr19	StringTie	exon	9836823	9838098	1000	+	.	gene_id "MSTRG.86974"; transcript_id "MSTRG.86974.46"; exon_number "2";
chr19	StringTie	exon	9838436	9838648	1000	+	.	gene_id "MSTRG.86974"; transcript_id "MSTRG.86974.46"; exon_number "3";
chr19	StringTie	exon	9848030	9848140	1000	+	.	gene_id "MSTRG.86974"; transcript_id "MSTRG.86974.46"; exon_number "4";
chr19	StringTie	exon	9849090	9850026	1000	+	.	gene_id "MSTRG.86974"; transcript_id "MSTRG.86974.46"; exon_number "5";
chr19	StringTie	transcript	9835286	9849723	1000	+	.	gene_id "MSTRG.86974"; transcript_id "MSTRG.86974.47";
chr19	StringTie	exon	9835286	9835402	1000	+	.	gene_id "MSTRG.86974"; transcript_id "MSTRG.86974.47"; exon_number "1";
chr19	StringTie	exon	9838436	9838648	1000	+	.	gene_id "MSTRG.86974"; transcript_id "MSTRG.86974.47"; exon_number "2";
chr19	StringTie	exon	9848030	9848140	1000	+	.	gene_id "MSTRG.86974"; transcript_id "MSTRG.86974.47"; exon_number "3";
chr19	StringTie	exon	9849090	9849473	1000	+	.	gene_id "MSTRG.86974"; transcript_id "MSTRG.86974.47"; exon_number "4";
chr19	StringTie	exon	9849542	9849723	1000	+	.	gene_id "MSTRG.86974"; transcript_id "MSTRG.86974.47"; exon_number "5";
chr19	StringTie	transcript	9835287	9849689	1000	+	.	gene_id "MSTRG.86974"; transcript_id "MSTRG.86974.48";
chr19	StringTie	exon	9835287	9835402	1000	+	.	gene_id "MSTRG.86974"; transcript_id "MSTRG.86974.48"; exon_number "1";
chr19	StringTie	exon	9838436	9838648	1000	+	.	gene_id "MSTRG.86974"; transcript_id "MSTRG.86974.48"; exon_number "2";
chr19	StringTie	exon	9848030	9848140	1000	+	.	gene_id "MSTRG.86974"; transcript_id "MSTRG.86974.48"; exon_number "3";
chr19	StringTie	exon	9849101	9849689	1000	+	.	gene_id "MSTRG.86974"; transcript_id "MSTRG.86974.48"; exon_number "4";
chr19	StringTie	transcript	9835289	9849975	1000	+	.	gene_id "MSTRG.86974"; transcript_id "MSTRG.86974.49";
chr19	StringTie	exon	9835289	9835402	1000	+	.	gene_id "MSTRG.86974"; transcript_id "MSTRG.86974.49"; exon_number "1";
chr19	StringTie	exon	9836823	9836880	1000	+	.	gene_id "MSTRG.86974"; transcript_id "MSTRG.86974.49"; exon_number "2";
chr19	StringTie	exon	9838017	9838098	1000	+	.	gene_id "MSTRG.86974"; transcript_id "MSTRG.86974.49"; exon_number "3";
chr19	StringTie	exon	9838436	9838648	1000	+	.	gene_id "MSTRG.86974"; transcript_id "MSTRG.86974.49"; exon_number "4";
chr19	StringTie	exon	9848030	9848140	1000	+	.	gene_id "MSTRG.86974"; transcript_id "MSTRG.86974.49"; exon_number "5";
chr19	StringTie	exon	9849090	9849195	1000	+	.	gene_id "MSTRG.86974"; transcript_id "MSTRG.86974.49"; exon_number "6";
chr19	StringTie	exon	9849533	9849975	1000	+	.	gene_id "MSTRG.86974"; transcript_id "MSTRG.86974.49"; exon_number "7";
chr19	StringTie	transcript	9835194	9850362	1000	+	.	gene_id "MSTRG.86974"; transcript_id "MSTRG.86974.5";
chr19	StringTie	exon	9835194	9835402	1000	+	.	gene_id "MSTRG.86974"; transcript_id "MSTRG.86974.5"; exon_number "1";
chr19	StringTie	exon	9838436	9838648	1000	+	.	gene_id "MSTRG.86974"; transcript_id "MSTRG.86974.5"; exon_number "2";
chr19	StringTie	exon	9848030	9848140	1000	+	.	gene_id "MSTRG.86974"; transcript_id "MSTRG.86974.5"; exon_number "3";
chr19	StringTie	exon	9849095	9850362	1000	+	.	gene_id "MSTRG.86974"; transcript_id "MSTRG.86974.5"; exon_number "4";
chr19	StringTie	transcript	9835289	9850337	1000	+	.	gene_id "MSTRG.86974"; transcript_id "MSTRG.86974.50";
chr19	StringTie	exon	9835289	9835402	1000	+	.	gene_id "MSTRG.86974"; transcript_id "MSTRG.86974.50"; exon_number "1";
chr19	StringTie	exon	9836823	9836880	1000	+	.	gene_id "MSTRG.86974"; transcript_id "MSTRG.86974.50"; exon_number "2";
chr19	StringTie	exon	9838017	9838098	1000	+	.	gene_id "MSTRG.86974"; transcript_id "MSTRG.86974.50"; exon_number "3";
chr19	StringTie	exon	9838436	9838648	1000	+	.	gene_id "MSTRG.86974"; transcript_id "MSTRG.86974.50"; exon_number "4";
chr19	StringTie	exon	9848030	9848140	1000	+	.	gene_id "MSTRG.86974"; transcript_id "MSTRG.86974.50"; exon_number "5";
chr19	StringTie	exon	9849090	9849201	1000	+	.	gene_id "MSTRG.86974"; transcript_id "MSTRG.86974.50"; exon_number "6";
chr19	StringTie	exon	9849533	9850337	1000	+	.	gene_id "MSTRG.86974"; transcript_id "MSTRG.86974.50"; exon_number "7";
chr19	StringTie	transcript	9835289	9849699	1000	+	.	gene_id "MSTRG.86974"; transcript_id "MSTRG.86974.51";
chr19	StringTie	exon	9835289	9835402	1000	+	.	gene_id "MSTRG.86974"; transcript_id "MSTRG.86974.51"; exon_number "1";
chr19	StringTie	exon	9838012	9838075	1000	+	.	gene_id "MSTRG.86974"; transcript_id "MSTRG.86974.51"; exon_number "2";
chr19	StringTie	exon	9838436	9838648	1000	+	.	gene_id "MSTRG.86974"; transcript_id "MSTRG.86974.51"; exon_number "3";
chr19	StringTie	exon	9848030	9848140	1000	+	.	gene_id "MSTRG.86974"; transcript_id "MSTRG.86974.51"; exon_number "4";
chr19	StringTie	exon	9849090	9849201	1000	+	.	gene_id "MSTRG.86974"; transcript_id "MSTRG.86974.51"; exon_number "5";
chr19	StringTie	exon	9849533	9849699	1000	+	.	gene_id "MSTRG.86974"; transcript_id "MSTRG.86974.51"; exon_number "6";
chr19	StringTie	transcript	9835291	9849964	1000	+	.	gene_id "MSTRG.86974"; transcript_id "MSTRG.86974.52";
chr19	StringTie	exon	9835291	9835402	1000	+	.	gene_id "MSTRG.86974"; transcript_id "MSTRG.86974.52"; exon_number "1";
chr19	StringTie	exon	9838436	9838648	1000	+	.	gene_id "MSTRG.86974"; transcript_id "MSTRG.86974.52"; exon_number "2";
chr19	StringTie	exon	9848030	9848034	1000	+	.	gene_id "MSTRG.86974"; transcript_id "MSTRG.86974.52"; exon_number "3";
chr19	StringTie	exon	9848057	9848140	1000	+	.	gene_id "MSTRG.86974"; transcript_id "MSTRG.86974.52"; exon_number "4";
chr19	StringTie	exon	9849090	9849964	1000	+	.	gene_id "MSTRG.86974"; transcript_id "MSTRG.86974.52"; exon_number "5";
chr19	StringTie	transcript	9835292	9850325	1000	+	.	gene_id "MSTRG.86974"; transcript_id "MSTRG.86974.53";
chr19	StringTie	exon	9835292	9835402	1000	+	.	gene_id "MSTRG.86974"; transcript_id "MSTRG.86974.53"; exon_number "1";
chr19	StringTie	exon	9836823	9836875	1000	+	.	gene_id "MSTRG.86974"; transcript_id "MSTRG.86974.53"; exon_number "2";
chr19	StringTie	exon	9838436	9838648	1000	+	.	gene_id "MSTRG.86974"; transcript_id "MSTRG.86974.53"; exon_number "3";
chr19	StringTie	exon	9848030	9848140	1000	+	.	gene_id "MSTRG.86974"; transcript_id "MSTRG.86974.53"; exon_number "4";
chr19	StringTie	exon	9849090	9849208	1000	+	.	gene_id "MSTRG.86974"; transcript_id "MSTRG.86974.53"; exon_number "5";
chr19	StringTie	exon	9849246	9850325	1000	+	.	gene_id "MSTRG.86974"; transcript_id "MSTRG.86974.53"; exon_number "6";
chr19	StringTie	transcript	9835296	9850126	1000	+	.	gene_id "MSTRG.86974"; transcript_id "MSTRG.86974.54";
chr19	StringTie	exon	9835296	9835402	1000	+	.	gene_id "MSTRG.86974"; transcript_id "MSTRG.86974.54"; exon_number "1";
chr19	StringTie	exon	9838442	9838648	1000	+	.	gene_id "MSTRG.86974"; transcript_id "MSTRG.86974.54"; exon_number "2";
chr19	StringTie	exon	9848030	9848140	1000	+	.	gene_id "MSTRG.86974"; transcript_id "MSTRG.86974.54"; exon_number "3";
chr19	StringTie	exon	9849090	9850126	1000	+	.	gene_id "MSTRG.86974"; transcript_id "MSTRG.86974.54"; exon_number "4";
chr19	StringTie	transcript	9835296	9849830	1000	+	.	gene_id "MSTRG.86974"; transcript_id "MSTRG.86974.55";
chr19	StringTie	exon	9835296	9836875	1000	+	.	gene_id "MSTRG.86974"; transcript_id "MSTRG.86974.55"; exon_number "1";
chr19	StringTie	exon	9838436	9838648	1000	+	.	gene_id "MSTRG.86974"; transcript_id "MSTRG.86974.55"; exon_number "2";
chr19	StringTie	exon	9848030	9848140	1000	+	.	gene_id "MSTRG.86974"; transcript_id "MSTRG.86974.55"; exon_number "3";
chr19	StringTie	exon	9849090	9849201	1000	+	.	gene_id "MSTRG.86974"; transcript_id "MSTRG.86974.55"; exon_number "4";
chr19	StringTie	exon	9849533	9849830	1000	+	.	gene_id "MSTRG.86974"; transcript_id "MSTRG.86974.55"; exon_number "5";
chr19	StringTie	transcript	9835296	9849782	1000	+	.	gene_id "MSTRG.86974"; transcript_id "MSTRG.86974.56";
chr19	StringTie	exon	9835296	9835402	1000	+	.	gene_id "MSTRG.86974"; transcript_id "MSTRG.86974.56"; exon_number "1";
chr19	StringTie	exon	9836823	9836875	1000	+	.	gene_id "MSTRG.86974"; transcript_id "MSTRG.86974.56"; exon_number "2";
chr19	StringTie	exon	9838436	9838648	1000	+	.	gene_id "MSTRG.86974"; transcript_id "MSTRG.86974.56"; exon_number "3";
chr19	StringTie	exon	9848030	9848140	1000	+	.	gene_id "MSTRG.86974"; transcript_id "MSTRG.86974.56"; exon_number "4";
chr19	StringTie	exon	9849090	9849443	1000	+	.	gene_id "MSTRG.86974"; transcript_id "MSTRG.86974.56"; exon_number "5";
chr19	StringTie	exon	9849514	9849782	1000	+	.	gene_id "MSTRG.86974"; transcript_id "MSTRG.86974.56"; exon_number "6";
chr19	StringTie	transcript	9835296	9849690	1000	+	.	gene_id "MSTRG.86974"; transcript_id "MSTRG.86974.57";
chr19	StringTie	exon	9835296	9835402	1000	+	.	gene_id "MSTRG.86974"; transcript_id "MSTRG.86974.57"; exon_number "1";
chr19	StringTie	exon	9836823	9836880	1000	+	.	gene_id "MSTRG.86974"; transcript_id "MSTRG.86974.57"; exon_number "2";
chr19	StringTie	exon	9838017	9838075	1000	+	.	gene_id "MSTRG.86974"; transcript_id "MSTRG.86974.57"; exon_number "3";
chr19	StringTie	exon	9838436	9838648	1000	+	.	gene_id "MSTRG.86974"; transcript_id "MSTRG.86974.57"; exon_number "4";
chr19	StringTie	exon	9848030	9848140	1000	+	.	gene_id "MSTRG.86974"; transcript_id "MSTRG.86974.57"; exon_number "5";
chr19	StringTie	exon	9849090	9849195	1000	+	.	gene_id "MSTRG.86974"; transcript_id "MSTRG.86974.57"; exon_number "6";
chr19	StringTie	exon	9849533	9849690	1000	+	.	gene_id "MSTRG.86974"; transcript_id "MSTRG.86974.57"; exon_number "7";
chr19	StringTie	transcript	9835297	9849690	1000	+	.	gene_id "MSTRG.86974"; transcript_id "MSTRG.86974.58";
chr19	StringTie	exon	9835297	9835402	1000	+	.	gene_id "MSTRG.86974"; transcript_id "MSTRG.86974.58"; exon_number "1";
chr19	StringTie	exon	9838436	9838648	1000	+	.	gene_id "MSTRG.86974"; transcript_id "MSTRG.86974.58"; exon_number "2";
chr19	StringTie	exon	9848030	9848103	1000	+	.	gene_id "MSTRG.86974"; transcript_id "MSTRG.86974.58"; exon_number "3";
chr19	StringTie	exon	9849246	9849690	1000	+	.	gene_id "MSTRG.86974"; transcript_id "MSTRG.86974.58"; exon_number "4";
chr19	StringTie	transcript	9835299	9849792	1000	+	.	gene_id "MSTRG.86974"; transcript_id "MSTRG.86974.59";
chr19	StringTie	exon	9835299	9835402	1000	+	.	gene_id "MSTRG.86974"; transcript_id "MSTRG.86974.59"; exon_number "1";
chr19	StringTie	exon	9838436	9838648	1000	+	.	gene_id "MSTRG.86974"; transcript_id "MSTRG.86974.59"; exon_number "2";
chr19	StringTie	exon	9848030	9848140	1000	+	.	gene_id "MSTRG.86974"; transcript_id "MSTRG.86974.59"; exon_number "3";
chr19	StringTie	exon	9849090	9849398	1000	+	.	gene_id "MSTRG.86974"; transcript_id "MSTRG.86974.59"; exon_number "4";
chr19	StringTie	exon	9849451	9849792	1000	+	.	gene_id "MSTRG.86974"; transcript_id "MSTRG.86974.59"; exon_number "5";
chr19	StringTie	transcript	9835200	9850316	1000	+	.	gene_id "MSTRG.86974"; transcript_id "MSTRG.86974.6";
chr19	StringTie	exon	9835200	9835402	1000	+	.	gene_id "MSTRG.86974"; transcript_id "MSTRG.86974.6"; exon_number "1";
chr19	StringTie	exon	9838436	9838648	1000	+	.	gene_id "MSTRG.86974"; transcript_id "MSTRG.86974.6"; exon_number "2";
chr19	StringTie	exon	9848030	9848140	1000	+	.	gene_id "MSTRG.86974"; transcript_id "MSTRG.86974.6"; exon_number "3";
chr19	StringTie	exon	9849095	9849311	1000	+	.	gene_id "MSTRG.86974"; transcript_id "MSTRG.86974.6"; exon_number "4";
chr19	StringTie	exon	9849533	9850316	1000	+	.	gene_id "MSTRG.86974"; transcript_id "MSTRG.86974.6"; exon_number "5";
chr19	StringTie	transcript	9835300	9849689	1000	+	.	gene_id "MSTRG.86974"; transcript_id "MSTRG.86974.60";
chr19	StringTie	exon	9835300	9835402	1000	+	.	gene_id "MSTRG.86974"; transcript_id "MSTRG.86974.60"; exon_number "1";
chr19	StringTie	exon	9838012	9838098	1000	+	.	gene_id "MSTRG.86974"; transcript_id "MSTRG.86974.60"; exon_number "2";
chr19	StringTie	exon	9838436	9838648	1000	+	.	gene_id "MSTRG.86974"; transcript_id "MSTRG.86974.60"; exon_number "3";
chr19	StringTie	exon	9848030	9848140	1000	+	.	gene_id "MSTRG.86974"; transcript_id "MSTRG.86974.60"; exon_number "4";
chr19	StringTie	exon	9849090	9849311	1000	+	.	gene_id "MSTRG.86974"; transcript_id "MSTRG.86974.60"; exon_number "5";
chr19	StringTie	exon	9849533	9849689	1000	+	.	gene_id "MSTRG.86974"; transcript_id "MSTRG.86974.60"; exon_number "6";
chr19	StringTie	transcript	9835301	9850109	1000	+	.	gene_id "MSTRG.86974"; transcript_id "MSTRG.86974.61";
chr19	StringTie	exon	9835301	9835402	1000	+	.	gene_id "MSTRG.86974"; transcript_id "MSTRG.86974.61"; exon_number "1";
chr19	StringTie	exon	9838436	9838648	1000	+	.	gene_id "MSTRG.86974"; transcript_id "MSTRG.86974.61"; exon_number "2";
chr19	StringTie	exon	9848030	9848140	1000	+	.	gene_id "MSTRG.86974"; transcript_id "MSTRG.86974.61"; exon_number "3";
chr19	StringTie	exon	9849090	9849253	1000	+	.	gene_id "MSTRG.86974"; transcript_id "MSTRG.86974.61"; exon_number "4";
chr19	StringTie	exon	9849341	9850109	1000	+	.	gene_id "MSTRG.86974"; transcript_id "MSTRG.86974.61"; exon_number "5";
chr19	StringTie	transcript	9835302	9850024	1000	+	.	gene_id "MSTRG.86974"; transcript_id "MSTRG.86974.62";
chr19	StringTie	exon	9835302	9835402	1000	+	.	gene_id "MSTRG.86974"; transcript_id "MSTRG.86974.62"; exon_number "1";
chr19	StringTie	exon	9836823	9836880	1000	+	.	gene_id "MSTRG.86974"; transcript_id "MSTRG.86974.62"; exon_number "2";
chr19	StringTie	exon	9838017	9838075	1000	+	.	gene_id "MSTRG.86974"; transcript_id "MSTRG.86974.62"; exon_number "3";
chr19	StringTie	exon	9838436	9838648	1000	+	.	gene_id "MSTRG.86974"; transcript_id "MSTRG.86974.62"; exon_number "4";
chr19	StringTie	exon	9848030	9848140	1000	+	.	gene_id "MSTRG.86974"; transcript_id "MSTRG.86974.62"; exon_number "5";
chr19	StringTie	exon	9849090	9849201	1000	+	.	gene_id "MSTRG.86974"; transcript_id "MSTRG.86974.62"; exon_number "6";
chr19	StringTie	exon	9849533	9850024	1000	+	.	gene_id "MSTRG.86974"; transcript_id "MSTRG.86974.62"; exon_number "7";
chr19	StringTie	transcript	9835303	9849738	1000	+	.	gene_id "MSTRG.86974"; transcript_id "MSTRG.86974.63";
chr19	StringTie	exon	9835303	9835402	1000	+	.	gene_id "MSTRG.86974"; transcript_id "MSTRG.86974.63"; exon_number "1";
chr19	StringTie	exon	9838436	9838648	1000	+	.	gene_id "MSTRG.86974"; transcript_id "MSTRG.86974.63"; exon_number "2";
chr19	StringTie	exon	9848030	9848140	1000	+	.	gene_id "MSTRG.86974"; transcript_id "MSTRG.86974.63"; exon_number "3";
chr19	StringTie	exon	9849095	9849201	1000	+	.	gene_id "MSTRG.86974"; transcript_id "MSTRG.86974.63"; exon_number "4";
chr19	StringTie	exon	9849533	9849738	1000	+	.	gene_id "MSTRG.86974"; transcript_id "MSTRG.86974.63"; exon_number "5";
chr19	StringTie	transcript	9835303	9849690	1000	+	.	gene_id "MSTRG.86974"; transcript_id "MSTRG.86974.64";
chr19	StringTie	exon	9835303	9835402	1000	+	.	gene_id "MSTRG.86974"; transcript_id "MSTRG.86974.64"; exon_number "1";
chr19	StringTie	exon	9838436	9838648	1000	+	.	gene_id "MSTRG.86974"; transcript_id "MSTRG.86974.64"; exon_number "2";
chr19	StringTie	exon	9848030	9848140	1000	+	.	gene_id "MSTRG.86974"; transcript_id "MSTRG.86974.64"; exon_number "3";
chr19	StringTie	exon	9849090	9849465	1000	+	.	gene_id "MSTRG.86974"; transcript_id "MSTRG.86974.64"; exon_number "4";
chr19	StringTie	exon	9849542	9849690	1000	+	.	gene_id "MSTRG.86974"; transcript_id "MSTRG.86974.64"; exon_number "5";
chr19	StringTie	transcript	9835303	9849690	1000	+	.	gene_id "MSTRG.86974"; transcript_id "MSTRG.86974.65";
chr19	StringTie	exon	9835303	9835402	1000	+	.	gene_id "MSTRG.86974"; transcript_id "MSTRG.86974.65"; exon_number "1";
chr19	StringTie	exon	9838436	9838648	1000	+	.	gene_id "MSTRG.86974"; transcript_id "MSTRG.86974.65"; exon_number "2";
chr19	StringTie	exon	9848030	9848140	1000	+	.	gene_id "MSTRG.86974"; transcript_id "MSTRG.86974.65"; exon_number "3";
chr19	StringTie	exon	9849090	9849208	1000	+	.	gene_id "MSTRG.86974"; transcript_id "MSTRG.86974.65"; exon_number "4";
chr19	StringTie	exon	9849246	9849450	1000	+	.	gene_id "MSTRG.86974"; transcript_id "MSTRG.86974.65"; exon_number "5";
chr19	StringTie	exon	9849481	9849690	1000	+	.	gene_id "MSTRG.86974"; transcript_id "MSTRG.86974.65"; exon_number "6";
chr19	StringTie	transcript	9835305	9849689	1000	+	.	gene_id "MSTRG.86974"; transcript_id "MSTRG.86974.66";
chr19	StringTie	exon	9835305	9835402	1000	+	.	gene_id "MSTRG.86974"; transcript_id "MSTRG.86974.66"; exon_number "1";
chr19	StringTie	exon	9836823	9836875	1000	+	.	gene_id "MSTRG.86974"; transcript_id "MSTRG.86974.66"; exon_number "2";
chr19	StringTie	exon	9838436	9838648	1000	+	.	gene_id "MSTRG.86974"; transcript_id "MSTRG.86974.66"; exon_number "3";
chr19	StringTie	exon	9848030	9848140	1000	+	.	gene_id "MSTRG.86974"; transcript_id "MSTRG.86974.66"; exon_number "4";
chr19	StringTie	exon	9849095	9849311	1000	+	.	gene_id "MSTRG.86974"; transcript_id "MSTRG.86974.66"; exon_number "5";
chr19	StringTie	exon	9849533	9849689	1000	+	.	gene_id "MSTRG.86974"; transcript_id "MSTRG.86974.66"; exon_number "6";
chr19	StringTie	transcript	9835307	9849702	1000	+	.	gene_id "MSTRG.86974"; transcript_id "MSTRG.86974.67";
chr19	StringTie	exon	9835307	9835402	1000	+	.	gene_id "MSTRG.86974"; transcript_id "MSTRG.86974.67"; exon_number "1";
chr19	StringTie	exon	9838436	9838648	1000	+	.	gene_id "MSTRG.86974"; transcript_id "MSTRG.86974.67"; exon_number "2";
chr19	StringTie	exon	9848030	9848109	1000	+	.	gene_id "MSTRG.86974"; transcript_id "MSTRG.86974.67"; exon_number "3";
chr19	StringTie	exon	9849499	9849702	1000	+	.	gene_id "MSTRG.86974"; transcript_id "MSTRG.86974.67"; exon_number "4";
chr19	StringTie	transcript	9835308	9849690	1000	+	.	gene_id "MSTRG.86974"; transcript_id "MSTRG.86974.68";
chr19	StringTie	exon	9835308	9835402	1000	+	.	gene_id "MSTRG.86974"; transcript_id "MSTRG.86974.68"; exon_number "1";
chr19	StringTie	exon	9838436	9838570	1000	+	.	gene_id "MSTRG.86974"; transcript_id "MSTRG.86974.68"; exon_number "2";
chr19	StringTie	exon	9838630	9838648	1000	+	.	gene_id "MSTRG.86974"; transcript_id "MSTRG.86974.68"; exon_number "3";
chr19	StringTie	exon	9848030	9848140	1000	+	.	gene_id "MSTRG.86974"; transcript_id "MSTRG.86974.68"; exon_number "4";
chr19	StringTie	exon	9849090	9849690	1000	+	.	gene_id "MSTRG.86974"; transcript_id "MSTRG.86974.68"; exon_number "5";
chr19	StringTie	transcript	9835309	9849748	1000	+	.	gene_id "MSTRG.86974"; transcript_id "MSTRG.86974.69";
chr19	StringTie	exon	9835309	9835402	1000	+	.	gene_id "MSTRG.86974"; transcript_id "MSTRG.86974.69"; exon_number "1";
chr19	StringTie	exon	9836823	9838075	1000	+	.	gene_id "MSTRG.86974"; transcript_id "MSTRG.86974.69"; exon_number "2";
chr19	StringTie	exon	9838436	9838648	1000	+	.	gene_id "MSTRG.86974"; transcript_id "MSTRG.86974.69"; exon_number "3";
chr19	StringTie	exon	9848030	9848140	1000	+	.	gene_id "MSTRG.86974"; transcript_id "MSTRG.86974.69"; exon_number "4";
chr19	StringTie	exon	9849090	9849450	1000	+	.	gene_id "MSTRG.86974"; transcript_id "MSTRG.86974.69"; exon_number "5";
chr19	StringTie	exon	9849481	9849748	1000	+	.	gene_id "MSTRG.86974"; transcript_id "MSTRG.86974.69"; exon_number "6";
chr19	StringTie	transcript	9835206	9850338	1000	+	.	gene_id "MSTRG.86974"; transcript_id "MSTRG.86974.7";
chr19	StringTie	exon	9835206	9835402	1000	+	.	gene_id "MSTRG.86974"; transcript_id "MSTRG.86974.7"; exon_number "1";
chr19	StringTie	exon	9838436	9838648	1000	+	.	gene_id "MSTRG.86974"; transcript_id "MSTRG.86974.7"; exon_number "2";
chr19	StringTie	exon	9848030	9848140	1000	+	.	gene_id "MSTRG.86974"; transcript_id "MSTRG.86974.7"; exon_number "3";
chr19	StringTie	exon	9849090	9849311	1000	+	.	gene_id "MSTRG.86974"; transcript_id "MSTRG.86974.7"; exon_number "4";
chr19	StringTie	exon	9849533	9850338	1000	+	.	gene_id "MSTRG.86974"; transcript_id "MSTRG.86974.7"; exon_number "5";
chr19	StringTie	transcript	9835315	9849689	1000	+	.	gene_id "MSTRG.86974"; transcript_id "MSTRG.86974.70";
chr19	StringTie	exon	9835315	9835402	1000	+	.	gene_id "MSTRG.86974"; transcript_id "MSTRG.86974.70"; exon_number "1";
chr19	StringTie	exon	9835971	9838098	1000	+	.	gene_id "MSTRG.86974"; transcript_id "MSTRG.86974.70"; exon_number "2";
chr19	StringTie	exon	9838436	9838648	1000	+	.	gene_id "MSTRG.86974"; transcript_id "MSTRG.86974.70"; exon_number "3";
chr19	StringTie	exon	9848030	9848140	1000	+	.	gene_id "MSTRG.86974"; transcript_id "MSTRG.86974.70"; exon_number "4";
chr19	StringTie	exon	9849090	9849689	1000	+	.	gene_id "MSTRG.86974"; transcript_id "MSTRG.86974.70"; exon_number "5";
chr19	StringTie	transcript	9835316	9849689	1000	+	.	gene_id "MSTRG.86974"; transcript_id "MSTRG.86974.71";
chr19	StringTie	exon	9835316	9835402	1000	+	.	gene_id "MSTRG.86974"; transcript_id "MSTRG.86974.71"; exon_number "1";
chr19	StringTie	exon	9838012	9838648	1000	+	.	gene_id "MSTRG.86974"; transcript_id "MSTRG.86974.71"; exon_number "2";
chr19	StringTie	exon	9848030	9848140	1000	+	.	gene_id "MSTRG.86974"; transcript_id "MSTRG.86974.71"; exon_number "3";
chr19	StringTie	exon	9849090	9849311	1000	+	.	gene_id "MSTRG.86974"; transcript_id "MSTRG.86974.71"; exon_number "4";
chr19	StringTie	exon	9849533	9849689	1000	+	.	gene_id "MSTRG.86974"; transcript_id "MSTRG.86974.71"; exon_number "5";
chr19	StringTie	transcript	9835316	9849683	1000	+	.	gene_id "MSTRG.86974"; transcript_id "MSTRG.86974.72";
chr19	StringTie	exon	9835316	9835402	1000	+	.	gene_id "MSTRG.86974"; transcript_id "MSTRG.86974.72"; exon_number "1";
chr19	StringTie	exon	9836658	9836875	1000	+	.	gene_id "MSTRG.86974"; transcript_id "MSTRG.86974.72"; exon_number "2";
chr19	StringTie	exon	9838436	9838648	1000	+	.	gene_id "MSTRG.86974"; transcript_id "MSTRG.86974.72"; exon_number "3";
chr19	StringTie	exon	9848030	9848140	1000	+	.	gene_id "MSTRG.86974"; transcript_id "MSTRG.86974.72"; exon_number "4";
chr19	StringTie	exon	9849090	9849195	1000	+	.	gene_id "MSTRG.86974"; transcript_id "MSTRG.86974.72"; exon_number "5";
chr19	StringTie	exon	9849533	9849683	1000	+	.	gene_id "MSTRG.86974"; transcript_id "MSTRG.86974.72"; exon_number "6";
chr19	StringTie	transcript	9835211	9849690	1000	+	.	gene_id "MSTRG.86974"; transcript_id "MSTRG.86974.8";
chr19	StringTie	exon	9835211	9835402	1000	+	.	gene_id "MSTRG.86974"; transcript_id "MSTRG.86974.8"; exon_number "1";
chr19	StringTie	exon	9838436	9838648	1000	+	.	gene_id "MSTRG.86974"; transcript_id "MSTRG.86974.8"; exon_number "2";
chr19	StringTie	exon	9848030	9848140	1000	+	.	gene_id "MSTRG.86974"; transcript_id "MSTRG.86974.8"; exon_number "3";
chr19	StringTie	exon	9849090	9849170	1000	+	.	gene_id "MSTRG.86974"; transcript_id "MSTRG.86974.8"; exon_number "4";
chr19	StringTie	exon	9849451	9849690	1000	+	.	gene_id "MSTRG.86974"; transcript_id "MSTRG.86974.8"; exon_number "5";
chr19	StringTie	transcript	9845511	9849687	1000	+	.	gene_id "MSTRG.86974"; transcript_id "MSTRG.86974.83";
chr19	StringTie	exon	9845511	9845680	1000	+	.	gene_id "MSTRG.86974"; transcript_id "MSTRG.86974.83"; exon_number "1";
chr19	StringTie	exon	9848030	9848140	1000	+	.	gene_id "MSTRG.86974"; transcript_id "MSTRG.86974.83"; exon_number "2";
chr19	StringTie	exon	9849090	9849687	1000	+	.	gene_id "MSTRG.86974"; transcript_id "MSTRG.86974.83"; exon_number "3";
chr19	StringTie	transcript	9845593	9849686	1000	+	.	gene_id "MSTRG.86974"; transcript_id "MSTRG.86974.84";
chr19	StringTie	exon	9845593	9845680	1000	+	.	gene_id "MSTRG.86974"; transcript_id "MSTRG.86974.84"; exon_number "1";
chr19	StringTie	exon	9848030	9848140	1000	+	.	gene_id "MSTRG.86974"; transcript_id "MSTRG.86974.84"; exon_number "2";
chr19	StringTie	exon	9849090	9849195	1000	+	.	gene_id "MSTRG.86974"; transcript_id "MSTRG.86974.84"; exon_number "3";
chr19	StringTie	exon	9849533	9849686	1000	+	.	gene_id "MSTRG.86974"; transcript_id "MSTRG.86974.84"; exon_number "4";
chr19	StringTie	transcript	9848676	9849689	1000	+	.	gene_id "MSTRG.86974"; transcript_id "MSTRG.86974.85";
chr19	StringTie	exon	9848676	9849214	1000	+	.	gene_id "MSTRG.86974"; transcript_id "MSTRG.86974.85"; exon_number "1";
chr19	StringTie	exon	9849246	9849689	1000	+	.	gene_id "MSTRG.86974"; transcript_id "MSTRG.86974.85"; exon_number "2";
chr19	StringTie	transcript	9835256	9849698	1000	+	.	gene_id "MSTRG.86974"; transcript_id "MSTRG.86974.9";
chr19	StringTie	exon	9835256	9835402	1000	+	.	gene_id "MSTRG.86974"; transcript_id "MSTRG.86974.9"; exon_number "1";
chr19	StringTie	exon	9838436	9838648	1000	+	.	gene_id "MSTRG.86974"; transcript_id "MSTRG.86974.9"; exon_number "2";
chr19	StringTie	exon	9848030	9848165	1000	+	.	gene_id "MSTRG.86974"; transcript_id "MSTRG.86974.9"; exon_number "3";
chr19	StringTie	exon	9849090	9849698	1000	+	.	gene_id "MSTRG.86974"; transcript_id "MSTRG.86974.9"; exon_number "4";
chr19	StringTie	transcript	9853718	9936552	1000	-	.	gene_id "MSTRG.86975"; transcript_id "ENST00000264833"; gene_name "OLFM2"; ref_gene_id "ENSG00000105088";
chr19	StringTie	exon	9853718	9854863	1000	-	.	gene_id "MSTRG.86975"; transcript_id "ENST00000264833"; exon_number "1"; gene_name "OLFM2"; ref_gene_id "ENSG00000105088";
chr19	StringTie	exon	9856807	9856913	1000	-	.	gene_id "MSTRG.86975"; transcript_id "ENST00000264833"; exon_number "2"; gene_name "OLFM2"; ref_gene_id "ENSG00000105088";
chr19	StringTie	exon	9857263	9857482	1000	-	.	gene_id "MSTRG.86975"; transcript_id "ENST00000264833"; exon_number "3"; gene_name "OLFM2"; ref_gene_id "ENSG00000105088";
chr19	StringTie	exon	9857715	9857861	1000	-	.	gene_id "MSTRG.86975"; transcript_id "ENST00000264833"; exon_number "4"; gene_name "OLFM2"; ref_gene_id "ENSG00000105088";
chr19	StringTie	exon	9860645	9860794	1000	-	.	gene_id "MSTRG.86975"; transcript_id "ENST00000264833"; exon_number "5"; gene_name "OLFM2"; ref_gene_id "ENSG00000105088";
chr19	StringTie	exon	9936304	9936552	1000	-	.	gene_id "MSTRG.86975"; transcript_id "ENST00000264833"; exon_number "6"; gene_name "OLFM2"; ref_gene_id "ENSG00000105088";
chr19	StringTie	transcript	9857208	9936324	1000	-	.	gene_id "MSTRG.86975"; transcript_id "ENST00000590410"; gene_name "OLFM2"; ref_gene_id "ENSG00000105088";
chr19	StringTie	exon	9857208	9857482	1000	-	.	gene_id "MSTRG.86975"; transcript_id "ENST00000590410"; exon_number "1"; gene_name "OLFM2"; ref_gene_id "ENSG00000105088";
chr19	StringTie	exon	9857715	9857861	1000	-	.	gene_id "MSTRG.86975"; transcript_id "ENST00000590410"; exon_number "2"; gene_name "OLFM2"; ref_gene_id "ENSG00000105088";
chr19	StringTie	exon	9860645	9860794	1000	-	.	gene_id "MSTRG.86975"; transcript_id "ENST00000590410"; exon_number "3"; gene_name "OLFM2"; ref_gene_id "ENSG00000105088";
chr19	StringTie	exon	9936304	9936324	1000	-	.	gene_id "MSTRG.86975"; transcript_id "ENST00000590410"; exon_number "4"; gene_name "OLFM2"; ref_gene_id "ENSG00000105088";
chr19	StringTie	transcript	9853745	9858168	1000	-	.	gene_id "MSTRG.86975"; transcript_id "ENST00000590841"; gene_name "OLFM2"; ref_gene_id "ENSG00000105088";
chr19	StringTie	exon	9853745	9854863	1000	-	.	gene_id "MSTRG.86975"; transcript_id "ENST00000590841"; exon_number "1"; gene_name "OLFM2"; ref_gene_id "ENSG00000105088";
chr19	StringTie	exon	9856807	9856913	1000	-	.	gene_id "MSTRG.86975"; transcript_id "ENST00000590841"; exon_number "2"; gene_name "OLFM2"; ref_gene_id "ENSG00000105088";
chr19	StringTie	exon	9857263	9857482	1000	-	.	gene_id "MSTRG.86975"; transcript_id "ENST00000590841"; exon_number "3"; gene_name "OLFM2"; ref_gene_id "ENSG00000105088";
chr19	StringTie	exon	9857715	9857861	1000	-	.	gene_id "MSTRG.86975"; transcript_id "ENST00000590841"; exon_number "4"; gene_name "OLFM2"; ref_gene_id "ENSG00000105088";
chr19	StringTie	exon	9858097	9858168	1000	-	.	gene_id "MSTRG.86975"; transcript_id "ENST00000590841"; exon_number "5"; gene_name "OLFM2"; ref_gene_id "ENSG00000105088";
chr19	StringTie	transcript	9854551	9858146	1000	-	.	gene_id "MSTRG.86975"; transcript_id "ENST00000592448"; gene_name "OLFM2"; ref_gene_id "ENSG00000105088";
chr19	StringTie	exon	9854551	9854863	1000	-	.	gene_id "MSTRG.86975"; transcript_id "ENST00000592448"; exon_number "1"; gene_name "OLFM2"; ref_gene_id "ENSG00000105088";
chr19	StringTie	exon	9856807	9856913	1000	-	.	gene_id "MSTRG.86975"; transcript_id "ENST00000592448"; exon_number "2"; gene_name "OLFM2"; ref_gene_id "ENSG00000105088";
chr19	StringTie	exon	9857387	9857482	1000	-	.	gene_id "MSTRG.86975"; transcript_id "ENST00000592448"; exon_number "3"; gene_name "OLFM2"; ref_gene_id "ENSG00000105088";
chr19	StringTie	exon	9857715	9857861	1000	-	.	gene_id "MSTRG.86975"; transcript_id "ENST00000592448"; exon_number "4"; gene_name "OLFM2"; ref_gene_id "ENSG00000105088";
chr19	StringTie	exon	9858097	9858146	1000	-	.	gene_id "MSTRG.86975"; transcript_id "ENST00000592448"; exon_number "5"; gene_name "OLFM2"; ref_gene_id "ENSG00000105088";
chr19	StringTie	transcript	9854616	9913836	1000	-	.	gene_id "MSTRG.86975"; transcript_id "ENST00000593091"; gene_name "OLFM2"; ref_gene_id "ENSG00000105088";
chr19	StringTie	exon	9854616	9854863	1000	-	.	gene_id "MSTRG.86975"; transcript_id "ENST00000593091"; exon_number "1"; gene_name "OLFM2"; ref_gene_id "ENSG00000105088";
chr19	StringTie	exon	9856807	9856913	1000	-	.	gene_id "MSTRG.86975"; transcript_id "ENST00000593091"; exon_number "2"; gene_name "OLFM2"; ref_gene_id "ENSG00000105088";
chr19	StringTie	exon	9857263	9857482	1000	-	.	gene_id "MSTRG.86975"; transcript_id "ENST00000593091"; exon_number "3"; gene_name "OLFM2"; ref_gene_id "ENSG00000105088";
chr19	StringTie	exon	9857715	9857861	1000	-	.	gene_id "MSTRG.86975"; transcript_id "ENST00000593091"; exon_number "4"; gene_name "OLFM2"; ref_gene_id "ENSG00000105088";
chr19	StringTie	exon	9860645	9860794	1000	-	.	gene_id "MSTRG.86975"; transcript_id "ENST00000593091"; exon_number "5"; gene_name "OLFM2"; ref_gene_id "ENSG00000105088";
chr19	StringTie	exon	9913483	9913836	1000	-	.	gene_id "MSTRG.86975"; transcript_id "ENST00000593091"; exon_number "6"; gene_name "OLFM2"; ref_gene_id "ENSG00000105088";
chr19	StringTie	transcript	9847904	9849670	1000	-	.	gene_id "MSTRG.86975"; transcript_id "MSTRG.86975.1";
chr19	StringTie	exon	9847904	9848073	1000	-	.	gene_id "MSTRG.86975"; transcript_id "MSTRG.86975.1"; exon_number "1";
chr19	StringTie	exon	9849217	9849221	1000	-	.	gene_id "MSTRG.86975"; transcript_id "MSTRG.86975.1"; exon_number "2";
chr19	StringTie	exon	9849346	9849670	1000	-	.	gene_id "MSTRG.86975"; transcript_id "MSTRG.86975.1"; exon_number "3";
chr19	StringTie	transcript	9850453	9887674	1000	-	.	gene_id "MSTRG.86975"; transcript_id "MSTRG.86975.10";
chr19	StringTie	exon	9850453	9854863	1000	-	.	gene_id "MSTRG.86975"; transcript_id "MSTRG.86975.10"; exon_number "1";
chr19	StringTie	exon	9856807	9856913	1000	-	.	gene_id "MSTRG.86975"; transcript_id "MSTRG.86975.10"; exon_number "2";
chr19	StringTie	exon	9857263	9857482	1000	-	.	gene_id "MSTRG.86975"; transcript_id "MSTRG.86975.10"; exon_number "3";
chr19	StringTie	exon	9857715	9857861	1000	-	.	gene_id "MSTRG.86975"; transcript_id "MSTRG.86975.10"; exon_number "4";
chr19	StringTie	exon	9860645	9860794	1000	-	.	gene_id "MSTRG.86975"; transcript_id "MSTRG.86975.10"; exon_number "5";
chr19	StringTie	exon	9863379	9863526	1000	-	.	gene_id "MSTRG.86975"; transcript_id "MSTRG.86975.10"; exon_number "6";
chr19	StringTie	exon	9887585	9887674	1000	-	.	gene_id "MSTRG.86975"; transcript_id "MSTRG.86975.10"; exon_number "7";
chr19	StringTie	transcript	9851785	9870040	1000	-	.	gene_id "MSTRG.86975"; transcript_id "MSTRG.86975.11";
chr19	StringTie	exon	9851785	9854863	1000	-	.	gene_id "MSTRG.86975"; transcript_id "MSTRG.86975.11"; exon_number "1";
chr19	StringTie	exon	9856807	9856913	1000	-	.	gene_id "MSTRG.86975"; transcript_id "MSTRG.86975.11"; exon_number "2";
chr19	StringTie	exon	9857263	9857482	1000	-	.	gene_id "MSTRG.86975"; transcript_id "MSTRG.86975.11"; exon_number "3";
chr19	StringTie	exon	9857715	9857855	1000	-	.	gene_id "MSTRG.86975"; transcript_id "MSTRG.86975.11"; exon_number "4";
chr19	StringTie	exon	9860645	9860794	1000	-	.	gene_id "MSTRG.86975"; transcript_id "MSTRG.86975.11"; exon_number "5";
chr19	StringTie	exon	9869957	9870040	1000	-	.	gene_id "MSTRG.86975"; transcript_id "MSTRG.86975.11"; exon_number "6";
chr19	StringTie	transcript	9851821	9869975	1000	-	.	gene_id "MSTRG.86975"; transcript_id "MSTRG.86975.12";
chr19	StringTie	exon	9851821	9854863	1000	-	.	gene_id "MSTRG.86975"; transcript_id "MSTRG.86975.12"; exon_number "1";
chr19	StringTie	exon	9856807	9856913	1000	-	.	gene_id "MSTRG.86975"; transcript_id "MSTRG.86975.12"; exon_number "2";
chr19	StringTie	exon	9857263	9857482	1000	-	.	gene_id "MSTRG.86975"; transcript_id "MSTRG.86975.12"; exon_number "3";
chr19	StringTie	exon	9857715	9857855	1000	-	.	gene_id "MSTRG.86975"; transcript_id "MSTRG.86975.12"; exon_number "4";
chr19	StringTie	exon	9860645	9860794	1000	-	.	gene_id "MSTRG.86975"; transcript_id "MSTRG.86975.12"; exon_number "5";
chr19	StringTie	exon	9863379	9863526	1000	-	.	gene_id "MSTRG.86975"; transcript_id "MSTRG.86975.12"; exon_number "6";
chr19	StringTie	exon	9869957	9869975	1000	-	.	gene_id "MSTRG.86975"; transcript_id "MSTRG.86975.12"; exon_number "7";
chr19	StringTie	transcript	9851842	9936445	1000	-	.	gene_id "MSTRG.86975"; transcript_id "MSTRG.86975.13";
chr19	StringTie	exon	9851842	9854863	1000	-	.	gene_id "MSTRG.86975"; transcript_id "MSTRG.86975.13"; exon_number "1";
chr19	StringTie	exon	9856807	9856913	1000	-	.	gene_id "MSTRG.86975"; transcript_id "MSTRG.86975.13"; exon_number "2";
chr19	StringTie	exon	9857263	9857482	1000	-	.	gene_id "MSTRG.86975"; transcript_id "MSTRG.86975.13"; exon_number "3";
chr19	StringTie	exon	9857715	9857855	1000	-	.	gene_id "MSTRG.86975"; transcript_id "MSTRG.86975.13"; exon_number "4";
chr19	StringTie	exon	9860645	9860794	1000	-	.	gene_id "MSTRG.86975"; transcript_id "MSTRG.86975.13"; exon_number "5";
chr19	StringTie	exon	9936304	9936445	1000	-	.	gene_id "MSTRG.86975"; transcript_id "MSTRG.86975.13"; exon_number "6";
chr19	StringTie	transcript	9851866	9870877	1000	-	.	gene_id "MSTRG.86975"; transcript_id "MSTRG.86975.14";
chr19	StringTie	exon	9851866	9854863	1000	-	.	gene_id "MSTRG.86975"; transcript_id "MSTRG.86975.14"; exon_number "1";
chr19	StringTie	exon	9856807	9856913	1000	-	.	gene_id "MSTRG.86975"; transcript_id "MSTRG.86975.14"; exon_number "2";
chr19	StringTie	exon	9857263	9857482	1000	-	.	gene_id "MSTRG.86975"; transcript_id "MSTRG.86975.14"; exon_number "3";
chr19	StringTie	exon	9857715	9857861	1000	-	.	gene_id "MSTRG.86975"; transcript_id "MSTRG.86975.14"; exon_number "4";
chr19	StringTie	exon	9860645	9860794	1000	-	.	gene_id "MSTRG.86975"; transcript_id "MSTRG.86975.14"; exon_number "5";
chr19	StringTie	exon	9869957	9870877	1000	-	.	gene_id "MSTRG.86975"; transcript_id "MSTRG.86975.14"; exon_number "6";
chr19	StringTie	transcript	9851889	9863529	1000	-	.	gene_id "MSTRG.86975"; transcript_id "MSTRG.86975.15";
chr19	StringTie	exon	9851889	9854863	1000	-	.	gene_id "MSTRG.86975"; transcript_id "MSTRG.86975.15"; exon_number "1";
chr19	StringTie	exon	9856807	9856913	1000	-	.	gene_id "MSTRG.86975"; transcript_id "MSTRG.86975.15"; exon_number "2";
chr19	StringTie	exon	9857263	9857482	1000	-	.	gene_id "MSTRG.86975"; transcript_id "MSTRG.86975.15"; exon_number "3";
chr19	StringTie	exon	9857715	9857855	1000	-	.	gene_id "MSTRG.86975"; transcript_id "MSTRG.86975.15"; exon_number "4";
chr19	StringTie	exon	9860645	9860794	1000	-	.	gene_id "MSTRG.86975"; transcript_id "MSTRG.86975.15"; exon_number "5";
chr19	StringTie	exon	9863374	9863529	1000	-	.	gene_id "MSTRG.86975"; transcript_id "MSTRG.86975.15"; exon_number "6";
chr19	StringTie	transcript	9852231	9913852	1000	-	.	gene_id "MSTRG.86975"; transcript_id "MSTRG.86975.16";
chr19	StringTie	exon	9852231	9854863	1000	-	.	gene_id "MSTRG.86975"; transcript_id "MSTRG.86975.16"; exon_number "1";
chr19	StringTie	exon	9856807	9856913	1000	-	.	gene_id "MSTRG.86975"; transcript_id "MSTRG.86975.16"; exon_number "2";
chr19	StringTie	exon	9857263	9857482	1000	-	.	gene_id "MSTRG.86975"; transcript_id "MSTRG.86975.16"; exon_number "3";
chr19	StringTie	exon	9857715	9857855	1000	-	.	gene_id "MSTRG.86975"; transcript_id "MSTRG.86975.16"; exon_number "4";
chr19	StringTie	exon	9860645	9860794	1000	-	.	gene_id "MSTRG.86975"; transcript_id "MSTRG.86975.16"; exon_number "5";
chr19	StringTie	exon	9913483	9913852	1000	-	.	gene_id "MSTRG.86975"; transcript_id "MSTRG.86975.16"; exon_number "6";
chr19	StringTie	transcript	9853361	9914743	1000	-	.	gene_id "MSTRG.86975"; transcript_id "MSTRG.86975.17";
chr19	StringTie	exon	9853361	9854434	1000	-	.	gene_id "MSTRG.86975"; transcript_id "MSTRG.86975.17"; exon_number "1";
chr19	StringTie	exon	9854483	9854863	1000	-	.	gene_id "MSTRG.86975"; transcript_id "MSTRG.86975.17"; exon_number "2";
chr19	StringTie	exon	9856807	9856913	1000	-	.	gene_id "MSTRG.86975"; transcript_id "MSTRG.86975.17"; exon_number "3";
chr19	StringTie	exon	9857263	9857482	1000	-	.	gene_id "MSTRG.86975"; transcript_id "MSTRG.86975.17"; exon_number "4";
chr19	StringTie	exon	9857715	9857861	1000	-	.	gene_id "MSTRG.86975"; transcript_id "MSTRG.86975.17"; exon_number "5";
chr19	StringTie	exon	9860645	9860794	1000	-	.	gene_id "MSTRG.86975"; transcript_id "MSTRG.86975.17"; exon_number "6";
chr19	StringTie	exon	9913483	9913742	1000	-	.	gene_id "MSTRG.86975"; transcript_id "MSTRG.86975.17"; exon_number "7";
chr19	StringTie	exon	9914260	9914743	1000	-	.	gene_id "MSTRG.86975"; transcript_id "MSTRG.86975.17"; exon_number "8";
chr19	StringTie	transcript	9853627	9860881	1000	-	.	gene_id "MSTRG.86975"; transcript_id "MSTRG.86975.18";
chr19	StringTie	exon	9853627	9854863	1000	-	.	gene_id "MSTRG.86975"; transcript_id "MSTRG.86975.18"; exon_number "1";
chr19	StringTie	exon	9856807	9856913	1000	-	.	gene_id "MSTRG.86975"; transcript_id "MSTRG.86975.18"; exon_number "2";
chr19	StringTie	exon	9857263	9857482	1000	-	.	gene_id "MSTRG.86975"; transcript_id "MSTRG.86975.18"; exon_number "3";
chr19	StringTie	exon	9860645	9860881	1000	-	.	gene_id "MSTRG.86975"; transcript_id "MSTRG.86975.18"; exon_number "4";
chr19	StringTie	transcript	9853653	9863486	1000	-	.	gene_id "MSTRG.86975"; transcript_id "MSTRG.86975.19";
chr19	StringTie	exon	9853653	9854863	1000	-	.	gene_id "MSTRG.86975"; transcript_id "MSTRG.86975.19"; exon_number "1";
chr19	StringTie	exon	9856807	9856913	1000	-	.	gene_id "MSTRG.86975"; transcript_id "MSTRG.86975.19"; exon_number "2";
chr19	StringTie	exon	9857263	9857482	1000	-	.	gene_id "MSTRG.86975"; transcript_id "MSTRG.86975.19"; exon_number "3";
chr19	StringTie	exon	9857715	9857861	1000	-	.	gene_id "MSTRG.86975"; transcript_id "MSTRG.86975.19"; exon_number "4";
chr19	StringTie	exon	9860645	9860794	1000	-	.	gene_id "MSTRG.86975"; transcript_id "MSTRG.86975.19"; exon_number "5";
chr19	StringTie	exon	9863374	9863486	1000	-	.	gene_id "MSTRG.86975"; transcript_id "MSTRG.86975.19"; exon_number "6";
chr19	StringTie	transcript	9847927	9849712	1000	-	.	gene_id "MSTRG.86975"; transcript_id "MSTRG.86975.2";
chr19	StringTie	exon	9847927	9848185	1000	-	.	gene_id "MSTRG.86975"; transcript_id "MSTRG.86975.2"; exon_number "1";
chr19	StringTie	exon	9849065	9849117	1000	-	.	gene_id "MSTRG.86975"; transcript_id "MSTRG.86975.2"; exon_number "2";
chr19	StringTie	exon	9849581	9849712	1000	-	.	gene_id "MSTRG.86975"; transcript_id "MSTRG.86975.2"; exon_number "3";
chr19	StringTie	transcript	9853699	9887688	1000	-	.	gene_id "MSTRG.86975"; transcript_id "MSTRG.86975.20";
chr19	StringTie	exon	9853699	9854863	1000	-	.	gene_id "MSTRG.86975"; transcript_id "MSTRG.86975.20"; exon_number "1";
chr19	StringTie	exon	9856807	9856913	1000	-	.	gene_id "MSTRG.86975"; transcript_id "MSTRG.86975.20"; exon_number "2";
chr19	StringTie	exon	9857263	9857482	1000	-	.	gene_id "MSTRG.86975"; transcript_id "MSTRG.86975.20"; exon_number "3";
chr19	StringTie	exon	9857715	9857861	1000	-	.	gene_id "MSTRG.86975"; transcript_id "MSTRG.86975.20"; exon_number "4";
chr19	StringTie	exon	9860645	9860794	1000	-	.	gene_id "MSTRG.86975"; transcript_id "MSTRG.86975.20"; exon_number "5";
chr19	StringTie	exon	9887585	9887688	1000	-	.	gene_id "MSTRG.86975"; transcript_id "MSTRG.86975.20"; exon_number "6";
chr19	StringTie	transcript	9853709	9860797	1000	-	.	gene_id "MSTRG.86975"; transcript_id "MSTRG.86975.21";
chr19	StringTie	exon	9853709	9854863	1000	-	.	gene_id "MSTRG.86975"; transcript_id "MSTRG.86975.21"; exon_number "1";
chr19	StringTie	exon	9856807	9856913	1000	-	.	gene_id "MSTRG.86975"; transcript_id "MSTRG.86975.21"; exon_number "2";
chr19	StringTie	exon	9857263	9857479	1000	-	.	gene_id "MSTRG.86975"; transcript_id "MSTRG.86975.21"; exon_number "3";
chr19	StringTie	exon	9857715	9857861	1000	-	.	gene_id "MSTRG.86975"; transcript_id "MSTRG.86975.21"; exon_number "4";
chr19	StringTie	exon	9860645	9860797	1000	-	.	gene_id "MSTRG.86975"; transcript_id "MSTRG.86975.21"; exon_number "5";
chr19	StringTie	transcript	9848637	9849688	1000	-	.	gene_id "MSTRG.86975"; transcript_id "MSTRG.86975.3";
chr19	StringTie	exon	9848637	9849117	1000	-	.	gene_id "MSTRG.86975"; transcript_id "MSTRG.86975.3"; exon_number "1";
chr19	StringTie	exon	9849518	9849688	1000	-	.	gene_id "MSTRG.86975"; transcript_id "MSTRG.86975.3"; exon_number "2";
chr19	StringTie	transcript	9848981	9871256	1000	-	.	gene_id "MSTRG.86975"; transcript_id "MSTRG.86975.4";
chr19	StringTie	exon	9848981	9849117	1000	-	.	gene_id "MSTRG.86975"; transcript_id "MSTRG.86975.4"; exon_number "1";
chr19	StringTie	exon	9849153	9849260	1000	-	.	gene_id "MSTRG.86975"; transcript_id "MSTRG.86975.4"; exon_number "2";
chr19	StringTie	exon	9849286	9849500	1000	-	.	gene_id "MSTRG.86975"; transcript_id "MSTRG.86975.4"; exon_number "3";
chr19	StringTie	exon	9849556	9854863	1000	-	.	gene_id "MSTRG.86975"; transcript_id "MSTRG.86975.4"; exon_number "4";
chr19	StringTie	exon	9856807	9856913	1000	-	.	gene_id "MSTRG.86975"; transcript_id "MSTRG.86975.4"; exon_number "5";
chr19	StringTie	exon	9857263	9857482	1000	-	.	gene_id "MSTRG.86975"; transcript_id "MSTRG.86975.4"; exon_number "6";
chr19	StringTie	exon	9857715	9857861	1000	-	.	gene_id "MSTRG.86975"; transcript_id "MSTRG.86975.4"; exon_number "7";
chr19	StringTie	exon	9860645	9860794	1000	-	.	gene_id "MSTRG.86975"; transcript_id "MSTRG.86975.4"; exon_number "8";
chr19	StringTie	exon	9863379	9863526	1000	-	.	gene_id "MSTRG.86975"; transcript_id "MSTRG.86975.4"; exon_number "9";
chr19	StringTie	exon	9869957	9871256	1000	-	.	gene_id "MSTRG.86975"; transcript_id "MSTRG.86975.4"; exon_number "10";
chr19	StringTie	transcript	9849140	9849708	1000	-	.	gene_id "MSTRG.86975"; transcript_id "MSTRG.86975.5";
chr19	StringTie	exon	9849140	9849221	1000	-	.	gene_id "MSTRG.86975"; transcript_id "MSTRG.86975.5"; exon_number "1";
chr19	StringTie	exon	9849518	9849708	1000	-	.	gene_id "MSTRG.86975"; transcript_id "MSTRG.86975.5"; exon_number "2";
chr19	StringTie	transcript	9849148	9849681	1000	-	.	gene_id "MSTRG.86975"; transcript_id "MSTRG.86975.6";
chr19	StringTie	exon	9849148	9849221	1000	-	.	gene_id "MSTRG.86975"; transcript_id "MSTRG.86975.6"; exon_number "1";
chr19	StringTie	exon	9849300	9849579	1000	-	.	gene_id "MSTRG.86975"; transcript_id "MSTRG.86975.6"; exon_number "2";
chr19	StringTie	exon	9849623	9849681	1000	-	.	gene_id "MSTRG.86975"; transcript_id "MSTRG.86975.6"; exon_number "3";
chr19	StringTie	transcript	9849170	9849600	1000	-	.	gene_id "MSTRG.86975"; transcript_id "MSTRG.86975.7";
chr19	StringTie	exon	9849170	9849216	1000	-	.	gene_id "MSTRG.86975"; transcript_id "MSTRG.86975.7"; exon_number "1";
chr19	StringTie	exon	9849303	9849600	1000	-	.	gene_id "MSTRG.86975"; transcript_id "MSTRG.86975.7"; exon_number "2";
chr19	StringTie	transcript	9849185	9849474	1000	-	.	gene_id "MSTRG.86975"; transcript_id "MSTRG.86975.8";
chr19	StringTie	exon	9849185	9849216	1000	-	.	gene_id "MSTRG.86975"; transcript_id "MSTRG.86975.8"; exon_number "1";
chr19	StringTie	exon	9849240	9849474	1000	-	.	gene_id "MSTRG.86975"; transcript_id "MSTRG.86975.8"; exon_number "2";
chr19	StringTie	transcript	9849226	9849603	1000	-	.	gene_id "MSTRG.86975"; transcript_id "MSTRG.86975.9";
chr19	StringTie	exon	9849226	9849363	1000	-	.	gene_id "MSTRG.86975"; transcript_id "MSTRG.86975.9"; exon_number "1";
chr19	StringTie	exon	9849461	9849603	1000	-	.	gene_id "MSTRG.86975"; transcript_id "MSTRG.86975.9"; exon_number "2";
chr19	StringTie	transcript	9853789	9854676	1000	+	.	gene_id "MSTRG.86976"; transcript_id "MSTRG.86976.1";
chr19	StringTie	exon	9853789	9854119	1000	+	.	gene_id "MSTRG.86976"; transcript_id "MSTRG.86976.1"; exon_number "1";
chr19	StringTie	exon	9854222	9854676	1000	+	.	gene_id "MSTRG.86976"; transcript_id "MSTRG.86976.1"; exon_number "2";
chr19	StringTie	transcript	10075766	10076917	1000	.	.	gene_id "MSTRG.86977"; transcript_id "MSTRG.86977.1";
chr19	StringTie	exon	10075766	10076917	1000	.	.	gene_id "MSTRG.86977"; transcript_id "MSTRG.86977.1"; exon_number "1";
chr19	StringTie	transcript	10078578	10082187	1000	.	.	gene_id "MSTRG.86978"; transcript_id "MSTRG.86978.1";
chr19	StringTie	exon	10078578	10082187	1000	.	.	gene_id "MSTRG.86978"; transcript_id "MSTRG.86978.1"; exon_number "1";
chr19	StringTie	transcript	10082880	10085075	1000	.	.	gene_id "MSTRG.86979"; transcript_id "MSTRG.86979.1";
chr19	StringTie	exon	10082880	10085075	1000	.	.	gene_id "MSTRG.86979"; transcript_id "MSTRG.86979.1"; exon_number "1";
chr1	StringTie	transcript	118755732	118756002	1000	.	.	gene_id "MSTRG.8698"; transcript_id "MSTRG.8698.1";
chr1	StringTie	exon	118755732	118756002	1000	.	.	gene_id "MSTRG.8698"; transcript_id "MSTRG.8698.1"; exon_number "1";
chr19	StringTie	transcript	9959561	10010471	1000	-	.	gene_id "MSTRG.86980"; transcript_id "ENST00000264828"; gene_name "COL5A3"; ref_gene_id "ENSG00000080573";
chr19	StringTie	exon	9959561	9960557	1000	-	.	gene_id "MSTRG.86980"; transcript_id "ENST00000264828"; exon_number "1"; gene_name "COL5A3"; ref_gene_id "ENSG00000080573";
chr19	StringTie	exon	9960651	9960890	1000	-	.	gene_id "MSTRG.86980"; transcript_id "ENST00000264828"; exon_number "2"; gene_name "COL5A3"; ref_gene_id "ENSG00000080573";
chr19	StringTie	exon	9962819	9962887	1000	-	.	gene_id "MSTRG.86980"; transcript_id "ENST00000264828"; exon_number "3"; gene_name "COL5A3"; ref_gene_id "ENSG00000080573";
chr19	StringTie	exon	9966314	9966426	1000	-	.	gene_id "MSTRG.86980"; transcript_id "ENST00000264828"; exon_number "4"; gene_name "COL5A3"; ref_gene_id "ENSG00000080573";
chr19	StringTie	exon	9966536	9966746	1000	-	.	gene_id "MSTRG.86980"; transcript_id "ENST00000264828"; exon_number "5"; gene_name "COL5A3"; ref_gene_id "ENSG00000080573";
chr19	StringTie	exon	9967347	9967400	1000	-	.	gene_id "MSTRG.86980"; transcript_id "ENST00000264828"; exon_number "6"; gene_name "COL5A3"; ref_gene_id "ENSG00000080573";
chr19	StringTie	exon	9967904	9967939	1000	-	.	gene_id "MSTRG.86980"; transcript_id "ENST00000264828"; exon_number "7"; gene_name "COL5A3"; ref_gene_id "ENSG00000080573";
chr19	StringTie	exon	9968026	9968079	1000	-	.	gene_id "MSTRG.86980"; transcript_id "ENST00000264828"; exon_number "8"; gene_name "COL5A3"; ref_gene_id "ENSG00000080573";
chr19	StringTie	exon	9968385	9968492	1000	-	.	gene_id "MSTRG.86980"; transcript_id "ENST00000264828"; exon_number "9"; gene_name "COL5A3"; ref_gene_id "ENSG00000080573";
chr19	StringTie	exon	9968675	9968728	1000	-	.	gene_id "MSTRG.86980"; transcript_id "ENST00000264828"; exon_number "10"; gene_name "COL5A3"; ref_gene_id "ENSG00000080573";
chr19	StringTie	exon	9969349	9969402	1000	-	.	gene_id "MSTRG.86980"; transcript_id "ENST00000264828"; exon_number "11"; gene_name "COL5A3"; ref_gene_id "ENSG00000080573";
chr19	StringTie	exon	9969575	9969682	1000	-	.	gene_id "MSTRG.86980"; transcript_id "ENST00000264828"; exon_number "12"; gene_name "COL5A3"; ref_gene_id "ENSG00000080573";
chr19	StringTie	exon	9969869	9969922	1000	-	.	gene_id "MSTRG.86980"; transcript_id "ENST00000264828"; exon_number "13"; gene_name "COL5A3"; ref_gene_id "ENSG00000080573";
chr19	StringTie	exon	9970622	9970675	1000	-	.	gene_id "MSTRG.86980"; transcript_id "ENST00000264828"; exon_number "14"; gene_name "COL5A3"; ref_gene_id "ENSG00000080573";
chr19	StringTie	exon	9970975	9971028	1000	-	.	gene_id "MSTRG.86980"; transcript_id "ENST00000264828"; exon_number "15"; gene_name "COL5A3"; ref_gene_id "ENSG00000080573";
chr19	StringTie	exon	9971205	9971258	1000	-	.	gene_id "MSTRG.86980"; transcript_id "ENST00000264828"; exon_number "16"; gene_name "COL5A3"; ref_gene_id "ENSG00000080573";
chr19	StringTie	exon	9972919	9973026	1000	-	.	gene_id "MSTRG.86980"; transcript_id "ENST00000264828"; exon_number "17"; gene_name "COL5A3"; ref_gene_id "ENSG00000080573";
chr19	StringTie	exon	9973570	9973623	1000	-	.	gene_id "MSTRG.86980"; transcript_id "ENST00000264828"; exon_number "18"; gene_name "COL5A3"; ref_gene_id "ENSG00000080573";
chr19	StringTie	exon	9973756	9973809	1000	-	.	gene_id "MSTRG.86980"; transcript_id "ENST00000264828"; exon_number "19"; gene_name "COL5A3"; ref_gene_id "ENSG00000080573";
chr19	StringTie	exon	9973919	9973972	1000	-	.	gene_id "MSTRG.86980"; transcript_id "ENST00000264828"; exon_number "20"; gene_name "COL5A3"; ref_gene_id "ENSG00000080573";
chr19	StringTie	exon	9974171	9974224	1000	-	.	gene_id "MSTRG.86980"; transcript_id "ENST00000264828"; exon_number "21"; gene_name "COL5A3"; ref_gene_id "ENSG00000080573";
chr19	StringTie	exon	9974301	9974408	1000	-	.	gene_id "MSTRG.86980"; transcript_id "ENST00000264828"; exon_number "22"; gene_name "COL5A3"; ref_gene_id "ENSG00000080573";
chr19	StringTie	exon	9976558	9976611	1000	-	.	gene_id "MSTRG.86980"; transcript_id "ENST00000264828"; exon_number "23"; gene_name "COL5A3"; ref_gene_id "ENSG00000080573";
chr19	StringTie	exon	9977229	9977282	1000	-	.	gene_id "MSTRG.86980"; transcript_id "ENST00000264828"; exon_number "24"; gene_name "COL5A3"; ref_gene_id "ENSG00000080573";
chr19	StringTie	exon	9977365	9977472	1000	-	.	gene_id "MSTRG.86980"; transcript_id "ENST00000264828"; exon_number "25"; gene_name "COL5A3"; ref_gene_id "ENSG00000080573";
chr19	StringTie	exon	9977594	9977701	1000	-	.	gene_id "MSTRG.86980"; transcript_id "ENST00000264828"; exon_number "26"; gene_name "COL5A3"; ref_gene_id "ENSG00000080573";
chr19	StringTie	exon	9978574	9978627	1000	-	.	gene_id "MSTRG.86980"; transcript_id "ENST00000264828"; exon_number "27"; gene_name "COL5A3"; ref_gene_id "ENSG00000080573";
chr19	StringTie	exon	9978891	9978980	1000	-	.	gene_id "MSTRG.86980"; transcript_id "ENST00000264828"; exon_number "28"; gene_name "COL5A3"; ref_gene_id "ENSG00000080573";
chr19	StringTie	exon	9979132	9979239	1000	-	.	gene_id "MSTRG.86980"; transcript_id "ENST00000264828"; exon_number "29"; gene_name "COL5A3"; ref_gene_id "ENSG00000080573";
chr19	StringTie	exon	9979364	9979417	1000	-	.	gene_id "MSTRG.86980"; transcript_id "ENST00000264828"; exon_number "30"; gene_name "COL5A3"; ref_gene_id "ENSG00000080573";
chr19	StringTie	exon	9979839	9979892	1000	-	.	gene_id "MSTRG.86980"; transcript_id "ENST00000264828"; exon_number "31"; gene_name "COL5A3"; ref_gene_id "ENSG00000080573";
chr19	StringTie	exon	9979994	9980047	1000	-	.	gene_id "MSTRG.86980"; transcript_id "ENST00000264828"; exon_number "32"; gene_name "COL5A3"; ref_gene_id "ENSG00000080573";
chr19	StringTie	exon	9980648	9980692	1000	-	.	gene_id "MSTRG.86980"; transcript_id "ENST00000264828"; exon_number "33"; gene_name "COL5A3"; ref_gene_id "ENSG00000080573";
chr19	StringTie	exon	9980806	9980859	1000	-	.	gene_id "MSTRG.86980"; transcript_id "ENST00000264828"; exon_number "34"; gene_name "COL5A3"; ref_gene_id "ENSG00000080573";
chr19	StringTie	exon	9981088	9981132	1000	-	.	gene_id "MSTRG.86980"; transcript_id "ENST00000264828"; exon_number "35"; gene_name "COL5A3"; ref_gene_id "ENSG00000080573";
chr19	StringTie	exon	9982065	9982118	1000	-	.	gene_id "MSTRG.86980"; transcript_id "ENST00000264828"; exon_number "36"; gene_name "COL5A3"; ref_gene_id "ENSG00000080573";
chr19	StringTie	exon	9985842	9985895	1000	-	.	gene_id "MSTRG.86980"; transcript_id "ENST00000264828"; exon_number "37"; gene_name "COL5A3"; ref_gene_id "ENSG00000080573";
chr19	StringTie	exon	9986315	9986422	1000	-	.	gene_id "MSTRG.86980"; transcript_id "ENST00000264828"; exon_number "38"; gene_name "COL5A3"; ref_gene_id "ENSG00000080573";
chr19	StringTie	exon	9986553	9986606	1000	-	.	gene_id "MSTRG.86980"; transcript_id "ENST00000264828"; exon_number "39"; gene_name "COL5A3"; ref_gene_id "ENSG00000080573";
chr19	StringTie	exon	9986714	9986758	1000	-	.	gene_id "MSTRG.86980"; transcript_id "ENST00000264828"; exon_number "40"; gene_name "COL5A3"; ref_gene_id "ENSG00000080573";
chr19	StringTie	exon	9989124	9989177	1000	-	.	gene_id "MSTRG.86980"; transcript_id "ENST00000264828"; exon_number "41"; gene_name "COL5A3"; ref_gene_id "ENSG00000080573";
chr19	StringTie	exon	9989322	9989366	1000	-	.	gene_id "MSTRG.86980"; transcript_id "ENST00000264828"; exon_number "42"; gene_name "COL5A3"; ref_gene_id "ENSG00000080573";
chr19	StringTie	exon	9989469	9989522	1000	-	.	gene_id "MSTRG.86980"; transcript_id "ENST00000264828"; exon_number "43"; gene_name "COL5A3"; ref_gene_id "ENSG00000080573";
chr19	StringTie	exon	9991610	9991654	1000	-	.	gene_id "MSTRG.86980"; transcript_id "ENST00000264828"; exon_number "44"; gene_name "COL5A3"; ref_gene_id "ENSG00000080573";
chr19	StringTie	exon	9991788	9991841	1000	-	.	gene_id "MSTRG.86980"; transcript_id "ENST00000264828"; exon_number "45"; gene_name "COL5A3"; ref_gene_id "ENSG00000080573";
chr19	StringTie	exon	9992004	9992048	1000	-	.	gene_id "MSTRG.86980"; transcript_id "ENST00000264828"; exon_number "46"; gene_name "COL5A3"; ref_gene_id "ENSG00000080573";
chr19	StringTie	exon	9992827	9992880	1000	-	.	gene_id "MSTRG.86980"; transcript_id "ENST00000264828"; exon_number "47"; gene_name "COL5A3"; ref_gene_id "ENSG00000080573";
chr19	StringTie	exon	9993023	9993067	1000	-	.	gene_id "MSTRG.86980"; transcript_id "ENST00000264828"; exon_number "48"; gene_name "COL5A3"; ref_gene_id "ENSG00000080573";
chr19	StringTie	exon	9993380	9993433	1000	-	.	gene_id "MSTRG.86980"; transcript_id "ENST00000264828"; exon_number "49"; gene_name "COL5A3"; ref_gene_id "ENSG00000080573";
chr19	StringTie	exon	9993619	9993672	1000	-	.	gene_id "MSTRG.86980"; transcript_id "ENST00000264828"; exon_number "50"; gene_name "COL5A3"; ref_gene_id "ENSG00000080573";
chr19	StringTie	exon	9993753	9993806	1000	-	.	gene_id "MSTRG.86980"; transcript_id "ENST00000264828"; exon_number "51"; gene_name "COL5A3"; ref_gene_id "ENSG00000080573";
chr19	StringTie	exon	9995564	9995617	1000	-	.	gene_id "MSTRG.86980"; transcript_id "ENST00000264828"; exon_number "52"; gene_name "COL5A3"; ref_gene_id "ENSG00000080573";
chr19	StringTie	exon	9996066	9996119	1000	-	.	gene_id "MSTRG.86980"; transcript_id "ENST00000264828"; exon_number "53"; gene_name "COL5A3"; ref_gene_id "ENSG00000080573";
chr19	StringTie	exon	9996206	9996262	1000	-	.	gene_id "MSTRG.86980"; transcript_id "ENST00000264828"; exon_number "54"; gene_name "COL5A3"; ref_gene_id "ENSG00000080573";
chr19	StringTie	exon	9996433	9996516	1000	-	.	gene_id "MSTRG.86980"; transcript_id "ENST00000264828"; exon_number "55"; gene_name "COL5A3"; ref_gene_id "ENSG00000080573";
chr19	StringTie	exon	9996615	9996689	1000	-	.	gene_id "MSTRG.86980"; transcript_id "ENST00000264828"; exon_number "56"; gene_name "COL5A3"; ref_gene_id "ENSG00000080573";
chr19	StringTie	exon	9997371	9997433	1000	-	.	gene_id "MSTRG.86980"; transcript_id "ENST00000264828"; exon_number "57"; gene_name "COL5A3"; ref_gene_id "ENSG00000080573";
chr19	StringTie	exon	9997984	9998025	1000	-	.	gene_id "MSTRG.86980"; transcript_id "ENST00000264828"; exon_number "58"; gene_name "COL5A3"; ref_gene_id "ENSG00000080573";
chr19	StringTie	exon	9998102	9998149	1000	-	.	gene_id "MSTRG.86980"; transcript_id "ENST00000264828"; exon_number "59"; gene_name "COL5A3"; ref_gene_id "ENSG00000080573";
chr19	StringTie	exon	10001524	10001670	1000	-	.	gene_id "MSTRG.86980"; transcript_id "ENST00000264828"; exon_number "60"; gene_name "COL5A3"; ref_gene_id "ENSG00000080573";
chr19	StringTie	exon	10001768	10001881	1000	-	.	gene_id "MSTRG.86980"; transcript_id "ENST00000264828"; exon_number "61"; gene_name "COL5A3"; ref_gene_id "ENSG00000080573";
chr19	StringTie	exon	10003565	10003714	1000	-	.	gene_id "MSTRG.86980"; transcript_id "ENST00000264828"; exon_number "62"; gene_name "COL5A3"; ref_gene_id "ENSG00000080573";
chr19	StringTie	exon	10004041	10004145	1000	-	.	gene_id "MSTRG.86980"; transcript_id "ENST00000264828"; exon_number "63"; gene_name "COL5A3"; ref_gene_id "ENSG00000080573";
chr19	StringTie	exon	10005558	10005714	1000	-	.	gene_id "MSTRG.86980"; transcript_id "ENST00000264828"; exon_number "64"; gene_name "COL5A3"; ref_gene_id "ENSG00000080573";
chr19	StringTie	exon	10005796	10005985	1000	-	.	gene_id "MSTRG.86980"; transcript_id "ENST00000264828"; exon_number "65"; gene_name "COL5A3"; ref_gene_id "ENSG00000080573";
chr19	StringTie	exon	10006073	10006231	1000	-	.	gene_id "MSTRG.86980"; transcript_id "ENST00000264828"; exon_number "66"; gene_name "COL5A3"; ref_gene_id "ENSG00000080573";
chr19	StringTie	exon	10010298	10010471	1000	-	.	gene_id "MSTRG.86980"; transcript_id "ENST00000264828"; exon_number "67"; gene_name "COL5A3"; ref_gene_id "ENSG00000080573";
chr19	StringTie	transcript	9967573	9968887	1000	-	.	gene_id "MSTRG.86980"; transcript_id "ENST00000461214"; gene_name "COL5A3"; ref_gene_id "ENSG00000080573";
chr19	StringTie	exon	9967573	9968079	1000	-	.	gene_id "MSTRG.86980"; transcript_id "ENST00000461214"; exon_number "1"; gene_name "COL5A3"; ref_gene_id "ENSG00000080573";
chr19	StringTie	exon	9968385	9968492	1000	-	.	gene_id "MSTRG.86980"; transcript_id "ENST00000461214"; exon_number "2"; gene_name "COL5A3"; ref_gene_id "ENSG00000080573";
chr19	StringTie	exon	9968675	9968887	1000	-	.	gene_id "MSTRG.86980"; transcript_id "ENST00000461214"; exon_number "3"; gene_name "COL5A3"; ref_gene_id "ENSG00000080573";
chr19	StringTie	transcript	9959348	10033523	1000	-	.	gene_id "MSTRG.86980"; transcript_id "MSTRG.86980.1";
chr19	StringTie	exon	9959348	9960557	1000	-	.	gene_id "MSTRG.86980"; transcript_id "MSTRG.86980.1"; exon_number "1";
chr19	StringTie	exon	9960651	9960890	1000	-	.	gene_id "MSTRG.86980"; transcript_id "MSTRG.86980.1"; exon_number "2";
chr19	StringTie	exon	9962819	9962887	1000	-	.	gene_id "MSTRG.86980"; transcript_id "MSTRG.86980.1"; exon_number "3";
chr19	StringTie	exon	9966314	9966426	1000	-	.	gene_id "MSTRG.86980"; transcript_id "MSTRG.86980.1"; exon_number "4";
chr19	StringTie	exon	9966536	9966746	1000	-	.	gene_id "MSTRG.86980"; transcript_id "MSTRG.86980.1"; exon_number "5";
chr19	StringTie	exon	9967347	9967400	1000	-	.	gene_id "MSTRG.86980"; transcript_id "MSTRG.86980.1"; exon_number "6";
chr19	StringTie	exon	9967904	9967939	1000	-	.	gene_id "MSTRG.86980"; transcript_id "MSTRG.86980.1"; exon_number "7";
chr19	StringTie	exon	9968026	9968079	1000	-	.	gene_id "MSTRG.86980"; transcript_id "MSTRG.86980.1"; exon_number "8";
chr19	StringTie	exon	9968385	9968492	1000	-	.	gene_id "MSTRG.86980"; transcript_id "MSTRG.86980.1"; exon_number "9";
chr19	StringTie	exon	9968675	9968728	1000	-	.	gene_id "MSTRG.86980"; transcript_id "MSTRG.86980.1"; exon_number "10";
chr19	StringTie	exon	9969349	9969402	1000	-	.	gene_id "MSTRG.86980"; transcript_id "MSTRG.86980.1"; exon_number "11";
chr19	StringTie	exon	9969575	9969682	1000	-	.	gene_id "MSTRG.86980"; transcript_id "MSTRG.86980.1"; exon_number "12";
chr19	StringTie	exon	9969869	9969922	1000	-	.	gene_id "MSTRG.86980"; transcript_id "MSTRG.86980.1"; exon_number "13";
chr19	StringTie	exon	9970622	9970675	1000	-	.	gene_id "MSTRG.86980"; transcript_id "MSTRG.86980.1"; exon_number "14";
chr19	StringTie	exon	9970975	9971028	1000	-	.	gene_id "MSTRG.86980"; transcript_id "MSTRG.86980.1"; exon_number "15";
chr19	StringTie	exon	9971205	9971258	1000	-	.	gene_id "MSTRG.86980"; transcript_id "MSTRG.86980.1"; exon_number "16";
chr19	StringTie	exon	9972919	9973026	1000	-	.	gene_id "MSTRG.86980"; transcript_id "MSTRG.86980.1"; exon_number "17";
chr19	StringTie	exon	9973570	9973623	1000	-	.	gene_id "MSTRG.86980"; transcript_id "MSTRG.86980.1"; exon_number "18";
chr19	StringTie	exon	9973756	9973809	1000	-	.	gene_id "MSTRG.86980"; transcript_id "MSTRG.86980.1"; exon_number "19";
chr19	StringTie	exon	9973919	9973972	1000	-	.	gene_id "MSTRG.86980"; transcript_id "MSTRG.86980.1"; exon_number "20";
chr19	StringTie	exon	9974171	9974224	1000	-	.	gene_id "MSTRG.86980"; transcript_id "MSTRG.86980.1"; exon_number "21";
chr19	StringTie	exon	9974301	9974408	1000	-	.	gene_id "MSTRG.86980"; transcript_id "MSTRG.86980.1"; exon_number "22";
chr19	StringTie	exon	9976558	9976611	1000	-	.	gene_id "MSTRG.86980"; transcript_id "MSTRG.86980.1"; exon_number "23";
chr19	StringTie	exon	9977229	9977282	1000	-	.	gene_id "MSTRG.86980"; transcript_id "MSTRG.86980.1"; exon_number "24";
chr19	StringTie	exon	9977365	9977472	1000	-	.	gene_id "MSTRG.86980"; transcript_id "MSTRG.86980.1"; exon_number "25";
chr19	StringTie	exon	9977594	9977701	1000	-	.	gene_id "MSTRG.86980"; transcript_id "MSTRG.86980.1"; exon_number "26";
chr19	StringTie	exon	9978574	9978627	1000	-	.	gene_id "MSTRG.86980"; transcript_id "MSTRG.86980.1"; exon_number "27";
chr19	StringTie	exon	9978891	9978980	1000	-	.	gene_id "MSTRG.86980"; transcript_id "MSTRG.86980.1"; exon_number "28";
chr19	StringTie	exon	9979132	9979239	1000	-	.	gene_id "MSTRG.86980"; transcript_id "MSTRG.86980.1"; exon_number "29";
chr19	StringTie	exon	9979364	9979417	1000	-	.	gene_id "MSTRG.86980"; transcript_id "MSTRG.86980.1"; exon_number "30";
chr19	StringTie	exon	9979839	9979892	1000	-	.	gene_id "MSTRG.86980"; transcript_id "MSTRG.86980.1"; exon_number "31";
chr19	StringTie	exon	9979994	9980047	1000	-	.	gene_id "MSTRG.86980"; transcript_id "MSTRG.86980.1"; exon_number "32";
chr19	StringTie	exon	9980648	9980692	1000	-	.	gene_id "MSTRG.86980"; transcript_id "MSTRG.86980.1"; exon_number "33";
chr19	StringTie	exon	9980806	9980859	1000	-	.	gene_id "MSTRG.86980"; transcript_id "MSTRG.86980.1"; exon_number "34";
chr19	StringTie	exon	9981088	9981132	1000	-	.	gene_id "MSTRG.86980"; transcript_id "MSTRG.86980.1"; exon_number "35";
chr19	StringTie	exon	9982065	9982118	1000	-	.	gene_id "MSTRG.86980"; transcript_id "MSTRG.86980.1"; exon_number "36";
chr19	StringTie	exon	9985842	9985895	1000	-	.	gene_id "MSTRG.86980"; transcript_id "MSTRG.86980.1"; exon_number "37";
chr19	StringTie	exon	9986315	9986422	1000	-	.	gene_id "MSTRG.86980"; transcript_id "MSTRG.86980.1"; exon_number "38";
chr19	StringTie	exon	9986553	9986606	1000	-	.	gene_id "MSTRG.86980"; transcript_id "MSTRG.86980.1"; exon_number "39";
chr19	StringTie	exon	9986714	9986758	1000	-	.	gene_id "MSTRG.86980"; transcript_id "MSTRG.86980.1"; exon_number "40";
chr19	StringTie	exon	9989124	9989177	1000	-	.	gene_id "MSTRG.86980"; transcript_id "MSTRG.86980.1"; exon_number "41";
chr19	StringTie	exon	9989322	9989366	1000	-	.	gene_id "MSTRG.86980"; transcript_id "MSTRG.86980.1"; exon_number "42";
chr19	StringTie	exon	9989469	9989522	1000	-	.	gene_id "MSTRG.86980"; transcript_id "MSTRG.86980.1"; exon_number "43";
chr19	StringTie	exon	9991610	9991654	1000	-	.	gene_id "MSTRG.86980"; transcript_id "MSTRG.86980.1"; exon_number "44";
chr19	StringTie	exon	9991788	9991841	1000	-	.	gene_id "MSTRG.86980"; transcript_id "MSTRG.86980.1"; exon_number "45";
chr19	StringTie	exon	9992004	9992048	1000	-	.	gene_id "MSTRG.86980"; transcript_id "MSTRG.86980.1"; exon_number "46";
chr19	StringTie	exon	9992827	9992880	1000	-	.	gene_id "MSTRG.86980"; transcript_id "MSTRG.86980.1"; exon_number "47";
chr19	StringTie	exon	9993023	9993067	1000	-	.	gene_id "MSTRG.86980"; transcript_id "MSTRG.86980.1"; exon_number "48";
chr19	StringTie	exon	9993380	9993433	1000	-	.	gene_id "MSTRG.86980"; transcript_id "MSTRG.86980.1"; exon_number "49";
chr19	StringTie	exon	9993619	9993672	1000	-	.	gene_id "MSTRG.86980"; transcript_id "MSTRG.86980.1"; exon_number "50";
chr19	StringTie	exon	9993753	9993806	1000	-	.	gene_id "MSTRG.86980"; transcript_id "MSTRG.86980.1"; exon_number "51";
chr19	StringTie	exon	9995564	9995617	1000	-	.	gene_id "MSTRG.86980"; transcript_id "MSTRG.86980.1"; exon_number "52";
chr19	StringTie	exon	9996066	9996119	1000	-	.	gene_id "MSTRG.86980"; transcript_id "MSTRG.86980.1"; exon_number "53";
chr19	StringTie	exon	9996206	9996262	1000	-	.	gene_id "MSTRG.86980"; transcript_id "MSTRG.86980.1"; exon_number "54";
chr19	StringTie	exon	9996433	9996516	1000	-	.	gene_id "MSTRG.86980"; transcript_id "MSTRG.86980.1"; exon_number "55";
chr19	StringTie	exon	9996615	9996689	1000	-	.	gene_id "MSTRG.86980"; transcript_id "MSTRG.86980.1"; exon_number "56";
chr19	StringTie	exon	9997371	9997433	1000	-	.	gene_id "MSTRG.86980"; transcript_id "MSTRG.86980.1"; exon_number "57";
chr19	StringTie	exon	9997984	9998025	1000	-	.	gene_id "MSTRG.86980"; transcript_id "MSTRG.86980.1"; exon_number "58";
chr19	StringTie	exon	9998102	9998149	1000	-	.	gene_id "MSTRG.86980"; transcript_id "MSTRG.86980.1"; exon_number "59";
chr19	StringTie	exon	10001524	10001670	1000	-	.	gene_id "MSTRG.86980"; transcript_id "MSTRG.86980.1"; exon_number "60";
chr19	StringTie	exon	10001768	10001881	1000	-	.	gene_id "MSTRG.86980"; transcript_id "MSTRG.86980.1"; exon_number "61";
chr19	StringTie	exon	10003565	10003714	1000	-	.	gene_id "MSTRG.86980"; transcript_id "MSTRG.86980.1"; exon_number "62";
chr19	StringTie	exon	10004041	10004145	1000	-	.	gene_id "MSTRG.86980"; transcript_id "MSTRG.86980.1"; exon_number "63";
chr19	StringTie	exon	10005558	10005714	1000	-	.	gene_id "MSTRG.86980"; transcript_id "MSTRG.86980.1"; exon_number "64";
chr19	StringTie	exon	10005796	10005985	1000	-	.	gene_id "MSTRG.86980"; transcript_id "MSTRG.86980.1"; exon_number "65";
chr19	StringTie	exon	10006073	10006231	1000	-	.	gene_id "MSTRG.86980"; transcript_id "MSTRG.86980.1"; exon_number "66";
chr19	StringTie	exon	10028143	10029114	1000	-	.	gene_id "MSTRG.86980"; transcript_id "MSTRG.86980.1"; exon_number "67";
chr19	StringTie	exon	10031234	10033523	1000	-	.	gene_id "MSTRG.86980"; transcript_id "MSTRG.86980.1"; exon_number "68";
chr19	StringTie	transcript	9959533	10010639	1000	-	.	gene_id "MSTRG.86980"; transcript_id "MSTRG.86980.10";
chr19	StringTie	exon	9959533	9960557	1000	-	.	gene_id "MSTRG.86980"; transcript_id "MSTRG.86980.10"; exon_number "1";
chr19	StringTie	exon	9960651	9960890	1000	-	.	gene_id "MSTRG.86980"; transcript_id "MSTRG.86980.10"; exon_number "2";
chr19	StringTie	exon	9962819	9962887	1000	-	.	gene_id "MSTRG.86980"; transcript_id "MSTRG.86980.10"; exon_number "3";
chr19	StringTie	exon	9966314	9966426	1000	-	.	gene_id "MSTRG.86980"; transcript_id "MSTRG.86980.10"; exon_number "4";
chr19	StringTie	exon	9966536	9966746	1000	-	.	gene_id "MSTRG.86980"; transcript_id "MSTRG.86980.10"; exon_number "5";
chr19	StringTie	exon	9967347	9967400	1000	-	.	gene_id "MSTRG.86980"; transcript_id "MSTRG.86980.10"; exon_number "6";
chr19	StringTie	exon	9967904	9967939	1000	-	.	gene_id "MSTRG.86980"; transcript_id "MSTRG.86980.10"; exon_number "7";
chr19	StringTie	exon	9968026	9968079	1000	-	.	gene_id "MSTRG.86980"; transcript_id "MSTRG.86980.10"; exon_number "8";
chr19	StringTie	exon	9968385	9968492	1000	-	.	gene_id "MSTRG.86980"; transcript_id "MSTRG.86980.10"; exon_number "9";
chr19	StringTie	exon	9968675	9968728	1000	-	.	gene_id "MSTRG.86980"; transcript_id "MSTRG.86980.10"; exon_number "10";
chr19	StringTie	exon	9969349	9969402	1000	-	.	gene_id "MSTRG.86980"; transcript_id "MSTRG.86980.10"; exon_number "11";
chr19	StringTie	exon	9969575	9969682	1000	-	.	gene_id "MSTRG.86980"; transcript_id "MSTRG.86980.10"; exon_number "12";
chr19	StringTie	exon	9969869	9969922	1000	-	.	gene_id "MSTRG.86980"; transcript_id "MSTRG.86980.10"; exon_number "13";
chr19	StringTie	exon	9970622	9970675	1000	-	.	gene_id "MSTRG.86980"; transcript_id "MSTRG.86980.10"; exon_number "14";
chr19	StringTie	exon	9970975	9971028	1000	-	.	gene_id "MSTRG.86980"; transcript_id "MSTRG.86980.10"; exon_number "15";
chr19	StringTie	exon	9971205	9971258	1000	-	.	gene_id "MSTRG.86980"; transcript_id "MSTRG.86980.10"; exon_number "16";
chr19	StringTie	exon	9972919	9973026	1000	-	.	gene_id "MSTRG.86980"; transcript_id "MSTRG.86980.10"; exon_number "17";
chr19	StringTie	exon	9973570	9973623	1000	-	.	gene_id "MSTRG.86980"; transcript_id "MSTRG.86980.10"; exon_number "18";
chr19	StringTie	exon	9973756	9973809	1000	-	.	gene_id "MSTRG.86980"; transcript_id "MSTRG.86980.10"; exon_number "19";
chr19	StringTie	exon	9973919	9973972	1000	-	.	gene_id "MSTRG.86980"; transcript_id "MSTRG.86980.10"; exon_number "20";
chr19	StringTie	exon	9974171	9974224	1000	-	.	gene_id "MSTRG.86980"; transcript_id "MSTRG.86980.10"; exon_number "21";
chr19	StringTie	exon	9974301	9974408	1000	-	.	gene_id "MSTRG.86980"; transcript_id "MSTRG.86980.10"; exon_number "22";
chr19	StringTie	exon	9976558	9976611	1000	-	.	gene_id "MSTRG.86980"; transcript_id "MSTRG.86980.10"; exon_number "23";
chr19	StringTie	exon	9977229	9977282	1000	-	.	gene_id "MSTRG.86980"; transcript_id "MSTRG.86980.10"; exon_number "24";
chr19	StringTie	exon	9977365	9977472	1000	-	.	gene_id "MSTRG.86980"; transcript_id "MSTRG.86980.10"; exon_number "25";
chr19	StringTie	exon	9977594	9977701	1000	-	.	gene_id "MSTRG.86980"; transcript_id "MSTRG.86980.10"; exon_number "26";
chr19	StringTie	exon	9978574	9978627	1000	-	.	gene_id "MSTRG.86980"; transcript_id "MSTRG.86980.10"; exon_number "27";
chr19	StringTie	exon	9978891	9978980	1000	-	.	gene_id "MSTRG.86980"; transcript_id "MSTRG.86980.10"; exon_number "28";
chr19	StringTie	exon	9979132	9979239	1000	-	.	gene_id "MSTRG.86980"; transcript_id "MSTRG.86980.10"; exon_number "29";
chr19	StringTie	exon	9979364	9979417	1000	-	.	gene_id "MSTRG.86980"; transcript_id "MSTRG.86980.10"; exon_number "30";
chr19	StringTie	exon	9979839	9979892	1000	-	.	gene_id "MSTRG.86980"; transcript_id "MSTRG.86980.10"; exon_number "31";
chr19	StringTie	exon	9979994	9980047	1000	-	.	gene_id "MSTRG.86980"; transcript_id "MSTRG.86980.10"; exon_number "32";
chr19	StringTie	exon	9980648	9980692	1000	-	.	gene_id "MSTRG.86980"; transcript_id "MSTRG.86980.10"; exon_number "33";
chr19	StringTie	exon	9980806	9980859	1000	-	.	gene_id "MSTRG.86980"; transcript_id "MSTRG.86980.10"; exon_number "34";
chr19	StringTie	exon	9981088	9981132	1000	-	.	gene_id "MSTRG.86980"; transcript_id "MSTRG.86980.10"; exon_number "35";
chr19	StringTie	exon	9982065	9982118	1000	-	.	gene_id "MSTRG.86980"; transcript_id "MSTRG.86980.10"; exon_number "36";
chr19	StringTie	exon	9985842	9985895	1000	-	.	gene_id "MSTRG.86980"; transcript_id "MSTRG.86980.10"; exon_number "37";
chr19	StringTie	exon	9986561	9986606	1000	-	.	gene_id "MSTRG.86980"; transcript_id "MSTRG.86980.10"; exon_number "38";
chr19	StringTie	exon	9986714	9986758	1000	-	.	gene_id "MSTRG.86980"; transcript_id "MSTRG.86980.10"; exon_number "39";
chr19	StringTie	exon	9989124	9989177	1000	-	.	gene_id "MSTRG.86980"; transcript_id "MSTRG.86980.10"; exon_number "40";
chr19	StringTie	exon	9989322	9989366	1000	-	.	gene_id "MSTRG.86980"; transcript_id "MSTRG.86980.10"; exon_number "41";
chr19	StringTie	exon	9989469	9989522	1000	-	.	gene_id "MSTRG.86980"; transcript_id "MSTRG.86980.10"; exon_number "42";
chr19	StringTie	exon	9991610	9991654	1000	-	.	gene_id "MSTRG.86980"; transcript_id "MSTRG.86980.10"; exon_number "43";
chr19	StringTie	exon	9991788	9991841	1000	-	.	gene_id "MSTRG.86980"; transcript_id "MSTRG.86980.10"; exon_number "44";
chr19	StringTie	exon	9992004	9992048	1000	-	.	gene_id "MSTRG.86980"; transcript_id "MSTRG.86980.10"; exon_number "45";
chr19	StringTie	exon	9992694	9992880	1000	-	.	gene_id "MSTRG.86980"; transcript_id "MSTRG.86980.10"; exon_number "46";
chr19	StringTie	exon	9993023	9993067	1000	-	.	gene_id "MSTRG.86980"; transcript_id "MSTRG.86980.10"; exon_number "47";
chr19	StringTie	exon	9993380	9993433	1000	-	.	gene_id "MSTRG.86980"; transcript_id "MSTRG.86980.10"; exon_number "48";
chr19	StringTie	exon	9993619	9993672	1000	-	.	gene_id "MSTRG.86980"; transcript_id "MSTRG.86980.10"; exon_number "49";
chr19	StringTie	exon	9993753	9993806	1000	-	.	gene_id "MSTRG.86980"; transcript_id "MSTRG.86980.10"; exon_number "50";
chr19	StringTie	exon	9995564	9995617	1000	-	.	gene_id "MSTRG.86980"; transcript_id "MSTRG.86980.10"; exon_number "51";
chr19	StringTie	exon	9996066	9996119	1000	-	.	gene_id "MSTRG.86980"; transcript_id "MSTRG.86980.10"; exon_number "52";
chr19	StringTie	exon	9996206	9996262	1000	-	.	gene_id "MSTRG.86980"; transcript_id "MSTRG.86980.10"; exon_number "53";
chr19	StringTie	exon	9996433	9996516	1000	-	.	gene_id "MSTRG.86980"; transcript_id "MSTRG.86980.10"; exon_number "54";
chr19	StringTie	exon	9996615	9996689	1000	-	.	gene_id "MSTRG.86980"; transcript_id "MSTRG.86980.10"; exon_number "55";
chr19	StringTie	exon	9997371	9997433	1000	-	.	gene_id "MSTRG.86980"; transcript_id "MSTRG.86980.10"; exon_number "56";
chr19	StringTie	exon	9997984	9998025	1000	-	.	gene_id "MSTRG.86980"; transcript_id "MSTRG.86980.10"; exon_number "57";
chr19	StringTie	exon	9998102	9998149	1000	-	.	gene_id "MSTRG.86980"; transcript_id "MSTRG.86980.10"; exon_number "58";
chr19	StringTie	exon	10001524	10001670	1000	-	.	gene_id "MSTRG.86980"; transcript_id "MSTRG.86980.10"; exon_number "59";
chr19	StringTie	exon	10001768	10001881	1000	-	.	gene_id "MSTRG.86980"; transcript_id "MSTRG.86980.10"; exon_number "60";
chr19	StringTie	exon	10003565	10003714	1000	-	.	gene_id "MSTRG.86980"; transcript_id "MSTRG.86980.10"; exon_number "61";
chr19	StringTie	exon	10004041	10004145	1000	-	.	gene_id "MSTRG.86980"; transcript_id "MSTRG.86980.10"; exon_number "62";
chr19	StringTie	exon	10005558	10005714	1000	-	.	gene_id "MSTRG.86980"; transcript_id "MSTRG.86980.10"; exon_number "63";
chr19	StringTie	exon	10005796	10005985	1000	-	.	gene_id "MSTRG.86980"; transcript_id "MSTRG.86980.10"; exon_number "64";
chr19	StringTie	exon	10006073	10006231	1000	-	.	gene_id "MSTRG.86980"; transcript_id "MSTRG.86980.10"; exon_number "65";
chr19	StringTie	exon	10010298	10010639	1000	-	.	gene_id "MSTRG.86980"; transcript_id "MSTRG.86980.10"; exon_number "66";
chr19	StringTie	transcript	9959551	10010684	1000	-	.	gene_id "MSTRG.86980"; transcript_id "MSTRG.86980.11";
chr19	StringTie	exon	9959551	9960557	1000	-	.	gene_id "MSTRG.86980"; transcript_id "MSTRG.86980.11"; exon_number "1";
chr19	StringTie	exon	9960651	9960890	1000	-	.	gene_id "MSTRG.86980"; transcript_id "MSTRG.86980.11"; exon_number "2";
chr19	StringTie	exon	9962819	9962887	1000	-	.	gene_id "MSTRG.86980"; transcript_id "MSTRG.86980.11"; exon_number "3";
chr19	StringTie	exon	9966314	9966426	1000	-	.	gene_id "MSTRG.86980"; transcript_id "MSTRG.86980.11"; exon_number "4";
chr19	StringTie	exon	9966536	9966746	1000	-	.	gene_id "MSTRG.86980"; transcript_id "MSTRG.86980.11"; exon_number "5";
chr19	StringTie	exon	9967347	9967400	1000	-	.	gene_id "MSTRG.86980"; transcript_id "MSTRG.86980.11"; exon_number "6";
chr19	StringTie	exon	9967904	9967939	1000	-	.	gene_id "MSTRG.86980"; transcript_id "MSTRG.86980.11"; exon_number "7";
chr19	StringTie	exon	9968026	9968079	1000	-	.	gene_id "MSTRG.86980"; transcript_id "MSTRG.86980.11"; exon_number "8";
chr19	StringTie	exon	9968385	9968492	1000	-	.	gene_id "MSTRG.86980"; transcript_id "MSTRG.86980.11"; exon_number "9";
chr19	StringTie	exon	9968675	9968728	1000	-	.	gene_id "MSTRG.86980"; transcript_id "MSTRG.86980.11"; exon_number "10";
chr19	StringTie	exon	9969349	9969402	1000	-	.	gene_id "MSTRG.86980"; transcript_id "MSTRG.86980.11"; exon_number "11";
chr19	StringTie	exon	9969575	9969682	1000	-	.	gene_id "MSTRG.86980"; transcript_id "MSTRG.86980.11"; exon_number "12";
chr19	StringTie	exon	9969869	9969922	1000	-	.	gene_id "MSTRG.86980"; transcript_id "MSTRG.86980.11"; exon_number "13";
chr19	StringTie	exon	9970622	9970675	1000	-	.	gene_id "MSTRG.86980"; transcript_id "MSTRG.86980.11"; exon_number "14";
chr19	StringTie	exon	9970975	9971028	1000	-	.	gene_id "MSTRG.86980"; transcript_id "MSTRG.86980.11"; exon_number "15";
chr19	StringTie	exon	9971205	9971258	1000	-	.	gene_id "MSTRG.86980"; transcript_id "MSTRG.86980.11"; exon_number "16";
chr19	StringTie	exon	9972919	9973026	1000	-	.	gene_id "MSTRG.86980"; transcript_id "MSTRG.86980.11"; exon_number "17";
chr19	StringTie	exon	9973570	9973623	1000	-	.	gene_id "MSTRG.86980"; transcript_id "MSTRG.86980.11"; exon_number "18";
chr19	StringTie	exon	9973756	9973809	1000	-	.	gene_id "MSTRG.86980"; transcript_id "MSTRG.86980.11"; exon_number "19";
chr19	StringTie	exon	9973919	9973972	1000	-	.	gene_id "MSTRG.86980"; transcript_id "MSTRG.86980.11"; exon_number "20";
chr19	StringTie	exon	9974171	9974224	1000	-	.	gene_id "MSTRG.86980"; transcript_id "MSTRG.86980.11"; exon_number "21";
chr19	StringTie	exon	9974301	9974408	1000	-	.	gene_id "MSTRG.86980"; transcript_id "MSTRG.86980.11"; exon_number "22";
chr19	StringTie	exon	9976558	9976611	1000	-	.	gene_id "MSTRG.86980"; transcript_id "MSTRG.86980.11"; exon_number "23";
chr19	StringTie	exon	9977229	9977282	1000	-	.	gene_id "MSTRG.86980"; transcript_id "MSTRG.86980.11"; exon_number "24";
chr19	StringTie	exon	9977365	9977472	1000	-	.	gene_id "MSTRG.86980"; transcript_id "MSTRG.86980.11"; exon_number "25";
chr19	StringTie	exon	9977594	9977701	1000	-	.	gene_id "MSTRG.86980"; transcript_id "MSTRG.86980.11"; exon_number "26";
chr19	StringTie	exon	9978574	9978627	1000	-	.	gene_id "MSTRG.86980"; transcript_id "MSTRG.86980.11"; exon_number "27";
chr19	StringTie	exon	9978891	9978980	1000	-	.	gene_id "MSTRG.86980"; transcript_id "MSTRG.86980.11"; exon_number "28";
chr19	StringTie	exon	9979132	9979239	1000	-	.	gene_id "MSTRG.86980"; transcript_id "MSTRG.86980.11"; exon_number "29";
chr19	StringTie	exon	9979364	9979417	1000	-	.	gene_id "MSTRG.86980"; transcript_id "MSTRG.86980.11"; exon_number "30";
chr19	StringTie	exon	9979839	9979892	1000	-	.	gene_id "MSTRG.86980"; transcript_id "MSTRG.86980.11"; exon_number "31";
chr19	StringTie	exon	9979994	9980047	1000	-	.	gene_id "MSTRG.86980"; transcript_id "MSTRG.86980.11"; exon_number "32";
chr19	StringTie	exon	9980648	9980692	1000	-	.	gene_id "MSTRG.86980"; transcript_id "MSTRG.86980.11"; exon_number "33";
chr19	StringTie	exon	9980806	9980859	1000	-	.	gene_id "MSTRG.86980"; transcript_id "MSTRG.86980.11"; exon_number "34";
chr19	StringTie	exon	9981088	9981132	1000	-	.	gene_id "MSTRG.86980"; transcript_id "MSTRG.86980.11"; exon_number "35";
chr19	StringTie	exon	9982065	9982118	1000	-	.	gene_id "MSTRG.86980"; transcript_id "MSTRG.86980.11"; exon_number "36";
chr19	StringTie	exon	9985842	9985895	1000	-	.	gene_id "MSTRG.86980"; transcript_id "MSTRG.86980.11"; exon_number "37";
chr19	StringTie	exon	9986315	9986362	1000	-	.	gene_id "MSTRG.86980"; transcript_id "MSTRG.86980.11"; exon_number "38";
chr19	StringTie	exon	9986404	9986422	1000	-	.	gene_id "MSTRG.86980"; transcript_id "MSTRG.86980.11"; exon_number "39";
chr19	StringTie	exon	9986553	9986606	1000	-	.	gene_id "MSTRG.86980"; transcript_id "MSTRG.86980.11"; exon_number "40";
chr19	StringTie	exon	9986714	9986758	1000	-	.	gene_id "MSTRG.86980"; transcript_id "MSTRG.86980.11"; exon_number "41";
chr19	StringTie	exon	9989124	9989177	1000	-	.	gene_id "MSTRG.86980"; transcript_id "MSTRG.86980.11"; exon_number "42";
chr19	StringTie	exon	9989322	9989366	1000	-	.	gene_id "MSTRG.86980"; transcript_id "MSTRG.86980.11"; exon_number "43";
chr19	StringTie	exon	9989469	9989522	1000	-	.	gene_id "MSTRG.86980"; transcript_id "MSTRG.86980.11"; exon_number "44";
chr19	StringTie	exon	9991610	9991654	1000	-	.	gene_id "MSTRG.86980"; transcript_id "MSTRG.86980.11"; exon_number "45";
chr19	StringTie	exon	9991788	9991841	1000	-	.	gene_id "MSTRG.86980"; transcript_id "MSTRG.86980.11"; exon_number "46";
chr19	StringTie	exon	9992004	9992048	1000	-	.	gene_id "MSTRG.86980"; transcript_id "MSTRG.86980.11"; exon_number "47";
chr19	StringTie	exon	9992827	9992880	1000	-	.	gene_id "MSTRG.86980"; transcript_id "MSTRG.86980.11"; exon_number "48";
chr19	StringTie	exon	9993023	9993067	1000	-	.	gene_id "MSTRG.86980"; transcript_id "MSTRG.86980.11"; exon_number "49";
chr19	StringTie	exon	9993380	9993433	1000	-	.	gene_id "MSTRG.86980"; transcript_id "MSTRG.86980.11"; exon_number "50";
chr19	StringTie	exon	9993619	9993672	1000	-	.	gene_id "MSTRG.86980"; transcript_id "MSTRG.86980.11"; exon_number "51";
chr19	StringTie	exon	9993753	9993806	1000	-	.	gene_id "MSTRG.86980"; transcript_id "MSTRG.86980.11"; exon_number "52";
chr19	StringTie	exon	9995564	9995617	1000	-	.	gene_id "MSTRG.86980"; transcript_id "MSTRG.86980.11"; exon_number "53";
chr19	StringTie	exon	9996066	9996119	1000	-	.	gene_id "MSTRG.86980"; transcript_id "MSTRG.86980.11"; exon_number "54";
chr19	StringTie	exon	9996206	9996262	1000	-	.	gene_id "MSTRG.86980"; transcript_id "MSTRG.86980.11"; exon_number "55";
chr19	StringTie	exon	9996433	9996516	1000	-	.	gene_id "MSTRG.86980"; transcript_id "MSTRG.86980.11"; exon_number "56";
chr19	StringTie	exon	9996615	9996689	1000	-	.	gene_id "MSTRG.86980"; transcript_id "MSTRG.86980.11"; exon_number "57";
chr19	StringTie	exon	9997371	9997433	1000	-	.	gene_id "MSTRG.86980"; transcript_id "MSTRG.86980.11"; exon_number "58";
chr19	StringTie	exon	9997984	9998025	1000	-	.	gene_id "MSTRG.86980"; transcript_id "MSTRG.86980.11"; exon_number "59";
chr19	StringTie	exon	9998102	9998149	1000	-	.	gene_id "MSTRG.86980"; transcript_id "MSTRG.86980.11"; exon_number "60";
chr19	StringTie	exon	10001524	10001670	1000	-	.	gene_id "MSTRG.86980"; transcript_id "MSTRG.86980.11"; exon_number "61";
chr19	StringTie	exon	10001768	10001881	1000	-	.	gene_id "MSTRG.86980"; transcript_id "MSTRG.86980.11"; exon_number "62";
chr19	StringTie	exon	10003565	10003714	1000	-	.	gene_id "MSTRG.86980"; transcript_id "MSTRG.86980.11"; exon_number "63";
chr19	StringTie	exon	10004041	10004145	1000	-	.	gene_id "MSTRG.86980"; transcript_id "MSTRG.86980.11"; exon_number "64";
chr19	StringTie	exon	10005558	10005714	1000	-	.	gene_id "MSTRG.86980"; transcript_id "MSTRG.86980.11"; exon_number "65";
chr19	StringTie	exon	10005796	10005982	1000	-	.	gene_id "MSTRG.86980"; transcript_id "MSTRG.86980.11"; exon_number "66";
chr19	StringTie	exon	10006073	10006231	1000	-	.	gene_id "MSTRG.86980"; transcript_id "MSTRG.86980.11"; exon_number "67";
chr19	StringTie	exon	10010298	10010684	1000	-	.	gene_id "MSTRG.86980"; transcript_id "MSTRG.86980.11"; exon_number "68";
chr19	StringTie	transcript	9959557	10010667	1000	-	.	gene_id "MSTRG.86980"; transcript_id "MSTRG.86980.12";
chr19	StringTie	exon	9959557	9960557	1000	-	.	gene_id "MSTRG.86980"; transcript_id "MSTRG.86980.12"; exon_number "1";
chr19	StringTie	exon	9960651	9960890	1000	-	.	gene_id "MSTRG.86980"; transcript_id "MSTRG.86980.12"; exon_number "2";
chr19	StringTie	exon	9962819	9962887	1000	-	.	gene_id "MSTRG.86980"; transcript_id "MSTRG.86980.12"; exon_number "3";
chr19	StringTie	exon	9966314	9966426	1000	-	.	gene_id "MSTRG.86980"; transcript_id "MSTRG.86980.12"; exon_number "4";
chr19	StringTie	exon	9966536	9966746	1000	-	.	gene_id "MSTRG.86980"; transcript_id "MSTRG.86980.12"; exon_number "5";
chr19	StringTie	exon	9967347	9967400	1000	-	.	gene_id "MSTRG.86980"; transcript_id "MSTRG.86980.12"; exon_number "6";
chr19	StringTie	exon	9967904	9967939	1000	-	.	gene_id "MSTRG.86980"; transcript_id "MSTRG.86980.12"; exon_number "7";
chr19	StringTie	exon	9968026	9968079	1000	-	.	gene_id "MSTRG.86980"; transcript_id "MSTRG.86980.12"; exon_number "8";
chr19	StringTie	exon	9968385	9968492	1000	-	.	gene_id "MSTRG.86980"; transcript_id "MSTRG.86980.12"; exon_number "9";
chr19	StringTie	exon	9968675	9968728	1000	-	.	gene_id "MSTRG.86980"; transcript_id "MSTRG.86980.12"; exon_number "10";
chr19	StringTie	exon	9969349	9969402	1000	-	.	gene_id "MSTRG.86980"; transcript_id "MSTRG.86980.12"; exon_number "11";
chr19	StringTie	exon	9969575	9969682	1000	-	.	gene_id "MSTRG.86980"; transcript_id "MSTRG.86980.12"; exon_number "12";
chr19	StringTie	exon	9969869	9969922	1000	-	.	gene_id "MSTRG.86980"; transcript_id "MSTRG.86980.12"; exon_number "13";
chr19	StringTie	exon	9970622	9970675	1000	-	.	gene_id "MSTRG.86980"; transcript_id "MSTRG.86980.12"; exon_number "14";
chr19	StringTie	exon	9970975	9971028	1000	-	.	gene_id "MSTRG.86980"; transcript_id "MSTRG.86980.12"; exon_number "15";
chr19	StringTie	exon	9971205	9971258	1000	-	.	gene_id "MSTRG.86980"; transcript_id "MSTRG.86980.12"; exon_number "16";
chr19	StringTie	exon	9972919	9973026	1000	-	.	gene_id "MSTRG.86980"; transcript_id "MSTRG.86980.12"; exon_number "17";
chr19	StringTie	exon	9973570	9973623	1000	-	.	gene_id "MSTRG.86980"; transcript_id "MSTRG.86980.12"; exon_number "18";
chr19	StringTie	exon	9973756	9973809	1000	-	.	gene_id "MSTRG.86980"; transcript_id "MSTRG.86980.12"; exon_number "19";
chr19	StringTie	exon	9973919	9973972	1000	-	.	gene_id "MSTRG.86980"; transcript_id "MSTRG.86980.12"; exon_number "20";
chr19	StringTie	exon	9974171	9974224	1000	-	.	gene_id "MSTRG.86980"; transcript_id "MSTRG.86980.12"; exon_number "21";
chr19	StringTie	exon	9974301	9974408	1000	-	.	gene_id "MSTRG.86980"; transcript_id "MSTRG.86980.12"; exon_number "22";
chr19	StringTie	exon	9976558	9976611	1000	-	.	gene_id "MSTRG.86980"; transcript_id "MSTRG.86980.12"; exon_number "23";
chr19	StringTie	exon	9977229	9977282	1000	-	.	gene_id "MSTRG.86980"; transcript_id "MSTRG.86980.12"; exon_number "24";
chr19	StringTie	exon	9977365	9977472	1000	-	.	gene_id "MSTRG.86980"; transcript_id "MSTRG.86980.12"; exon_number "25";
chr19	StringTie	exon	9977611	9977701	1000	-	.	gene_id "MSTRG.86980"; transcript_id "MSTRG.86980.12"; exon_number "26";
chr19	StringTie	exon	9978574	9978627	1000	-	.	gene_id "MSTRG.86980"; transcript_id "MSTRG.86980.12"; exon_number "27";
chr19	StringTie	exon	9978891	9978980	1000	-	.	gene_id "MSTRG.86980"; transcript_id "MSTRG.86980.12"; exon_number "28";
chr19	StringTie	exon	9979132	9979239	1000	-	.	gene_id "MSTRG.86980"; transcript_id "MSTRG.86980.12"; exon_number "29";
chr19	StringTie	exon	9979364	9979417	1000	-	.	gene_id "MSTRG.86980"; transcript_id "MSTRG.86980.12"; exon_number "30";
chr19	StringTie	exon	9979839	9979892	1000	-	.	gene_id "MSTRG.86980"; transcript_id "MSTRG.86980.12"; exon_number "31";
chr19	StringTie	exon	9979994	9980047	1000	-	.	gene_id "MSTRG.86980"; transcript_id "MSTRG.86980.12"; exon_number "32";
chr19	StringTie	exon	9980648	9980692	1000	-	.	gene_id "MSTRG.86980"; transcript_id "MSTRG.86980.12"; exon_number "33";
chr19	StringTie	exon	9980806	9980859	1000	-	.	gene_id "MSTRG.86980"; transcript_id "MSTRG.86980.12"; exon_number "34";
chr19	StringTie	exon	9981088	9981132	1000	-	.	gene_id "MSTRG.86980"; transcript_id "MSTRG.86980.12"; exon_number "35";
chr19	StringTie	exon	9982065	9982118	1000	-	.	gene_id "MSTRG.86980"; transcript_id "MSTRG.86980.12"; exon_number "36";
chr19	StringTie	exon	9985842	9985895	1000	-	.	gene_id "MSTRG.86980"; transcript_id "MSTRG.86980.12"; exon_number "37";
chr19	StringTie	exon	9986561	9986606	1000	-	.	gene_id "MSTRG.86980"; transcript_id "MSTRG.86980.12"; exon_number "38";
chr19	StringTie	exon	9986714	9986758	1000	-	.	gene_id "MSTRG.86980"; transcript_id "MSTRG.86980.12"; exon_number "39";
chr19	StringTie	exon	9989124	9989177	1000	-	.	gene_id "MSTRG.86980"; transcript_id "MSTRG.86980.12"; exon_number "40";
chr19	StringTie	exon	9989322	9989366	1000	-	.	gene_id "MSTRG.86980"; transcript_id "MSTRG.86980.12"; exon_number "41";
chr19	StringTie	exon	9989469	9989522	1000	-	.	gene_id "MSTRG.86980"; transcript_id "MSTRG.86980.12"; exon_number "42";
chr19	StringTie	exon	9991610	9991654	1000	-	.	gene_id "MSTRG.86980"; transcript_id "MSTRG.86980.12"; exon_number "43";
chr19	StringTie	exon	9991788	9991841	1000	-	.	gene_id "MSTRG.86980"; transcript_id "MSTRG.86980.12"; exon_number "44";
chr19	StringTie	exon	9992004	9992048	1000	-	.	gene_id "MSTRG.86980"; transcript_id "MSTRG.86980.12"; exon_number "45";
chr19	StringTie	exon	9992827	9992880	1000	-	.	gene_id "MSTRG.86980"; transcript_id "MSTRG.86980.12"; exon_number "46";
chr19	StringTie	exon	9993023	9993067	1000	-	.	gene_id "MSTRG.86980"; transcript_id "MSTRG.86980.12"; exon_number "47";
chr19	StringTie	exon	9993380	9993433	1000	-	.	gene_id "MSTRG.86980"; transcript_id "MSTRG.86980.12"; exon_number "48";
chr19	StringTie	exon	9993619	9993672	1000	-	.	gene_id "MSTRG.86980"; transcript_id "MSTRG.86980.12"; exon_number "49";
chr19	StringTie	exon	9993753	9993806	1000	-	.	gene_id "MSTRG.86980"; transcript_id "MSTRG.86980.12"; exon_number "50";
chr19	StringTie	exon	9995564	9995617	1000	-	.	gene_id "MSTRG.86980"; transcript_id "MSTRG.86980.12"; exon_number "51";
chr19	StringTie	exon	9996066	9996119	1000	-	.	gene_id "MSTRG.86980"; transcript_id "MSTRG.86980.12"; exon_number "52";
chr19	StringTie	exon	9996206	9996262	1000	-	.	gene_id "MSTRG.86980"; transcript_id "MSTRG.86980.12"; exon_number "53";
chr19	StringTie	exon	9996433	9996510	1000	-	.	gene_id "MSTRG.86980"; transcript_id "MSTRG.86980.12"; exon_number "54";
chr19	StringTie	exon	9996615	9996689	1000	-	.	gene_id "MSTRG.86980"; transcript_id "MSTRG.86980.12"; exon_number "55";
chr19	StringTie	exon	9997371	9997433	1000	-	.	gene_id "MSTRG.86980"; transcript_id "MSTRG.86980.12"; exon_number "56";
chr19	StringTie	exon	9997984	9998025	1000	-	.	gene_id "MSTRG.86980"; transcript_id "MSTRG.86980.12"; exon_number "57";
chr19	StringTie	exon	9998102	9998149	1000	-	.	gene_id "MSTRG.86980"; transcript_id "MSTRG.86980.12"; exon_number "58";
chr19	StringTie	exon	10001524	10001670	1000	-	.	gene_id "MSTRG.86980"; transcript_id "MSTRG.86980.12"; exon_number "59";
chr19	StringTie	exon	10001768	10001881	1000	-	.	gene_id "MSTRG.86980"; transcript_id "MSTRG.86980.12"; exon_number "60";
chr19	StringTie	exon	10003565	10003714	1000	-	.	gene_id "MSTRG.86980"; transcript_id "MSTRG.86980.12"; exon_number "61";
chr19	StringTie	exon	10004041	10004145	1000	-	.	gene_id "MSTRG.86980"; transcript_id "MSTRG.86980.12"; exon_number "62";
chr19	StringTie	exon	10005558	10005714	1000	-	.	gene_id "MSTRG.86980"; transcript_id "MSTRG.86980.12"; exon_number "63";
chr19	StringTie	exon	10005796	10005982	1000	-	.	gene_id "MSTRG.86980"; transcript_id "MSTRG.86980.12"; exon_number "64";
chr19	StringTie	exon	10006073	10006231	1000	-	.	gene_id "MSTRG.86980"; transcript_id "MSTRG.86980.12"; exon_number "65";
chr19	StringTie	exon	10010298	10010667	1000	-	.	gene_id "MSTRG.86980"; transcript_id "MSTRG.86980.12"; exon_number "66";
chr19	StringTie	transcript	9959557	10010573	1000	-	.	gene_id "MSTRG.86980"; transcript_id "MSTRG.86980.13";
chr19	StringTie	exon	9959557	9960557	1000	-	.	gene_id "MSTRG.86980"; transcript_id "MSTRG.86980.13"; exon_number "1";
chr19	StringTie	exon	9960651	9960890	1000	-	.	gene_id "MSTRG.86980"; transcript_id "MSTRG.86980.13"; exon_number "2";
chr19	StringTie	exon	9962819	9962887	1000	-	.	gene_id "MSTRG.86980"; transcript_id "MSTRG.86980.13"; exon_number "3";
chr19	StringTie	exon	9966314	9966426	1000	-	.	gene_id "MSTRG.86980"; transcript_id "MSTRG.86980.13"; exon_number "4";
chr19	StringTie	exon	9966536	9966746	1000	-	.	gene_id "MSTRG.86980"; transcript_id "MSTRG.86980.13"; exon_number "5";
chr19	StringTie	exon	9967347	9967400	1000	-	.	gene_id "MSTRG.86980"; transcript_id "MSTRG.86980.13"; exon_number "6";
chr19	StringTie	exon	9967904	9967939	1000	-	.	gene_id "MSTRG.86980"; transcript_id "MSTRG.86980.13"; exon_number "7";
chr19	StringTie	exon	9968026	9968079	1000	-	.	gene_id "MSTRG.86980"; transcript_id "MSTRG.86980.13"; exon_number "8";
chr19	StringTie	exon	9968385	9968492	1000	-	.	gene_id "MSTRG.86980"; transcript_id "MSTRG.86980.13"; exon_number "9";
chr19	StringTie	exon	9968675	9968728	1000	-	.	gene_id "MSTRG.86980"; transcript_id "MSTRG.86980.13"; exon_number "10";
chr19	StringTie	exon	9969349	9969402	1000	-	.	gene_id "MSTRG.86980"; transcript_id "MSTRG.86980.13"; exon_number "11";
chr19	StringTie	exon	9969575	9969682	1000	-	.	gene_id "MSTRG.86980"; transcript_id "MSTRG.86980.13"; exon_number "12";
chr19	StringTie	exon	9969869	9969922	1000	-	.	gene_id "MSTRG.86980"; transcript_id "MSTRG.86980.13"; exon_number "13";
chr19	StringTie	exon	9970622	9970675	1000	-	.	gene_id "MSTRG.86980"; transcript_id "MSTRG.86980.13"; exon_number "14";
chr19	StringTie	exon	9970975	9971028	1000	-	.	gene_id "MSTRG.86980"; transcript_id "MSTRG.86980.13"; exon_number "15";
chr19	StringTie	exon	9971205	9971258	1000	-	.	gene_id "MSTRG.86980"; transcript_id "MSTRG.86980.13"; exon_number "16";
chr19	StringTie	exon	9972919	9973026	1000	-	.	gene_id "MSTRG.86980"; transcript_id "MSTRG.86980.13"; exon_number "17";
chr19	StringTie	exon	9973570	9973623	1000	-	.	gene_id "MSTRG.86980"; transcript_id "MSTRG.86980.13"; exon_number "18";
chr19	StringTie	exon	9973756	9973809	1000	-	.	gene_id "MSTRG.86980"; transcript_id "MSTRG.86980.13"; exon_number "19";
chr19	StringTie	exon	9973919	9973972	1000	-	.	gene_id "MSTRG.86980"; transcript_id "MSTRG.86980.13"; exon_number "20";
chr19	StringTie	exon	9974171	9974224	1000	-	.	gene_id "MSTRG.86980"; transcript_id "MSTRG.86980.13"; exon_number "21";
chr19	StringTie	exon	9974301	9974408	1000	-	.	gene_id "MSTRG.86980"; transcript_id "MSTRG.86980.13"; exon_number "22";
chr19	StringTie	exon	9976558	9976611	1000	-	.	gene_id "MSTRG.86980"; transcript_id "MSTRG.86980.13"; exon_number "23";
chr19	StringTie	exon	9977229	9977282	1000	-	.	gene_id "MSTRG.86980"; transcript_id "MSTRG.86980.13"; exon_number "24";
chr19	StringTie	exon	9977365	9977472	1000	-	.	gene_id "MSTRG.86980"; transcript_id "MSTRG.86980.13"; exon_number "25";
chr19	StringTie	exon	9977594	9977701	1000	-	.	gene_id "MSTRG.86980"; transcript_id "MSTRG.86980.13"; exon_number "26";
chr19	StringTie	exon	9978574	9978627	1000	-	.	gene_id "MSTRG.86980"; transcript_id "MSTRG.86980.13"; exon_number "27";
chr19	StringTie	exon	9978891	9978980	1000	-	.	gene_id "MSTRG.86980"; transcript_id "MSTRG.86980.13"; exon_number "28";
chr19	StringTie	exon	9979132	9979239	1000	-	.	gene_id "MSTRG.86980"; transcript_id "MSTRG.86980.13"; exon_number "29";
chr19	StringTie	exon	9979364	9979417	1000	-	.	gene_id "MSTRG.86980"; transcript_id "MSTRG.86980.13"; exon_number "30";
chr19	StringTie	exon	9979839	9979892	1000	-	.	gene_id "MSTRG.86980"; transcript_id "MSTRG.86980.13"; exon_number "31";
chr19	StringTie	exon	9979994	9980047	1000	-	.	gene_id "MSTRG.86980"; transcript_id "MSTRG.86980.13"; exon_number "32";
chr19	StringTie	exon	9980648	9980692	1000	-	.	gene_id "MSTRG.86980"; transcript_id "MSTRG.86980.13"; exon_number "33";
chr19	StringTie	exon	9980806	9980859	1000	-	.	gene_id "MSTRG.86980"; transcript_id "MSTRG.86980.13"; exon_number "34";
chr19	StringTie	exon	9981088	9981132	1000	-	.	gene_id "MSTRG.86980"; transcript_id "MSTRG.86980.13"; exon_number "35";
chr19	StringTie	exon	9982065	9982118	1000	-	.	gene_id "MSTRG.86980"; transcript_id "MSTRG.86980.13"; exon_number "36";
chr19	StringTie	exon	9985842	9985895	1000	-	.	gene_id "MSTRG.86980"; transcript_id "MSTRG.86980.13"; exon_number "37";
chr19	StringTie	exon	9986315	9986422	1000	-	.	gene_id "MSTRG.86980"; transcript_id "MSTRG.86980.13"; exon_number "38";
chr19	StringTie	exon	9986553	9986606	1000	-	.	gene_id "MSTRG.86980"; transcript_id "MSTRG.86980.13"; exon_number "39";
chr19	StringTie	exon	9986714	9986758	1000	-	.	gene_id "MSTRG.86980"; transcript_id "MSTRG.86980.13"; exon_number "40";
chr19	StringTie	exon	9989124	9989177	1000	-	.	gene_id "MSTRG.86980"; transcript_id "MSTRG.86980.13"; exon_number "41";
chr19	StringTie	exon	9989322	9989366	1000	-	.	gene_id "MSTRG.86980"; transcript_id "MSTRG.86980.13"; exon_number "42";
chr19	StringTie	exon	9989469	9989522	1000	-	.	gene_id "MSTRG.86980"; transcript_id "MSTRG.86980.13"; exon_number "43";
chr19	StringTie	exon	9991610	9991654	1000	-	.	gene_id "MSTRG.86980"; transcript_id "MSTRG.86980.13"; exon_number "44";
chr19	StringTie	exon	9991788	9991841	1000	-	.	gene_id "MSTRG.86980"; transcript_id "MSTRG.86980.13"; exon_number "45";
chr19	StringTie	exon	9992004	9992048	1000	-	.	gene_id "MSTRG.86980"; transcript_id "MSTRG.86980.13"; exon_number "46";
chr19	StringTie	exon	9992694	9992769	1000	-	.	gene_id "MSTRG.86980"; transcript_id "MSTRG.86980.13"; exon_number "47";
chr19	StringTie	exon	9993388	9993433	1000	-	.	gene_id "MSTRG.86980"; transcript_id "MSTRG.86980.13"; exon_number "48";
chr19	StringTie	exon	9993619	9993672	1000	-	.	gene_id "MSTRG.86980"; transcript_id "MSTRG.86980.13"; exon_number "49";
chr19	StringTie	exon	9993753	9993806	1000	-	.	gene_id "MSTRG.86980"; transcript_id "MSTRG.86980.13"; exon_number "50";
chr19	StringTie	exon	9995564	9995617	1000	-	.	gene_id "MSTRG.86980"; transcript_id "MSTRG.86980.13"; exon_number "51";
chr19	StringTie	exon	9996066	9996119	1000	-	.	gene_id "MSTRG.86980"; transcript_id "MSTRG.86980.13"; exon_number "52";
chr19	StringTie	exon	9996206	9996262	1000	-	.	gene_id "MSTRG.86980"; transcript_id "MSTRG.86980.13"; exon_number "53";
chr19	StringTie	exon	9996433	9996516	1000	-	.	gene_id "MSTRG.86980"; transcript_id "MSTRG.86980.13"; exon_number "54";
chr19	StringTie	exon	9996615	9996689	1000	-	.	gene_id "MSTRG.86980"; transcript_id "MSTRG.86980.13"; exon_number "55";
chr19	StringTie	exon	9997371	9997433	1000	-	.	gene_id "MSTRG.86980"; transcript_id "MSTRG.86980.13"; exon_number "56";
chr19	StringTie	exon	9997984	9998025	1000	-	.	gene_id "MSTRG.86980"; transcript_id "MSTRG.86980.13"; exon_number "57";
chr19	StringTie	exon	9998102	9998149	1000	-	.	gene_id "MSTRG.86980"; transcript_id "MSTRG.86980.13"; exon_number "58";
chr19	StringTie	exon	10001524	10001670	1000	-	.	gene_id "MSTRG.86980"; transcript_id "MSTRG.86980.13"; exon_number "59";
chr19	StringTie	exon	10001768	10001881	1000	-	.	gene_id "MSTRG.86980"; transcript_id "MSTRG.86980.13"; exon_number "60";
chr19	StringTie	exon	10003565	10003714	1000	-	.	gene_id "MSTRG.86980"; transcript_id "MSTRG.86980.13"; exon_number "61";
chr19	StringTie	exon	10004041	10004145	1000	-	.	gene_id "MSTRG.86980"; transcript_id "MSTRG.86980.13"; exon_number "62";
chr19	StringTie	exon	10005558	10005714	1000	-	.	gene_id "MSTRG.86980"; transcript_id "MSTRG.86980.13"; exon_number "63";
chr19	StringTie	exon	10005796	10005982	1000	-	.	gene_id "MSTRG.86980"; transcript_id "MSTRG.86980.13"; exon_number "64";
chr19	StringTie	exon	10006073	10006231	1000	-	.	gene_id "MSTRG.86980"; transcript_id "MSTRG.86980.13"; exon_number "65";
chr19	StringTie	exon	10010298	10010573	1000	-	.	gene_id "MSTRG.86980"; transcript_id "MSTRG.86980.13"; exon_number "66";
chr19	StringTie	transcript	9959557	10010667	1000	-	.	gene_id "MSTRG.86980"; transcript_id "MSTRG.86980.14";
chr19	StringTie	exon	9959557	9960557	1000	-	.	gene_id "MSTRG.86980"; transcript_id "MSTRG.86980.14"; exon_number "1";
chr19	StringTie	exon	9960651	9960890	1000	-	.	gene_id "MSTRG.86980"; transcript_id "MSTRG.86980.14"; exon_number "2";
chr19	StringTie	exon	9962819	9962887	1000	-	.	gene_id "MSTRG.86980"; transcript_id "MSTRG.86980.14"; exon_number "3";
chr19	StringTie	exon	9966314	9966426	1000	-	.	gene_id "MSTRG.86980"; transcript_id "MSTRG.86980.14"; exon_number "4";
chr19	StringTie	exon	9966536	9966746	1000	-	.	gene_id "MSTRG.86980"; transcript_id "MSTRG.86980.14"; exon_number "5";
chr19	StringTie	exon	9967347	9967400	1000	-	.	gene_id "MSTRG.86980"; transcript_id "MSTRG.86980.14"; exon_number "6";
chr19	StringTie	exon	9967904	9967939	1000	-	.	gene_id "MSTRG.86980"; transcript_id "MSTRG.86980.14"; exon_number "7";
chr19	StringTie	exon	9968026	9968079	1000	-	.	gene_id "MSTRG.86980"; transcript_id "MSTRG.86980.14"; exon_number "8";
chr19	StringTie	exon	9968385	9968492	1000	-	.	gene_id "MSTRG.86980"; transcript_id "MSTRG.86980.14"; exon_number "9";
chr19	StringTie	exon	9968675	9968728	1000	-	.	gene_id "MSTRG.86980"; transcript_id "MSTRG.86980.14"; exon_number "10";
chr19	StringTie	exon	9969349	9969402	1000	-	.	gene_id "MSTRG.86980"; transcript_id "MSTRG.86980.14"; exon_number "11";
chr19	StringTie	exon	9969575	9969682	1000	-	.	gene_id "MSTRG.86980"; transcript_id "MSTRG.86980.14"; exon_number "12";
chr19	StringTie	exon	9969869	9969922	1000	-	.	gene_id "MSTRG.86980"; transcript_id "MSTRG.86980.14"; exon_number "13";
chr19	StringTie	exon	9970622	9970675	1000	-	.	gene_id "MSTRG.86980"; transcript_id "MSTRG.86980.14"; exon_number "14";
chr19	StringTie	exon	9970975	9971028	1000	-	.	gene_id "MSTRG.86980"; transcript_id "MSTRG.86980.14"; exon_number "15";
chr19	StringTie	exon	9971205	9971258	1000	-	.	gene_id "MSTRG.86980"; transcript_id "MSTRG.86980.14"; exon_number "16";
chr19	StringTie	exon	9972919	9973026	1000	-	.	gene_id "MSTRG.86980"; transcript_id "MSTRG.86980.14"; exon_number "17";
chr19	StringTie	exon	9973570	9973623	1000	-	.	gene_id "MSTRG.86980"; transcript_id "MSTRG.86980.14"; exon_number "18";
chr19	StringTie	exon	9973756	9973809	1000	-	.	gene_id "MSTRG.86980"; transcript_id "MSTRG.86980.14"; exon_number "19";
chr19	StringTie	exon	9973919	9973972	1000	-	.	gene_id "MSTRG.86980"; transcript_id "MSTRG.86980.14"; exon_number "20";
chr19	StringTie	exon	9974171	9974224	1000	-	.	gene_id "MSTRG.86980"; transcript_id "MSTRG.86980.14"; exon_number "21";
chr19	StringTie	exon	9974301	9974408	1000	-	.	gene_id "MSTRG.86980"; transcript_id "MSTRG.86980.14"; exon_number "22";
chr19	StringTie	exon	9976558	9976611	1000	-	.	gene_id "MSTRG.86980"; transcript_id "MSTRG.86980.14"; exon_number "23";
chr19	StringTie	exon	9977229	9977282	1000	-	.	gene_id "MSTRG.86980"; transcript_id "MSTRG.86980.14"; exon_number "24";
chr19	StringTie	exon	9977365	9977472	1000	-	.	gene_id "MSTRG.86980"; transcript_id "MSTRG.86980.14"; exon_number "25";
chr19	StringTie	exon	9977594	9977701	1000	-	.	gene_id "MSTRG.86980"; transcript_id "MSTRG.86980.14"; exon_number "26";
chr19	StringTie	exon	9977812	9977941	1000	-	.	gene_id "MSTRG.86980"; transcript_id "MSTRG.86980.14"; exon_number "27";
chr19	StringTie	exon	9978574	9978627	1000	-	.	gene_id "MSTRG.86980"; transcript_id "MSTRG.86980.14"; exon_number "28";
chr19	StringTie	exon	9978891	9978980	1000	-	.	gene_id "MSTRG.86980"; transcript_id "MSTRG.86980.14"; exon_number "29";
chr19	StringTie	exon	9979132	9979239	1000	-	.	gene_id "MSTRG.86980"; transcript_id "MSTRG.86980.14"; exon_number "30";
chr19	StringTie	exon	9979364	9979417	1000	-	.	gene_id "MSTRG.86980"; transcript_id "MSTRG.86980.14"; exon_number "31";
chr19	StringTie	exon	9979839	9979892	1000	-	.	gene_id "MSTRG.86980"; transcript_id "MSTRG.86980.14"; exon_number "32";
chr19	StringTie	exon	9979994	9980047	1000	-	.	gene_id "MSTRG.86980"; transcript_id "MSTRG.86980.14"; exon_number "33";
chr19	StringTie	exon	9980648	9980692	1000	-	.	gene_id "MSTRG.86980"; transcript_id "MSTRG.86980.14"; exon_number "34";
chr19	StringTie	exon	9980806	9980859	1000	-	.	gene_id "MSTRG.86980"; transcript_id "MSTRG.86980.14"; exon_number "35";
chr19	StringTie	exon	9981088	9981132	1000	-	.	gene_id "MSTRG.86980"; transcript_id "MSTRG.86980.14"; exon_number "36";
chr19	StringTie	exon	9982065	9982118	1000	-	.	gene_id "MSTRG.86980"; transcript_id "MSTRG.86980.14"; exon_number "37";
chr19	StringTie	exon	9985842	9986422	1000	-	.	gene_id "MSTRG.86980"; transcript_id "MSTRG.86980.14"; exon_number "38";
chr19	StringTie	exon	9986553	9986606	1000	-	.	gene_id "MSTRG.86980"; transcript_id "MSTRG.86980.14"; exon_number "39";
chr19	StringTie	exon	9986714	9986758	1000	-	.	gene_id "MSTRG.86980"; transcript_id "MSTRG.86980.14"; exon_number "40";
chr19	StringTie	exon	9989124	9989177	1000	-	.	gene_id "MSTRG.86980"; transcript_id "MSTRG.86980.14"; exon_number "41";
chr19	StringTie	exon	9989322	9989366	1000	-	.	gene_id "MSTRG.86980"; transcript_id "MSTRG.86980.14"; exon_number "42";
chr19	StringTie	exon	9989469	9989522	1000	-	.	gene_id "MSTRG.86980"; transcript_id "MSTRG.86980.14"; exon_number "43";
chr19	StringTie	exon	9991610	9991654	1000	-	.	gene_id "MSTRG.86980"; transcript_id "MSTRG.86980.14"; exon_number "44";
chr19	StringTie	exon	9991788	9991841	1000	-	.	gene_id "MSTRG.86980"; transcript_id "MSTRG.86980.14"; exon_number "45";
chr19	StringTie	exon	9992004	9992048	1000	-	.	gene_id "MSTRG.86980"; transcript_id "MSTRG.86980.14"; exon_number "46";
chr19	StringTie	exon	9992827	9992880	1000	-	.	gene_id "MSTRG.86980"; transcript_id "MSTRG.86980.14"; exon_number "47";
chr19	StringTie	exon	9993023	9993067	1000	-	.	gene_id "MSTRG.86980"; transcript_id "MSTRG.86980.14"; exon_number "48";
chr19	StringTie	exon	9993380	9993433	1000	-	.	gene_id "MSTRG.86980"; transcript_id "MSTRG.86980.14"; exon_number "49";
chr19	StringTie	exon	9993619	9993672	1000	-	.	gene_id "MSTRG.86980"; transcript_id "MSTRG.86980.14"; exon_number "50";
chr19	StringTie	exon	9993753	9993806	1000	-	.	gene_id "MSTRG.86980"; transcript_id "MSTRG.86980.14"; exon_number "51";
chr19	StringTie	exon	9995564	9995617	1000	-	.	gene_id "MSTRG.86980"; transcript_id "MSTRG.86980.14"; exon_number "52";
chr19	StringTie	exon	9996066	9996119	1000	-	.	gene_id "MSTRG.86980"; transcript_id "MSTRG.86980.14"; exon_number "53";
chr19	StringTie	exon	9996206	9996262	1000	-	.	gene_id "MSTRG.86980"; transcript_id "MSTRG.86980.14"; exon_number "54";
chr19	StringTie	exon	9996433	9996516	1000	-	.	gene_id "MSTRG.86980"; transcript_id "MSTRG.86980.14"; exon_number "55";
chr19	StringTie	exon	9996615	9996689	1000	-	.	gene_id "MSTRG.86980"; transcript_id "MSTRG.86980.14"; exon_number "56";
chr19	StringTie	exon	9997371	9997433	1000	-	.	gene_id "MSTRG.86980"; transcript_id "MSTRG.86980.14"; exon_number "57";
chr19	StringTie	exon	9997984	9998025	1000	-	.	gene_id "MSTRG.86980"; transcript_id "MSTRG.86980.14"; exon_number "58";
chr19	StringTie	exon	9998102	9998149	1000	-	.	gene_id "MSTRG.86980"; transcript_id "MSTRG.86980.14"; exon_number "59";
chr19	StringTie	exon	10001524	10001670	1000	-	.	gene_id "MSTRG.86980"; transcript_id "MSTRG.86980.14"; exon_number "60";
chr19	StringTie	exon	10001768	10001881	1000	-	.	gene_id "MSTRG.86980"; transcript_id "MSTRG.86980.14"; exon_number "61";
chr19	StringTie	exon	10003565	10003714	1000	-	.	gene_id "MSTRG.86980"; transcript_id "MSTRG.86980.14"; exon_number "62";
chr19	StringTie	exon	10004041	10004145	1000	-	.	gene_id "MSTRG.86980"; transcript_id "MSTRG.86980.14"; exon_number "63";
chr19	StringTie	exon	10005558	10005711	1000	-	.	gene_id "MSTRG.86980"; transcript_id "MSTRG.86980.14"; exon_number "64";
chr19	StringTie	exon	10005795	10005982	1000	-	.	gene_id "MSTRG.86980"; transcript_id "MSTRG.86980.14"; exon_number "65";
chr19	StringTie	exon	10006073	10006231	1000	-	.	gene_id "MSTRG.86980"; transcript_id "MSTRG.86980.14"; exon_number "66";
chr19	StringTie	exon	10010298	10010667	1000	-	.	gene_id "MSTRG.86980"; transcript_id "MSTRG.86980.14"; exon_number "67";
chr19	StringTie	transcript	9959557	10010667	1000	-	.	gene_id "MSTRG.86980"; transcript_id "MSTRG.86980.15";
chr19	StringTie	exon	9959557	9960557	1000	-	.	gene_id "MSTRG.86980"; transcript_id "MSTRG.86980.15"; exon_number "1";
chr19	StringTie	exon	9960651	9960890	1000	-	.	gene_id "MSTRG.86980"; transcript_id "MSTRG.86980.15"; exon_number "2";
chr19	StringTie	exon	9962819	9962887	1000	-	.	gene_id "MSTRG.86980"; transcript_id "MSTRG.86980.15"; exon_number "3";
chr19	StringTie	exon	9966314	9966426	1000	-	.	gene_id "MSTRG.86980"; transcript_id "MSTRG.86980.15"; exon_number "4";
chr19	StringTie	exon	9966536	9967400	1000	-	.	gene_id "MSTRG.86980"; transcript_id "MSTRG.86980.15"; exon_number "5";
chr19	StringTie	exon	9967904	9967939	1000	-	.	gene_id "MSTRG.86980"; transcript_id "MSTRG.86980.15"; exon_number "6";
chr19	StringTie	exon	9968026	9968079	1000	-	.	gene_id "MSTRG.86980"; transcript_id "MSTRG.86980.15"; exon_number "7";
chr19	StringTie	exon	9968385	9968492	1000	-	.	gene_id "MSTRG.86980"; transcript_id "MSTRG.86980.15"; exon_number "8";
chr19	StringTie	exon	9968675	9968728	1000	-	.	gene_id "MSTRG.86980"; transcript_id "MSTRG.86980.15"; exon_number "9";
chr19	StringTie	exon	9969349	9969402	1000	-	.	gene_id "MSTRG.86980"; transcript_id "MSTRG.86980.15"; exon_number "10";
chr19	StringTie	exon	9969575	9969682	1000	-	.	gene_id "MSTRG.86980"; transcript_id "MSTRG.86980.15"; exon_number "11";
chr19	StringTie	exon	9969869	9969922	1000	-	.	gene_id "MSTRG.86980"; transcript_id "MSTRG.86980.15"; exon_number "12";
chr19	StringTie	exon	9970622	9970675	1000	-	.	gene_id "MSTRG.86980"; transcript_id "MSTRG.86980.15"; exon_number "13";
chr19	StringTie	exon	9970975	9971028	1000	-	.	gene_id "MSTRG.86980"; transcript_id "MSTRG.86980.15"; exon_number "14";
chr19	StringTie	exon	9971205	9971258	1000	-	.	gene_id "MSTRG.86980"; transcript_id "MSTRG.86980.15"; exon_number "15";
chr19	StringTie	exon	9972919	9973026	1000	-	.	gene_id "MSTRG.86980"; transcript_id "MSTRG.86980.15"; exon_number "16";
chr19	StringTie	exon	9973570	9973623	1000	-	.	gene_id "MSTRG.86980"; transcript_id "MSTRG.86980.15"; exon_number "17";
chr19	StringTie	exon	9973756	9973809	1000	-	.	gene_id "MSTRG.86980"; transcript_id "MSTRG.86980.15"; exon_number "18";
chr19	StringTie	exon	9973919	9973972	1000	-	.	gene_id "MSTRG.86980"; transcript_id "MSTRG.86980.15"; exon_number "19";
chr19	StringTie	exon	9974171	9974224	1000	-	.	gene_id "MSTRG.86980"; transcript_id "MSTRG.86980.15"; exon_number "20";
chr19	StringTie	exon	9974301	9974408	1000	-	.	gene_id "MSTRG.86980"; transcript_id "MSTRG.86980.15"; exon_number "21";
chr19	StringTie	exon	9976558	9976611	1000	-	.	gene_id "MSTRG.86980"; transcript_id "MSTRG.86980.15"; exon_number "22";
chr19	StringTie	exon	9977229	9977282	1000	-	.	gene_id "MSTRG.86980"; transcript_id "MSTRG.86980.15"; exon_number "23";
chr19	StringTie	exon	9977365	9977472	1000	-	.	gene_id "MSTRG.86980"; transcript_id "MSTRG.86980.15"; exon_number "24";
chr19	StringTie	exon	9977594	9977941	1000	-	.	gene_id "MSTRG.86980"; transcript_id "MSTRG.86980.15"; exon_number "25";
chr19	StringTie	exon	9978574	9978627	1000	-	.	gene_id "MSTRG.86980"; transcript_id "MSTRG.86980.15"; exon_number "26";
chr19	StringTie	exon	9978891	9978980	1000	-	.	gene_id "MSTRG.86980"; transcript_id "MSTRG.86980.15"; exon_number "27";
chr19	StringTie	exon	9979132	9979239	1000	-	.	gene_id "MSTRG.86980"; transcript_id "MSTRG.86980.15"; exon_number "28";
chr19	StringTie	exon	9979364	9979417	1000	-	.	gene_id "MSTRG.86980"; transcript_id "MSTRG.86980.15"; exon_number "29";
chr19	StringTie	exon	9979839	9979892	1000	-	.	gene_id "MSTRG.86980"; transcript_id "MSTRG.86980.15"; exon_number "30";
chr19	StringTie	exon	9979994	9980047	1000	-	.	gene_id "MSTRG.86980"; transcript_id "MSTRG.86980.15"; exon_number "31";
chr19	StringTie	exon	9980648	9980692	1000	-	.	gene_id "MSTRG.86980"; transcript_id "MSTRG.86980.15"; exon_number "32";
chr19	StringTie	exon	9980806	9980859	1000	-	.	gene_id "MSTRG.86980"; transcript_id "MSTRG.86980.15"; exon_number "33";
chr19	StringTie	exon	9981088	9981132	1000	-	.	gene_id "MSTRG.86980"; transcript_id "MSTRG.86980.15"; exon_number "34";
chr19	StringTie	exon	9982065	9982118	1000	-	.	gene_id "MSTRG.86980"; transcript_id "MSTRG.86980.15"; exon_number "35";
chr19	StringTie	exon	9985842	9985895	1000	-	.	gene_id "MSTRG.86980"; transcript_id "MSTRG.86980.15"; exon_number "36";
chr19	StringTie	exon	9986033	9986092	1000	-	.	gene_id "MSTRG.86980"; transcript_id "MSTRG.86980.15"; exon_number "37";
chr19	StringTie	exon	9986315	9986422	1000	-	.	gene_id "MSTRG.86980"; transcript_id "MSTRG.86980.15"; exon_number "38";
chr19	StringTie	exon	9986553	9986606	1000	-	.	gene_id "MSTRG.86980"; transcript_id "MSTRG.86980.15"; exon_number "39";
chr19	StringTie	exon	9986714	9986758	1000	-	.	gene_id "MSTRG.86980"; transcript_id "MSTRG.86980.15"; exon_number "40";
chr19	StringTie	exon	9989124	9989177	1000	-	.	gene_id "MSTRG.86980"; transcript_id "MSTRG.86980.15"; exon_number "41";
chr19	StringTie	exon	9989322	9989366	1000	-	.	gene_id "MSTRG.86980"; transcript_id "MSTRG.86980.15"; exon_number "42";
chr19	StringTie	exon	9989469	9989522	1000	-	.	gene_id "MSTRG.86980"; transcript_id "MSTRG.86980.15"; exon_number "43";
chr19	StringTie	exon	9991610	9991654	1000	-	.	gene_id "MSTRG.86980"; transcript_id "MSTRG.86980.15"; exon_number "44";
chr19	StringTie	exon	9991788	9991841	1000	-	.	gene_id "MSTRG.86980"; transcript_id "MSTRG.86980.15"; exon_number "45";
chr19	StringTie	exon	9992004	9992048	1000	-	.	gene_id "MSTRG.86980"; transcript_id "MSTRG.86980.15"; exon_number "46";
chr19	StringTie	exon	9992827	9992880	1000	-	.	gene_id "MSTRG.86980"; transcript_id "MSTRG.86980.15"; exon_number "47";
chr19	StringTie	exon	9993023	9993067	1000	-	.	gene_id "MSTRG.86980"; transcript_id "MSTRG.86980.15"; exon_number "48";
chr19	StringTie	exon	9993380	9993433	1000	-	.	gene_id "MSTRG.86980"; transcript_id "MSTRG.86980.15"; exon_number "49";
chr19	StringTie	exon	9993619	9993672	1000	-	.	gene_id "MSTRG.86980"; transcript_id "MSTRG.86980.15"; exon_number "50";
chr19	StringTie	exon	9993753	9993806	1000	-	.	gene_id "MSTRG.86980"; transcript_id "MSTRG.86980.15"; exon_number "51";
chr19	StringTie	exon	9995564	9995617	1000	-	.	gene_id "MSTRG.86980"; transcript_id "MSTRG.86980.15"; exon_number "52";
chr19	StringTie	exon	9996066	9996119	1000	-	.	gene_id "MSTRG.86980"; transcript_id "MSTRG.86980.15"; exon_number "53";
chr19	StringTie	exon	9996206	9996262	1000	-	.	gene_id "MSTRG.86980"; transcript_id "MSTRG.86980.15"; exon_number "54";
chr19	StringTie	exon	9996433	9996516	1000	-	.	gene_id "MSTRG.86980"; transcript_id "MSTRG.86980.15"; exon_number "55";
chr19	StringTie	exon	9996615	9996689	1000	-	.	gene_id "MSTRG.86980"; transcript_id "MSTRG.86980.15"; exon_number "56";
chr19	StringTie	exon	9997371	9997433	1000	-	.	gene_id "MSTRG.86980"; transcript_id "MSTRG.86980.15"; exon_number "57";
chr19	StringTie	exon	9997984	9998025	1000	-	.	gene_id "MSTRG.86980"; transcript_id "MSTRG.86980.15"; exon_number "58";
chr19	StringTie	exon	9998102	9998149	1000	-	.	gene_id "MSTRG.86980"; transcript_id "MSTRG.86980.15"; exon_number "59";
chr19	StringTie	exon	10001524	10001701	1000	-	.	gene_id "MSTRG.86980"; transcript_id "MSTRG.86980.15"; exon_number "60";
chr19	StringTie	exon	10001768	10001881	1000	-	.	gene_id "MSTRG.86980"; transcript_id "MSTRG.86980.15"; exon_number "61";
chr19	StringTie	exon	10003565	10003714	1000	-	.	gene_id "MSTRG.86980"; transcript_id "MSTRG.86980.15"; exon_number "62";
chr19	StringTie	exon	10004041	10004145	1000	-	.	gene_id "MSTRG.86980"; transcript_id "MSTRG.86980.15"; exon_number "63";
chr19	StringTie	exon	10005558	10005714	1000	-	.	gene_id "MSTRG.86980"; transcript_id "MSTRG.86980.15"; exon_number "64";
chr19	StringTie	exon	10005796	10005982	1000	-	.	gene_id "MSTRG.86980"; transcript_id "MSTRG.86980.15"; exon_number "65";
chr19	StringTie	exon	10006073	10006231	1000	-	.	gene_id "MSTRG.86980"; transcript_id "MSTRG.86980.15"; exon_number "66";
chr19	StringTie	exon	10010298	10010667	1000	-	.	gene_id "MSTRG.86980"; transcript_id "MSTRG.86980.15"; exon_number "67";
chr19	StringTie	transcript	9959560	10010605	1000	-	.	gene_id "MSTRG.86980"; transcript_id "MSTRG.86980.16";
chr19	StringTie	exon	9959560	9960557	1000	-	.	gene_id "MSTRG.86980"; transcript_id "MSTRG.86980.16"; exon_number "1";
chr19	StringTie	exon	9960651	9960890	1000	-	.	gene_id "MSTRG.86980"; transcript_id "MSTRG.86980.16"; exon_number "2";
chr19	StringTie	exon	9962819	9962887	1000	-	.	gene_id "MSTRG.86980"; transcript_id "MSTRG.86980.16"; exon_number "3";
chr19	StringTie	exon	9966314	9966426	1000	-	.	gene_id "MSTRG.86980"; transcript_id "MSTRG.86980.16"; exon_number "4";
chr19	StringTie	exon	9966536	9966746	1000	-	.	gene_id "MSTRG.86980"; transcript_id "MSTRG.86980.16"; exon_number "5";
chr19	StringTie	exon	9967347	9967400	1000	-	.	gene_id "MSTRG.86980"; transcript_id "MSTRG.86980.16"; exon_number "6";
chr19	StringTie	exon	9967904	9967939	1000	-	.	gene_id "MSTRG.86980"; transcript_id "MSTRG.86980.16"; exon_number "7";
chr19	StringTie	exon	9968026	9968079	1000	-	.	gene_id "MSTRG.86980"; transcript_id "MSTRG.86980.16"; exon_number "8";
chr19	StringTie	exon	9968385	9968492	1000	-	.	gene_id "MSTRG.86980"; transcript_id "MSTRG.86980.16"; exon_number "9";
chr19	StringTie	exon	9968675	9968728	1000	-	.	gene_id "MSTRG.86980"; transcript_id "MSTRG.86980.16"; exon_number "10";
chr19	StringTie	exon	9969349	9969402	1000	-	.	gene_id "MSTRG.86980"; transcript_id "MSTRG.86980.16"; exon_number "11";
chr19	StringTie	exon	9969575	9969682	1000	-	.	gene_id "MSTRG.86980"; transcript_id "MSTRG.86980.16"; exon_number "12";
chr19	StringTie	exon	9969869	9969922	1000	-	.	gene_id "MSTRG.86980"; transcript_id "MSTRG.86980.16"; exon_number "13";
chr19	StringTie	exon	9970622	9970675	1000	-	.	gene_id "MSTRG.86980"; transcript_id "MSTRG.86980.16"; exon_number "14";
chr19	StringTie	exon	9970975	9971028	1000	-	.	gene_id "MSTRG.86980"; transcript_id "MSTRG.86980.16"; exon_number "15";
chr19	StringTie	exon	9971205	9971258	1000	-	.	gene_id "MSTRG.86980"; transcript_id "MSTRG.86980.16"; exon_number "16";
chr19	StringTie	exon	9972919	9973026	1000	-	.	gene_id "MSTRG.86980"; transcript_id "MSTRG.86980.16"; exon_number "17";
chr19	StringTie	exon	9973570	9973623	1000	-	.	gene_id "MSTRG.86980"; transcript_id "MSTRG.86980.16"; exon_number "18";
chr19	StringTie	exon	9973756	9973809	1000	-	.	gene_id "MSTRG.86980"; transcript_id "MSTRG.86980.16"; exon_number "19";
chr19	StringTie	exon	9973919	9973972	1000	-	.	gene_id "MSTRG.86980"; transcript_id "MSTRG.86980.16"; exon_number "20";
chr19	StringTie	exon	9974171	9974224	1000	-	.	gene_id "MSTRG.86980"; transcript_id "MSTRG.86980.16"; exon_number "21";
chr19	StringTie	exon	9974301	9974408	1000	-	.	gene_id "MSTRG.86980"; transcript_id "MSTRG.86980.16"; exon_number "22";
chr19	StringTie	exon	9976558	9976611	1000	-	.	gene_id "MSTRG.86980"; transcript_id "MSTRG.86980.16"; exon_number "23";
chr19	StringTie	exon	9977229	9977282	1000	-	.	gene_id "MSTRG.86980"; transcript_id "MSTRG.86980.16"; exon_number "24";
chr19	StringTie	exon	9977365	9977472	1000	-	.	gene_id "MSTRG.86980"; transcript_id "MSTRG.86980.16"; exon_number "25";
chr19	StringTie	exon	9977594	9977701	1000	-	.	gene_id "MSTRG.86980"; transcript_id "MSTRG.86980.16"; exon_number "26";
chr19	StringTie	exon	9978574	9978627	1000	-	.	gene_id "MSTRG.86980"; transcript_id "MSTRG.86980.16"; exon_number "27";
chr19	StringTie	exon	9978891	9978980	1000	-	.	gene_id "MSTRG.86980"; transcript_id "MSTRG.86980.16"; exon_number "28";
chr19	StringTie	exon	9979132	9979239	1000	-	.	gene_id "MSTRG.86980"; transcript_id "MSTRG.86980.16"; exon_number "29";
chr19	StringTie	exon	9979364	9979417	1000	-	.	gene_id "MSTRG.86980"; transcript_id "MSTRG.86980.16"; exon_number "30";
chr19	StringTie	exon	9979839	9979892	1000	-	.	gene_id "MSTRG.86980"; transcript_id "MSTRG.86980.16"; exon_number "31";
chr19	StringTie	exon	9979994	9980047	1000	-	.	gene_id "MSTRG.86980"; transcript_id "MSTRG.86980.16"; exon_number "32";
chr19	StringTie	exon	9980648	9980692	1000	-	.	gene_id "MSTRG.86980"; transcript_id "MSTRG.86980.16"; exon_number "33";
chr19	StringTie	exon	9980806	9980859	1000	-	.	gene_id "MSTRG.86980"; transcript_id "MSTRG.86980.16"; exon_number "34";
chr19	StringTie	exon	9981088	9981132	1000	-	.	gene_id "MSTRG.86980"; transcript_id "MSTRG.86980.16"; exon_number "35";
chr19	StringTie	exon	9982065	9982118	1000	-	.	gene_id "MSTRG.86980"; transcript_id "MSTRG.86980.16"; exon_number "36";
chr19	StringTie	exon	9985842	9985895	1000	-	.	gene_id "MSTRG.86980"; transcript_id "MSTRG.86980.16"; exon_number "37";
chr19	StringTie	exon	9986315	9986422	1000	-	.	gene_id "MSTRG.86980"; transcript_id "MSTRG.86980.16"; exon_number "38";
chr19	StringTie	exon	9986553	9986606	1000	-	.	gene_id "MSTRG.86980"; transcript_id "MSTRG.86980.16"; exon_number "39";
chr19	StringTie	exon	9986714	9986758	1000	-	.	gene_id "MSTRG.86980"; transcript_id "MSTRG.86980.16"; exon_number "40";
chr19	StringTie	exon	9989124	9989177	1000	-	.	gene_id "MSTRG.86980"; transcript_id "MSTRG.86980.16"; exon_number "41";
chr19	StringTie	exon	9989322	9989366	1000	-	.	gene_id "MSTRG.86980"; transcript_id "MSTRG.86980.16"; exon_number "42";
chr19	StringTie	exon	9989469	9989522	1000	-	.	gene_id "MSTRG.86980"; transcript_id "MSTRG.86980.16"; exon_number "43";
chr19	StringTie	exon	9991610	9991654	1000	-	.	gene_id "MSTRG.86980"; transcript_id "MSTRG.86980.16"; exon_number "44";
chr19	StringTie	exon	9991788	9991841	1000	-	.	gene_id "MSTRG.86980"; transcript_id "MSTRG.86980.16"; exon_number "45";
chr19	StringTie	exon	9992004	9992048	1000	-	.	gene_id "MSTRG.86980"; transcript_id "MSTRG.86980.16"; exon_number "46";
chr19	StringTie	exon	9992827	9992880	1000	-	.	gene_id "MSTRG.86980"; transcript_id "MSTRG.86980.16"; exon_number "47";
chr19	StringTie	exon	9993023	9993067	1000	-	.	gene_id "MSTRG.86980"; transcript_id "MSTRG.86980.16"; exon_number "48";
chr19	StringTie	exon	9993380	9993433	1000	-	.	gene_id "MSTRG.86980"; transcript_id "MSTRG.86980.16"; exon_number "49";
chr19	StringTie	exon	9993619	9993672	1000	-	.	gene_id "MSTRG.86980"; transcript_id "MSTRG.86980.16"; exon_number "50";
chr19	StringTie	exon	9993753	9993806	1000	-	.	gene_id "MSTRG.86980"; transcript_id "MSTRG.86980.16"; exon_number "51";
chr19	StringTie	exon	9995564	9995617	1000	-	.	gene_id "MSTRG.86980"; transcript_id "MSTRG.86980.16"; exon_number "52";
chr19	StringTie	exon	9996206	9996262	1000	-	.	gene_id "MSTRG.86980"; transcript_id "MSTRG.86980.16"; exon_number "53";
chr19	StringTie	exon	9996433	9996516	1000	-	.	gene_id "MSTRG.86980"; transcript_id "MSTRG.86980.16"; exon_number "54";
chr19	StringTie	exon	9996615	9996689	1000	-	.	gene_id "MSTRG.86980"; transcript_id "MSTRG.86980.16"; exon_number "55";
chr19	StringTie	exon	9997371	9997433	1000	-	.	gene_id "MSTRG.86980"; transcript_id "MSTRG.86980.16"; exon_number "56";
chr19	StringTie	exon	9997984	9998025	1000	-	.	gene_id "MSTRG.86980"; transcript_id "MSTRG.86980.16"; exon_number "57";
chr19	StringTie	exon	9998102	9998149	1000	-	.	gene_id "MSTRG.86980"; transcript_id "MSTRG.86980.16"; exon_number "58";
chr19	StringTie	exon	10001524	10001881	1000	-	.	gene_id "MSTRG.86980"; transcript_id "MSTRG.86980.16"; exon_number "59";
chr19	StringTie	exon	10003565	10003714	1000	-	.	gene_id "MSTRG.86980"; transcript_id "MSTRG.86980.16"; exon_number "60";
chr19	StringTie	exon	10004041	10004145	1000	-	.	gene_id "MSTRG.86980"; transcript_id "MSTRG.86980.16"; exon_number "61";
chr19	StringTie	exon	10005558	10005714	1000	-	.	gene_id "MSTRG.86980"; transcript_id "MSTRG.86980.16"; exon_number "62";
chr19	StringTie	exon	10005796	10005985	1000	-	.	gene_id "MSTRG.86980"; transcript_id "MSTRG.86980.16"; exon_number "63";
chr19	StringTie	exon	10006073	10006231	1000	-	.	gene_id "MSTRG.86980"; transcript_id "MSTRG.86980.16"; exon_number "64";
chr19	StringTie	exon	10010298	10010605	1000	-	.	gene_id "MSTRG.86980"; transcript_id "MSTRG.86980.16"; exon_number "65";
chr19	StringTie	transcript	9959560	10010690	1000	-	.	gene_id "MSTRG.86980"; transcript_id "MSTRG.86980.17";
chr19	StringTie	exon	9959560	9960557	1000	-	.	gene_id "MSTRG.86980"; transcript_id "MSTRG.86980.17"; exon_number "1";
chr19	StringTie	exon	9960651	9960890	1000	-	.	gene_id "MSTRG.86980"; transcript_id "MSTRG.86980.17"; exon_number "2";
chr19	StringTie	exon	9962819	9962887	1000	-	.	gene_id "MSTRG.86980"; transcript_id "MSTRG.86980.17"; exon_number "3";
chr19	StringTie	exon	9966314	9966400	1000	-	.	gene_id "MSTRG.86980"; transcript_id "MSTRG.86980.17"; exon_number "4";
chr19	StringTie	exon	9966536	9966746	1000	-	.	gene_id "MSTRG.86980"; transcript_id "MSTRG.86980.17"; exon_number "5";
chr19	StringTie	exon	9967347	9967400	1000	-	.	gene_id "MSTRG.86980"; transcript_id "MSTRG.86980.17"; exon_number "6";
chr19	StringTie	exon	9967904	9967939	1000	-	.	gene_id "MSTRG.86980"; transcript_id "MSTRG.86980.17"; exon_number "7";
chr19	StringTie	exon	9968026	9968079	1000	-	.	gene_id "MSTRG.86980"; transcript_id "MSTRG.86980.17"; exon_number "8";
chr19	StringTie	exon	9968385	9968492	1000	-	.	gene_id "MSTRG.86980"; transcript_id "MSTRG.86980.17"; exon_number "9";
chr19	StringTie	exon	9968675	9968728	1000	-	.	gene_id "MSTRG.86980"; transcript_id "MSTRG.86980.17"; exon_number "10";
chr19	StringTie	exon	9969349	9969402	1000	-	.	gene_id "MSTRG.86980"; transcript_id "MSTRG.86980.17"; exon_number "11";
chr19	StringTie	exon	9969575	9969682	1000	-	.	gene_id "MSTRG.86980"; transcript_id "MSTRG.86980.17"; exon_number "12";
chr19	StringTie	exon	9969869	9969922	1000	-	.	gene_id "MSTRG.86980"; transcript_id "MSTRG.86980.17"; exon_number "13";
chr19	StringTie	exon	9970622	9970675	1000	-	.	gene_id "MSTRG.86980"; transcript_id "MSTRG.86980.17"; exon_number "14";
chr19	StringTie	exon	9970975	9971028	1000	-	.	gene_id "MSTRG.86980"; transcript_id "MSTRG.86980.17"; exon_number "15";
chr19	StringTie	exon	9971205	9971258	1000	-	.	gene_id "MSTRG.86980"; transcript_id "MSTRG.86980.17"; exon_number "16";
chr19	StringTie	exon	9972919	9973026	1000	-	.	gene_id "MSTRG.86980"; transcript_id "MSTRG.86980.17"; exon_number "17";
chr19	StringTie	exon	9973570	9973623	1000	-	.	gene_id "MSTRG.86980"; transcript_id "MSTRG.86980.17"; exon_number "18";
chr19	StringTie	exon	9973756	9973809	1000	-	.	gene_id "MSTRG.86980"; transcript_id "MSTRG.86980.17"; exon_number "19";
chr19	StringTie	exon	9973919	9973972	1000	-	.	gene_id "MSTRG.86980"; transcript_id "MSTRG.86980.17"; exon_number "20";
chr19	StringTie	exon	9974171	9974224	1000	-	.	gene_id "MSTRG.86980"; transcript_id "MSTRG.86980.17"; exon_number "21";
chr19	StringTie	exon	9974301	9974408	1000	-	.	gene_id "MSTRG.86980"; transcript_id "MSTRG.86980.17"; exon_number "22";
chr19	StringTie	exon	9976558	9976611	1000	-	.	gene_id "MSTRG.86980"; transcript_id "MSTRG.86980.17"; exon_number "23";
chr19	StringTie	exon	9977229	9977282	1000	-	.	gene_id "MSTRG.86980"; transcript_id "MSTRG.86980.17"; exon_number "24";
chr19	StringTie	exon	9977365	9977472	1000	-	.	gene_id "MSTRG.86980"; transcript_id "MSTRG.86980.17"; exon_number "25";
chr19	StringTie	exon	9977594	9977701	1000	-	.	gene_id "MSTRG.86980"; transcript_id "MSTRG.86980.17"; exon_number "26";
chr19	StringTie	exon	9978574	9978627	1000	-	.	gene_id "MSTRG.86980"; transcript_id "MSTRG.86980.17"; exon_number "27";
chr19	StringTie	exon	9978891	9978980	1000	-	.	gene_id "MSTRG.86980"; transcript_id "MSTRG.86980.17"; exon_number "28";
chr19	StringTie	exon	9979132	9979239	1000	-	.	gene_id "MSTRG.86980"; transcript_id "MSTRG.86980.17"; exon_number "29";
chr19	StringTie	exon	9979364	9979417	1000	-	.	gene_id "MSTRG.86980"; transcript_id "MSTRG.86980.17"; exon_number "30";
chr19	StringTie	exon	9979839	9979892	1000	-	.	gene_id "MSTRG.86980"; transcript_id "MSTRG.86980.17"; exon_number "31";
chr19	StringTie	exon	9979994	9980047	1000	-	.	gene_id "MSTRG.86980"; transcript_id "MSTRG.86980.17"; exon_number "32";
chr19	StringTie	exon	9980648	9980692	1000	-	.	gene_id "MSTRG.86980"; transcript_id "MSTRG.86980.17"; exon_number "33";
chr19	StringTie	exon	9980806	9980859	1000	-	.	gene_id "MSTRG.86980"; transcript_id "MSTRG.86980.17"; exon_number "34";
chr19	StringTie	exon	9981088	9981132	1000	-	.	gene_id "MSTRG.86980"; transcript_id "MSTRG.86980.17"; exon_number "35";
chr19	StringTie	exon	9982065	9982118	1000	-	.	gene_id "MSTRG.86980"; transcript_id "MSTRG.86980.17"; exon_number "36";
chr19	StringTie	exon	9985842	9985895	1000	-	.	gene_id "MSTRG.86980"; transcript_id "MSTRG.86980.17"; exon_number "37";
chr19	StringTie	exon	9986315	9986422	1000	-	.	gene_id "MSTRG.86980"; transcript_id "MSTRG.86980.17"; exon_number "38";
chr19	StringTie	exon	9986553	9986606	1000	-	.	gene_id "MSTRG.86980"; transcript_id "MSTRG.86980.17"; exon_number "39";
chr19	StringTie	exon	9986714	9986758	1000	-	.	gene_id "MSTRG.86980"; transcript_id "MSTRG.86980.17"; exon_number "40";
chr19	StringTie	exon	9989124	9989177	1000	-	.	gene_id "MSTRG.86980"; transcript_id "MSTRG.86980.17"; exon_number "41";
chr19	StringTie	exon	9989322	9989366	1000	-	.	gene_id "MSTRG.86980"; transcript_id "MSTRG.86980.17"; exon_number "42";
chr19	StringTie	exon	9989469	9989522	1000	-	.	gene_id "MSTRG.86980"; transcript_id "MSTRG.86980.17"; exon_number "43";
chr19	StringTie	exon	9991610	9991654	1000	-	.	gene_id "MSTRG.86980"; transcript_id "MSTRG.86980.17"; exon_number "44";
chr19	StringTie	exon	9991788	9991841	1000	-	.	gene_id "MSTRG.86980"; transcript_id "MSTRG.86980.17"; exon_number "45";
chr19	StringTie	exon	9992004	9992048	1000	-	.	gene_id "MSTRG.86980"; transcript_id "MSTRG.86980.17"; exon_number "46";
chr19	StringTie	exon	9992827	9992880	1000	-	.	gene_id "MSTRG.86980"; transcript_id "MSTRG.86980.17"; exon_number "47";
chr19	StringTie	exon	9993023	9993067	1000	-	.	gene_id "MSTRG.86980"; transcript_id "MSTRG.86980.17"; exon_number "48";
chr19	StringTie	exon	9993380	9993433	1000	-	.	gene_id "MSTRG.86980"; transcript_id "MSTRG.86980.17"; exon_number "49";
chr19	StringTie	exon	9993619	9993672	1000	-	.	gene_id "MSTRG.86980"; transcript_id "MSTRG.86980.17"; exon_number "50";
chr19	StringTie	exon	9993753	9993806	1000	-	.	gene_id "MSTRG.86980"; transcript_id "MSTRG.86980.17"; exon_number "51";
chr19	StringTie	exon	9995564	9995617	1000	-	.	gene_id "MSTRG.86980"; transcript_id "MSTRG.86980.17"; exon_number "52";
chr19	StringTie	exon	9996066	9996119	1000	-	.	gene_id "MSTRG.86980"; transcript_id "MSTRG.86980.17"; exon_number "53";
chr19	StringTie	exon	9996206	9996262	1000	-	.	gene_id "MSTRG.86980"; transcript_id "MSTRG.86980.17"; exon_number "54";
chr19	StringTie	exon	9996433	9996510	1000	-	.	gene_id "MSTRG.86980"; transcript_id "MSTRG.86980.17"; exon_number "55";
chr19	StringTie	exon	9996615	9996689	1000	-	.	gene_id "MSTRG.86980"; transcript_id "MSTRG.86980.17"; exon_number "56";
chr19	StringTie	exon	9997371	9997433	1000	-	.	gene_id "MSTRG.86980"; transcript_id "MSTRG.86980.17"; exon_number "57";
chr19	StringTie	exon	9997984	9998025	1000	-	.	gene_id "MSTRG.86980"; transcript_id "MSTRG.86980.17"; exon_number "58";
chr19	StringTie	exon	9998102	9998149	1000	-	.	gene_id "MSTRG.86980"; transcript_id "MSTRG.86980.17"; exon_number "59";
chr19	StringTie	exon	10001524	10001670	1000	-	.	gene_id "MSTRG.86980"; transcript_id "MSTRG.86980.17"; exon_number "60";
chr19	StringTie	exon	10001768	10001881	1000	-	.	gene_id "MSTRG.86980"; transcript_id "MSTRG.86980.17"; exon_number "61";
chr19	StringTie	exon	10003565	10003714	1000	-	.	gene_id "MSTRG.86980"; transcript_id "MSTRG.86980.17"; exon_number "62";
chr19	StringTie	exon	10004041	10004145	1000	-	.	gene_id "MSTRG.86980"; transcript_id "MSTRG.86980.17"; exon_number "63";
chr19	StringTie	exon	10005558	10005714	1000	-	.	gene_id "MSTRG.86980"; transcript_id "MSTRG.86980.17"; exon_number "64";
chr19	StringTie	exon	10005796	10005982	1000	-	.	gene_id "MSTRG.86980"; transcript_id "MSTRG.86980.17"; exon_number "65";
chr19	StringTie	exon	10006073	10006231	1000	-	.	gene_id "MSTRG.86980"; transcript_id "MSTRG.86980.17"; exon_number "66";
chr19	StringTie	exon	10010298	10010690	1000	-	.	gene_id "MSTRG.86980"; transcript_id "MSTRG.86980.17"; exon_number "67";
chr19	StringTie	transcript	9959560	9973625	1000	-	.	gene_id "MSTRG.86980"; transcript_id "MSTRG.86980.18";
chr19	StringTie	exon	9959560	9960557	1000	-	.	gene_id "MSTRG.86980"; transcript_id "MSTRG.86980.18"; exon_number "1";
chr19	StringTie	exon	9960651	9960890	1000	-	.	gene_id "MSTRG.86980"; transcript_id "MSTRG.86980.18"; exon_number "2";
chr19	StringTie	exon	9962819	9962887	1000	-	.	gene_id "MSTRG.86980"; transcript_id "MSTRG.86980.18"; exon_number "3";
chr19	StringTie	exon	9966314	9966746	1000	-	.	gene_id "MSTRG.86980"; transcript_id "MSTRG.86980.18"; exon_number "4";
chr19	StringTie	exon	9967347	9967400	1000	-	.	gene_id "MSTRG.86980"; transcript_id "MSTRG.86980.18"; exon_number "5";
chr19	StringTie	exon	9967904	9967939	1000	-	.	gene_id "MSTRG.86980"; transcript_id "MSTRG.86980.18"; exon_number "6";
chr19	StringTie	exon	9968026	9968079	1000	-	.	gene_id "MSTRG.86980"; transcript_id "MSTRG.86980.18"; exon_number "7";
chr19	StringTie	exon	9968385	9968492	1000	-	.	gene_id "MSTRG.86980"; transcript_id "MSTRG.86980.18"; exon_number "8";
chr19	StringTie	exon	9968675	9968728	1000	-	.	gene_id "MSTRG.86980"; transcript_id "MSTRG.86980.18"; exon_number "9";
chr19	StringTie	exon	9969349	9969402	1000	-	.	gene_id "MSTRG.86980"; transcript_id "MSTRG.86980.18"; exon_number "10";
chr19	StringTie	exon	9969575	9969682	1000	-	.	gene_id "MSTRG.86980"; transcript_id "MSTRG.86980.18"; exon_number "11";
chr19	StringTie	exon	9969869	9969912	1000	-	.	gene_id "MSTRG.86980"; transcript_id "MSTRG.86980.18"; exon_number "12";
chr19	StringTie	exon	9970622	9970675	1000	-	.	gene_id "MSTRG.86980"; transcript_id "MSTRG.86980.18"; exon_number "13";
chr19	StringTie	exon	9970975	9971028	1000	-	.	gene_id "MSTRG.86980"; transcript_id "MSTRG.86980.18"; exon_number "14";
chr19	StringTie	exon	9971205	9971258	1000	-	.	gene_id "MSTRG.86980"; transcript_id "MSTRG.86980.18"; exon_number "15";
chr19	StringTie	exon	9972919	9973026	1000	-	.	gene_id "MSTRG.86980"; transcript_id "MSTRG.86980.18"; exon_number "16";
chr19	StringTie	exon	9973570	9973625	1000	-	.	gene_id "MSTRG.86980"; transcript_id "MSTRG.86980.18"; exon_number "17";
chr19	StringTie	transcript	9959560	9990303	1000	-	.	gene_id "MSTRG.86980"; transcript_id "MSTRG.86980.19";
chr19	StringTie	exon	9959560	9960557	1000	-	.	gene_id "MSTRG.86980"; transcript_id "MSTRG.86980.19"; exon_number "1";
chr19	StringTie	exon	9960651	9960890	1000	-	.	gene_id "MSTRG.86980"; transcript_id "MSTRG.86980.19"; exon_number "2";
chr19	StringTie	exon	9962819	9962887	1000	-	.	gene_id "MSTRG.86980"; transcript_id "MSTRG.86980.19"; exon_number "3";
chr19	StringTie	exon	9966314	9966426	1000	-	.	gene_id "MSTRG.86980"; transcript_id "MSTRG.86980.19"; exon_number "4";
chr19	StringTie	exon	9966536	9966746	1000	-	.	gene_id "MSTRG.86980"; transcript_id "MSTRG.86980.19"; exon_number "5";
chr19	StringTie	exon	9967347	9967400	1000	-	.	gene_id "MSTRG.86980"; transcript_id "MSTRG.86980.19"; exon_number "6";
chr19	StringTie	exon	9967904	9967939	1000	-	.	gene_id "MSTRG.86980"; transcript_id "MSTRG.86980.19"; exon_number "7";
chr19	StringTie	exon	9968026	9968079	1000	-	.	gene_id "MSTRG.86980"; transcript_id "MSTRG.86980.19"; exon_number "8";
chr19	StringTie	exon	9968385	9968492	1000	-	.	gene_id "MSTRG.86980"; transcript_id "MSTRG.86980.19"; exon_number "9";
chr19	StringTie	exon	9968675	9968728	1000	-	.	gene_id "MSTRG.86980"; transcript_id "MSTRG.86980.19"; exon_number "10";
chr19	StringTie	exon	9969349	9969402	1000	-	.	gene_id "MSTRG.86980"; transcript_id "MSTRG.86980.19"; exon_number "11";
chr19	StringTie	exon	9969575	9969682	1000	-	.	gene_id "MSTRG.86980"; transcript_id "MSTRG.86980.19"; exon_number "12";
chr19	StringTie	exon	9969869	9969922	1000	-	.	gene_id "MSTRG.86980"; transcript_id "MSTRG.86980.19"; exon_number "13";
chr19	StringTie	exon	9970622	9970675	1000	-	.	gene_id "MSTRG.86980"; transcript_id "MSTRG.86980.19"; exon_number "14";
chr19	StringTie	exon	9970975	9971028	1000	-	.	gene_id "MSTRG.86980"; transcript_id "MSTRG.86980.19"; exon_number "15";
chr19	StringTie	exon	9971205	9971258	1000	-	.	gene_id "MSTRG.86980"; transcript_id "MSTRG.86980.19"; exon_number "16";
chr19	StringTie	exon	9972919	9973026	1000	-	.	gene_id "MSTRG.86980"; transcript_id "MSTRG.86980.19"; exon_number "17";
chr19	StringTie	exon	9973570	9973623	1000	-	.	gene_id "MSTRG.86980"; transcript_id "MSTRG.86980.19"; exon_number "18";
chr19	StringTie	exon	9973756	9973809	1000	-	.	gene_id "MSTRG.86980"; transcript_id "MSTRG.86980.19"; exon_number "19";
chr19	StringTie	exon	9973919	9973972	1000	-	.	gene_id "MSTRG.86980"; transcript_id "MSTRG.86980.19"; exon_number "20";
chr19	StringTie	exon	9974171	9974224	1000	-	.	gene_id "MSTRG.86980"; transcript_id "MSTRG.86980.19"; exon_number "21";
chr19	StringTie	exon	9974301	9974408	1000	-	.	gene_id "MSTRG.86980"; transcript_id "MSTRG.86980.19"; exon_number "22";
chr19	StringTie	exon	9976558	9976611	1000	-	.	gene_id "MSTRG.86980"; transcript_id "MSTRG.86980.19"; exon_number "23";
chr19	StringTie	exon	9977229	9977282	1000	-	.	gene_id "MSTRG.86980"; transcript_id "MSTRG.86980.19"; exon_number "24";
chr19	StringTie	exon	9977365	9977472	1000	-	.	gene_id "MSTRG.86980"; transcript_id "MSTRG.86980.19"; exon_number "25";
chr19	StringTie	exon	9977594	9977701	1000	-	.	gene_id "MSTRG.86980"; transcript_id "MSTRG.86980.19"; exon_number "26";
chr19	StringTie	exon	9978574	9978627	1000	-	.	gene_id "MSTRG.86980"; transcript_id "MSTRG.86980.19"; exon_number "27";
chr19	StringTie	exon	9978891	9978980	1000	-	.	gene_id "MSTRG.86980"; transcript_id "MSTRG.86980.19"; exon_number "28";
chr19	StringTie	exon	9979132	9979239	1000	-	.	gene_id "MSTRG.86980"; transcript_id "MSTRG.86980.19"; exon_number "29";
chr19	StringTie	exon	9979364	9979417	1000	-	.	gene_id "MSTRG.86980"; transcript_id "MSTRG.86980.19"; exon_number "30";
chr19	StringTie	exon	9979839	9979892	1000	-	.	gene_id "MSTRG.86980"; transcript_id "MSTRG.86980.19"; exon_number "31";
chr19	StringTie	exon	9979994	9980047	1000	-	.	gene_id "MSTRG.86980"; transcript_id "MSTRG.86980.19"; exon_number "32";
chr19	StringTie	exon	9980648	9980692	1000	-	.	gene_id "MSTRG.86980"; transcript_id "MSTRG.86980.19"; exon_number "33";
chr19	StringTie	exon	9980806	9980859	1000	-	.	gene_id "MSTRG.86980"; transcript_id "MSTRG.86980.19"; exon_number "34";
chr19	StringTie	exon	9981088	9981132	1000	-	.	gene_id "MSTRG.86980"; transcript_id "MSTRG.86980.19"; exon_number "35";
chr19	StringTie	exon	9982065	9982118	1000	-	.	gene_id "MSTRG.86980"; transcript_id "MSTRG.86980.19"; exon_number "36";
chr19	StringTie	exon	9985842	9985895	1000	-	.	gene_id "MSTRG.86980"; transcript_id "MSTRG.86980.19"; exon_number "37";
chr19	StringTie	exon	9986315	9986338	1000	-	.	gene_id "MSTRG.86980"; transcript_id "MSTRG.86980.19"; exon_number "38";
chr19	StringTie	exon	9986385	9986422	1000	-	.	gene_id "MSTRG.86980"; transcript_id "MSTRG.86980.19"; exon_number "39";
chr19	StringTie	exon	9986553	9986606	1000	-	.	gene_id "MSTRG.86980"; transcript_id "MSTRG.86980.19"; exon_number "40";
chr19	StringTie	exon	9986714	9986758	1000	-	.	gene_id "MSTRG.86980"; transcript_id "MSTRG.86980.19"; exon_number "41";
chr19	StringTie	exon	9989124	9989177	1000	-	.	gene_id "MSTRG.86980"; transcript_id "MSTRG.86980.19"; exon_number "42";
chr19	StringTie	exon	9989322	9989366	1000	-	.	gene_id "MSTRG.86980"; transcript_id "MSTRG.86980.19"; exon_number "43";
chr19	StringTie	exon	9989469	9989522	1000	-	.	gene_id "MSTRG.86980"; transcript_id "MSTRG.86980.19"; exon_number "44";
chr19	StringTie	exon	9990285	9990303	1000	-	.	gene_id "MSTRG.86980"; transcript_id "MSTRG.86980.19"; exon_number "45";
chr19	StringTie	transcript	9959418	10033620	1000	-	.	gene_id "MSTRG.86980"; transcript_id "MSTRG.86980.2";
chr19	StringTie	exon	9959418	9960557	1000	-	.	gene_id "MSTRG.86980"; transcript_id "MSTRG.86980.2"; exon_number "1";
chr19	StringTie	exon	9960651	9960890	1000	-	.	gene_id "MSTRG.86980"; transcript_id "MSTRG.86980.2"; exon_number "2";
chr19	StringTie	exon	9962819	9962887	1000	-	.	gene_id "MSTRG.86980"; transcript_id "MSTRG.86980.2"; exon_number "3";
chr19	StringTie	exon	9966314	9966426	1000	-	.	gene_id "MSTRG.86980"; transcript_id "MSTRG.86980.2"; exon_number "4";
chr19	StringTie	exon	9966536	9966746	1000	-	.	gene_id "MSTRG.86980"; transcript_id "MSTRG.86980.2"; exon_number "5";
chr19	StringTie	exon	9967347	9967400	1000	-	.	gene_id "MSTRG.86980"; transcript_id "MSTRG.86980.2"; exon_number "6";
chr19	StringTie	exon	9967904	9967939	1000	-	.	gene_id "MSTRG.86980"; transcript_id "MSTRG.86980.2"; exon_number "7";
chr19	StringTie	exon	9968026	9968079	1000	-	.	gene_id "MSTRG.86980"; transcript_id "MSTRG.86980.2"; exon_number "8";
chr19	StringTie	exon	9968385	9968492	1000	-	.	gene_id "MSTRG.86980"; transcript_id "MSTRG.86980.2"; exon_number "9";
chr19	StringTie	exon	9968675	9968728	1000	-	.	gene_id "MSTRG.86980"; transcript_id "MSTRG.86980.2"; exon_number "10";
chr19	StringTie	exon	9969349	9969402	1000	-	.	gene_id "MSTRG.86980"; transcript_id "MSTRG.86980.2"; exon_number "11";
chr19	StringTie	exon	9969575	9969682	1000	-	.	gene_id "MSTRG.86980"; transcript_id "MSTRG.86980.2"; exon_number "12";
chr19	StringTie	exon	9969869	9969922	1000	-	.	gene_id "MSTRG.86980"; transcript_id "MSTRG.86980.2"; exon_number "13";
chr19	StringTie	exon	9970622	9970675	1000	-	.	gene_id "MSTRG.86980"; transcript_id "MSTRG.86980.2"; exon_number "14";
chr19	StringTie	exon	9970975	9971028	1000	-	.	gene_id "MSTRG.86980"; transcript_id "MSTRG.86980.2"; exon_number "15";
chr19	StringTie	exon	9971205	9971258	1000	-	.	gene_id "MSTRG.86980"; transcript_id "MSTRG.86980.2"; exon_number "16";
chr19	StringTie	exon	9972919	9973026	1000	-	.	gene_id "MSTRG.86980"; transcript_id "MSTRG.86980.2"; exon_number "17";
chr19	StringTie	exon	9973570	9973623	1000	-	.	gene_id "MSTRG.86980"; transcript_id "MSTRG.86980.2"; exon_number "18";
chr19	StringTie	exon	9973756	9973809	1000	-	.	gene_id "MSTRG.86980"; transcript_id "MSTRG.86980.2"; exon_number "19";
chr19	StringTie	exon	9973919	9973972	1000	-	.	gene_id "MSTRG.86980"; transcript_id "MSTRG.86980.2"; exon_number "20";
chr19	StringTie	exon	9974171	9974224	1000	-	.	gene_id "MSTRG.86980"; transcript_id "MSTRG.86980.2"; exon_number "21";
chr19	StringTie	exon	9974301	9974408	1000	-	.	gene_id "MSTRG.86980"; transcript_id "MSTRG.86980.2"; exon_number "22";
chr19	StringTie	exon	9976558	9976611	1000	-	.	gene_id "MSTRG.86980"; transcript_id "MSTRG.86980.2"; exon_number "23";
chr19	StringTie	exon	9977229	9977282	1000	-	.	gene_id "MSTRG.86980"; transcript_id "MSTRG.86980.2"; exon_number "24";
chr19	StringTie	exon	9977365	9977472	1000	-	.	gene_id "MSTRG.86980"; transcript_id "MSTRG.86980.2"; exon_number "25";
chr19	StringTie	exon	9977594	9977701	1000	-	.	gene_id "MSTRG.86980"; transcript_id "MSTRG.86980.2"; exon_number "26";
chr19	StringTie	exon	9978574	9978627	1000	-	.	gene_id "MSTRG.86980"; transcript_id "MSTRG.86980.2"; exon_number "27";
chr19	StringTie	exon	9978891	9978980	1000	-	.	gene_id "MSTRG.86980"; transcript_id "MSTRG.86980.2"; exon_number "28";
chr19	StringTie	exon	9979132	9979239	1000	-	.	gene_id "MSTRG.86980"; transcript_id "MSTRG.86980.2"; exon_number "29";
chr19	StringTie	exon	9979364	9979417	1000	-	.	gene_id "MSTRG.86980"; transcript_id "MSTRG.86980.2"; exon_number "30";
chr19	StringTie	exon	9979839	9979892	1000	-	.	gene_id "MSTRG.86980"; transcript_id "MSTRG.86980.2"; exon_number "31";
chr19	StringTie	exon	9979994	9980047	1000	-	.	gene_id "MSTRG.86980"; transcript_id "MSTRG.86980.2"; exon_number "32";
chr19	StringTie	exon	9980648	9980692	1000	-	.	gene_id "MSTRG.86980"; transcript_id "MSTRG.86980.2"; exon_number "33";
chr19	StringTie	exon	9980806	9980859	1000	-	.	gene_id "MSTRG.86980"; transcript_id "MSTRG.86980.2"; exon_number "34";
chr19	StringTie	exon	9981088	9981132	1000	-	.	gene_id "MSTRG.86980"; transcript_id "MSTRG.86980.2"; exon_number "35";
chr19	StringTie	exon	9982065	9982118	1000	-	.	gene_id "MSTRG.86980"; transcript_id "MSTRG.86980.2"; exon_number "36";
chr19	StringTie	exon	9985842	9985895	1000	-	.	gene_id "MSTRG.86980"; transcript_id "MSTRG.86980.2"; exon_number "37";
chr19	StringTie	exon	9986315	9986422	1000	-	.	gene_id "MSTRG.86980"; transcript_id "MSTRG.86980.2"; exon_number "38";
chr19	StringTie	exon	9986553	9986606	1000	-	.	gene_id "MSTRG.86980"; transcript_id "MSTRG.86980.2"; exon_number "39";
chr19	StringTie	exon	9986714	9986758	1000	-	.	gene_id "MSTRG.86980"; transcript_id "MSTRG.86980.2"; exon_number "40";
chr19	StringTie	exon	9989124	9989177	1000	-	.	gene_id "MSTRG.86980"; transcript_id "MSTRG.86980.2"; exon_number "41";
chr19	StringTie	exon	9989322	9989366	1000	-	.	gene_id "MSTRG.86980"; transcript_id "MSTRG.86980.2"; exon_number "42";
chr19	StringTie	exon	9989469	9989522	1000	-	.	gene_id "MSTRG.86980"; transcript_id "MSTRG.86980.2"; exon_number "43";
chr19	StringTie	exon	9991610	9991654	1000	-	.	gene_id "MSTRG.86980"; transcript_id "MSTRG.86980.2"; exon_number "44";
chr19	StringTie	exon	9991788	9991841	1000	-	.	gene_id "MSTRG.86980"; transcript_id "MSTRG.86980.2"; exon_number "45";
chr19	StringTie	exon	9992004	9992048	1000	-	.	gene_id "MSTRG.86980"; transcript_id "MSTRG.86980.2"; exon_number "46";
chr19	StringTie	exon	9992827	9992880	1000	-	.	gene_id "MSTRG.86980"; transcript_id "MSTRG.86980.2"; exon_number "47";
chr19	StringTie	exon	9993023	9993067	1000	-	.	gene_id "MSTRG.86980"; transcript_id "MSTRG.86980.2"; exon_number "48";
chr19	StringTie	exon	9993380	9993433	1000	-	.	gene_id "MSTRG.86980"; transcript_id "MSTRG.86980.2"; exon_number "49";
chr19	StringTie	exon	9993619	9993672	1000	-	.	gene_id "MSTRG.86980"; transcript_id "MSTRG.86980.2"; exon_number "50";
chr19	StringTie	exon	9993753	9993806	1000	-	.	gene_id "MSTRG.86980"; transcript_id "MSTRG.86980.2"; exon_number "51";
chr19	StringTie	exon	9995564	9995617	1000	-	.	gene_id "MSTRG.86980"; transcript_id "MSTRG.86980.2"; exon_number "52";
chr19	StringTie	exon	9996066	9996119	1000	-	.	gene_id "MSTRG.86980"; transcript_id "MSTRG.86980.2"; exon_number "53";
chr19	StringTie	exon	9996206	9996262	1000	-	.	gene_id "MSTRG.86980"; transcript_id "MSTRG.86980.2"; exon_number "54";
chr19	StringTie	exon	9996433	9996516	1000	-	.	gene_id "MSTRG.86980"; transcript_id "MSTRG.86980.2"; exon_number "55";
chr19	StringTie	exon	9996615	9996689	1000	-	.	gene_id "MSTRG.86980"; transcript_id "MSTRG.86980.2"; exon_number "56";
chr19	StringTie	exon	9997371	9997433	1000	-	.	gene_id "MSTRG.86980"; transcript_id "MSTRG.86980.2"; exon_number "57";
chr19	StringTie	exon	9997984	9998025	1000	-	.	gene_id "MSTRG.86980"; transcript_id "MSTRG.86980.2"; exon_number "58";
chr19	StringTie	exon	9998102	9998149	1000	-	.	gene_id "MSTRG.86980"; transcript_id "MSTRG.86980.2"; exon_number "59";
chr19	StringTie	exon	10001524	10001670	1000	-	.	gene_id "MSTRG.86980"; transcript_id "MSTRG.86980.2"; exon_number "60";
chr19	StringTie	exon	10001768	10001881	1000	-	.	gene_id "MSTRG.86980"; transcript_id "MSTRG.86980.2"; exon_number "61";
chr19	StringTie	exon	10003565	10003714	1000	-	.	gene_id "MSTRG.86980"; transcript_id "MSTRG.86980.2"; exon_number "62";
chr19	StringTie	exon	10004041	10004145	1000	-	.	gene_id "MSTRG.86980"; transcript_id "MSTRG.86980.2"; exon_number "63";
chr19	StringTie	exon	10005558	10005714	1000	-	.	gene_id "MSTRG.86980"; transcript_id "MSTRG.86980.2"; exon_number "64";
chr19	StringTie	exon	10005796	10005985	1000	-	.	gene_id "MSTRG.86980"; transcript_id "MSTRG.86980.2"; exon_number "65";
chr19	StringTie	exon	10006073	10006231	1000	-	.	gene_id "MSTRG.86980"; transcript_id "MSTRG.86980.2"; exon_number "66";
chr19	StringTie	exon	10010298	10029114	1000	-	.	gene_id "MSTRG.86980"; transcript_id "MSTRG.86980.2"; exon_number "67";
chr19	StringTie	exon	10031234	10033620	1000	-	.	gene_id "MSTRG.86980"; transcript_id "MSTRG.86980.2"; exon_number "68";
chr19	StringTie	transcript	9959560	10001672	1000	-	.	gene_id "MSTRG.86980"; transcript_id "MSTRG.86980.20";
chr19	StringTie	exon	9959560	9960557	1000	-	.	gene_id "MSTRG.86980"; transcript_id "MSTRG.86980.20"; exon_number "1";
chr19	StringTie	exon	9960651	9960890	1000	-	.	gene_id "MSTRG.86980"; transcript_id "MSTRG.86980.20"; exon_number "2";
chr19	StringTie	exon	9962819	9962887	1000	-	.	gene_id "MSTRG.86980"; transcript_id "MSTRG.86980.20"; exon_number "3";
chr19	StringTie	exon	9966314	9966426	1000	-	.	gene_id "MSTRG.86980"; transcript_id "MSTRG.86980.20"; exon_number "4";
chr19	StringTie	exon	9966536	9967400	1000	-	.	gene_id "MSTRG.86980"; transcript_id "MSTRG.86980.20"; exon_number "5";
chr19	StringTie	exon	9967904	9967939	1000	-	.	gene_id "MSTRG.86980"; transcript_id "MSTRG.86980.20"; exon_number "6";
chr19	StringTie	exon	9968026	9968079	1000	-	.	gene_id "MSTRG.86980"; transcript_id "MSTRG.86980.20"; exon_number "7";
chr19	StringTie	exon	9968385	9968492	1000	-	.	gene_id "MSTRG.86980"; transcript_id "MSTRG.86980.20"; exon_number "8";
chr19	StringTie	exon	9968675	9968728	1000	-	.	gene_id "MSTRG.86980"; transcript_id "MSTRG.86980.20"; exon_number "9";
chr19	StringTie	exon	9969349	9969402	1000	-	.	gene_id "MSTRG.86980"; transcript_id "MSTRG.86980.20"; exon_number "10";
chr19	StringTie	exon	9969575	9969682	1000	-	.	gene_id "MSTRG.86980"; transcript_id "MSTRG.86980.20"; exon_number "11";
chr19	StringTie	exon	9969869	9969922	1000	-	.	gene_id "MSTRG.86980"; transcript_id "MSTRG.86980.20"; exon_number "12";
chr19	StringTie	exon	9970622	9970675	1000	-	.	gene_id "MSTRG.86980"; transcript_id "MSTRG.86980.20"; exon_number "13";
chr19	StringTie	exon	9970975	9971028	1000	-	.	gene_id "MSTRG.86980"; transcript_id "MSTRG.86980.20"; exon_number "14";
chr19	StringTie	exon	9971205	9971258	1000	-	.	gene_id "MSTRG.86980"; transcript_id "MSTRG.86980.20"; exon_number "15";
chr19	StringTie	exon	9972919	9973026	1000	-	.	gene_id "MSTRG.86980"; transcript_id "MSTRG.86980.20"; exon_number "16";
chr19	StringTie	exon	9973570	9973623	1000	-	.	gene_id "MSTRG.86980"; transcript_id "MSTRG.86980.20"; exon_number "17";
chr19	StringTie	exon	9973756	9973809	1000	-	.	gene_id "MSTRG.86980"; transcript_id "MSTRG.86980.20"; exon_number "18";
chr19	StringTie	exon	9973919	9973972	1000	-	.	gene_id "MSTRG.86980"; transcript_id "MSTRG.86980.20"; exon_number "19";
chr19	StringTie	exon	9974171	9974224	1000	-	.	gene_id "MSTRG.86980"; transcript_id "MSTRG.86980.20"; exon_number "20";
chr19	StringTie	exon	9974301	9974408	1000	-	.	gene_id "MSTRG.86980"; transcript_id "MSTRG.86980.20"; exon_number "21";
chr19	StringTie	exon	9976558	9976611	1000	-	.	gene_id "MSTRG.86980"; transcript_id "MSTRG.86980.20"; exon_number "22";
chr19	StringTie	exon	9977229	9977282	1000	-	.	gene_id "MSTRG.86980"; transcript_id "MSTRG.86980.20"; exon_number "23";
chr19	StringTie	exon	9977365	9977472	1000	-	.	gene_id "MSTRG.86980"; transcript_id "MSTRG.86980.20"; exon_number "24";
chr19	StringTie	exon	9977594	9977701	1000	-	.	gene_id "MSTRG.86980"; transcript_id "MSTRG.86980.20"; exon_number "25";
chr19	StringTie	exon	9978574	9978627	1000	-	.	gene_id "MSTRG.86980"; transcript_id "MSTRG.86980.20"; exon_number "26";
chr19	StringTie	exon	9978891	9978980	1000	-	.	gene_id "MSTRG.86980"; transcript_id "MSTRG.86980.20"; exon_number "27";
chr19	StringTie	exon	9979132	9979239	1000	-	.	gene_id "MSTRG.86980"; transcript_id "MSTRG.86980.20"; exon_number "28";
chr19	StringTie	exon	9979364	9979417	1000	-	.	gene_id "MSTRG.86980"; transcript_id "MSTRG.86980.20"; exon_number "29";
chr19	StringTie	exon	9979839	9979892	1000	-	.	gene_id "MSTRG.86980"; transcript_id "MSTRG.86980.20"; exon_number "30";
chr19	StringTie	exon	9979994	9980047	1000	-	.	gene_id "MSTRG.86980"; transcript_id "MSTRG.86980.20"; exon_number "31";
chr19	StringTie	exon	9980648	9980692	1000	-	.	gene_id "MSTRG.86980"; transcript_id "MSTRG.86980.20"; exon_number "32";
chr19	StringTie	exon	9980806	9980859	1000	-	.	gene_id "MSTRG.86980"; transcript_id "MSTRG.86980.20"; exon_number "33";
chr19	StringTie	exon	9981088	9981132	1000	-	.	gene_id "MSTRG.86980"; transcript_id "MSTRG.86980.20"; exon_number "34";
chr19	StringTie	exon	9982065	9982118	1000	-	.	gene_id "MSTRG.86980"; transcript_id "MSTRG.86980.20"; exon_number "35";
chr19	StringTie	exon	9985842	9985895	1000	-	.	gene_id "MSTRG.86980"; transcript_id "MSTRG.86980.20"; exon_number "36";
chr19	StringTie	exon	9986315	9986422	1000	-	.	gene_id "MSTRG.86980"; transcript_id "MSTRG.86980.20"; exon_number "37";
chr19	StringTie	exon	9986553	9986606	1000	-	.	gene_id "MSTRG.86980"; transcript_id "MSTRG.86980.20"; exon_number "38";
chr19	StringTie	exon	9986714	9986758	1000	-	.	gene_id "MSTRG.86980"; transcript_id "MSTRG.86980.20"; exon_number "39";
chr19	StringTie	exon	9989124	9989177	1000	-	.	gene_id "MSTRG.86980"; transcript_id "MSTRG.86980.20"; exon_number "40";
chr19	StringTie	exon	9989322	9989366	1000	-	.	gene_id "MSTRG.86980"; transcript_id "MSTRG.86980.20"; exon_number "41";
chr19	StringTie	exon	9989469	9989522	1000	-	.	gene_id "MSTRG.86980"; transcript_id "MSTRG.86980.20"; exon_number "42";
chr19	StringTie	exon	9991610	9991654	1000	-	.	gene_id "MSTRG.86980"; transcript_id "MSTRG.86980.20"; exon_number "43";
chr19	StringTie	exon	9991788	9991841	1000	-	.	gene_id "MSTRG.86980"; transcript_id "MSTRG.86980.20"; exon_number "44";
chr19	StringTie	exon	9992004	9992048	1000	-	.	gene_id "MSTRG.86980"; transcript_id "MSTRG.86980.20"; exon_number "45";
chr19	StringTie	exon	9992827	9992880	1000	-	.	gene_id "MSTRG.86980"; transcript_id "MSTRG.86980.20"; exon_number "46";
chr19	StringTie	exon	9993023	9993067	1000	-	.	gene_id "MSTRG.86980"; transcript_id "MSTRG.86980.20"; exon_number "47";
chr19	StringTie	exon	9993388	9993433	1000	-	.	gene_id "MSTRG.86980"; transcript_id "MSTRG.86980.20"; exon_number "48";
chr19	StringTie	exon	9993619	9993672	1000	-	.	gene_id "MSTRG.86980"; transcript_id "MSTRG.86980.20"; exon_number "49";
chr19	StringTie	exon	9993753	9993806	1000	-	.	gene_id "MSTRG.86980"; transcript_id "MSTRG.86980.20"; exon_number "50";
chr19	StringTie	exon	9995564	9995617	1000	-	.	gene_id "MSTRG.86980"; transcript_id "MSTRG.86980.20"; exon_number "51";
chr19	StringTie	exon	9996066	9996119	1000	-	.	gene_id "MSTRG.86980"; transcript_id "MSTRG.86980.20"; exon_number "52";
chr19	StringTie	exon	9996206	9996262	1000	-	.	gene_id "MSTRG.86980"; transcript_id "MSTRG.86980.20"; exon_number "53";
chr19	StringTie	exon	9996433	9996516	1000	-	.	gene_id "MSTRG.86980"; transcript_id "MSTRG.86980.20"; exon_number "54";
chr19	StringTie	exon	9996615	9996689	1000	-	.	gene_id "MSTRG.86980"; transcript_id "MSTRG.86980.20"; exon_number "55";
chr19	StringTie	exon	9997371	9997433	1000	-	.	gene_id "MSTRG.86980"; transcript_id "MSTRG.86980.20"; exon_number "56";
chr19	StringTie	exon	9997984	9998025	1000	-	.	gene_id "MSTRG.86980"; transcript_id "MSTRG.86980.20"; exon_number "57";
chr19	StringTie	exon	9998102	9998149	1000	-	.	gene_id "MSTRG.86980"; transcript_id "MSTRG.86980.20"; exon_number "58";
chr19	StringTie	exon	10001524	10001672	1000	-	.	gene_id "MSTRG.86980"; transcript_id "MSTRG.86980.20"; exon_number "59";
chr19	StringTie	transcript	9959560	10010589	1000	-	.	gene_id "MSTRG.86980"; transcript_id "MSTRG.86980.21";
chr19	StringTie	exon	9959560	9960557	1000	-	.	gene_id "MSTRG.86980"; transcript_id "MSTRG.86980.21"; exon_number "1";
chr19	StringTie	exon	9960651	9960890	1000	-	.	gene_id "MSTRG.86980"; transcript_id "MSTRG.86980.21"; exon_number "2";
chr19	StringTie	exon	9962819	9962887	1000	-	.	gene_id "MSTRG.86980"; transcript_id "MSTRG.86980.21"; exon_number "3";
chr19	StringTie	exon	9966314	9966426	1000	-	.	gene_id "MSTRG.86980"; transcript_id "MSTRG.86980.21"; exon_number "4";
chr19	StringTie	exon	9966536	9966746	1000	-	.	gene_id "MSTRG.86980"; transcript_id "MSTRG.86980.21"; exon_number "5";
chr19	StringTie	exon	9967347	9967400	1000	-	.	gene_id "MSTRG.86980"; transcript_id "MSTRG.86980.21"; exon_number "6";
chr19	StringTie	exon	9967904	9967939	1000	-	.	gene_id "MSTRG.86980"; transcript_id "MSTRG.86980.21"; exon_number "7";
chr19	StringTie	exon	9968026	9968072	1000	-	.	gene_id "MSTRG.86980"; transcript_id "MSTRG.86980.21"; exon_number "8";
chr19	StringTie	exon	9968386	9968492	1000	-	.	gene_id "MSTRG.86980"; transcript_id "MSTRG.86980.21"; exon_number "9";
chr19	StringTie	exon	9968675	9968728	1000	-	.	gene_id "MSTRG.86980"; transcript_id "MSTRG.86980.21"; exon_number "10";
chr19	StringTie	exon	9969349	9969402	1000	-	.	gene_id "MSTRG.86980"; transcript_id "MSTRG.86980.21"; exon_number "11";
chr19	StringTie	exon	9969575	9969682	1000	-	.	gene_id "MSTRG.86980"; transcript_id "MSTRG.86980.21"; exon_number "12";
chr19	StringTie	exon	9969869	9969922	1000	-	.	gene_id "MSTRG.86980"; transcript_id "MSTRG.86980.21"; exon_number "13";
chr19	StringTie	exon	9970622	9970675	1000	-	.	gene_id "MSTRG.86980"; transcript_id "MSTRG.86980.21"; exon_number "14";
chr19	StringTie	exon	9970975	9971028	1000	-	.	gene_id "MSTRG.86980"; transcript_id "MSTRG.86980.21"; exon_number "15";
chr19	StringTie	exon	9971205	9971258	1000	-	.	gene_id "MSTRG.86980"; transcript_id "MSTRG.86980.21"; exon_number "16";
chr19	StringTie	exon	9972919	9973026	1000	-	.	gene_id "MSTRG.86980"; transcript_id "MSTRG.86980.21"; exon_number "17";
chr19	StringTie	exon	9973570	9973623	1000	-	.	gene_id "MSTRG.86980"; transcript_id "MSTRG.86980.21"; exon_number "18";
chr19	StringTie	exon	9973756	9973809	1000	-	.	gene_id "MSTRG.86980"; transcript_id "MSTRG.86980.21"; exon_number "19";
chr19	StringTie	exon	9973919	9973972	1000	-	.	gene_id "MSTRG.86980"; transcript_id "MSTRG.86980.21"; exon_number "20";
chr19	StringTie	exon	9974171	9974224	1000	-	.	gene_id "MSTRG.86980"; transcript_id "MSTRG.86980.21"; exon_number "21";
chr19	StringTie	exon	9974301	9974408	1000	-	.	gene_id "MSTRG.86980"; transcript_id "MSTRG.86980.21"; exon_number "22";
chr19	StringTie	exon	9976558	9976611	1000	-	.	gene_id "MSTRG.86980"; transcript_id "MSTRG.86980.21"; exon_number "23";
chr19	StringTie	exon	9977229	9977282	1000	-	.	gene_id "MSTRG.86980"; transcript_id "MSTRG.86980.21"; exon_number "24";
chr19	StringTie	exon	9977365	9977472	1000	-	.	gene_id "MSTRG.86980"; transcript_id "MSTRG.86980.21"; exon_number "25";
chr19	StringTie	exon	9977594	9977701	1000	-	.	gene_id "MSTRG.86980"; transcript_id "MSTRG.86980.21"; exon_number "26";
chr19	StringTie	exon	9978574	9978627	1000	-	.	gene_id "MSTRG.86980"; transcript_id "MSTRG.86980.21"; exon_number "27";
chr19	StringTie	exon	9978891	9978980	1000	-	.	gene_id "MSTRG.86980"; transcript_id "MSTRG.86980.21"; exon_number "28";
chr19	StringTie	exon	9979132	9979239	1000	-	.	gene_id "MSTRG.86980"; transcript_id "MSTRG.86980.21"; exon_number "29";
chr19	StringTie	exon	9979364	9979417	1000	-	.	gene_id "MSTRG.86980"; transcript_id "MSTRG.86980.21"; exon_number "30";
chr19	StringTie	exon	9979839	9979892	1000	-	.	gene_id "MSTRG.86980"; transcript_id "MSTRG.86980.21"; exon_number "31";
chr19	StringTie	exon	9979994	9980047	1000	-	.	gene_id "MSTRG.86980"; transcript_id "MSTRG.86980.21"; exon_number "32";
chr19	StringTie	exon	9980648	9980692	1000	-	.	gene_id "MSTRG.86980"; transcript_id "MSTRG.86980.21"; exon_number "33";
chr19	StringTie	exon	9980806	9980859	1000	-	.	gene_id "MSTRG.86980"; transcript_id "MSTRG.86980.21"; exon_number "34";
chr19	StringTie	exon	9981088	9981132	1000	-	.	gene_id "MSTRG.86980"; transcript_id "MSTRG.86980.21"; exon_number "35";
chr19	StringTie	exon	9982065	9982118	1000	-	.	gene_id "MSTRG.86980"; transcript_id "MSTRG.86980.21"; exon_number "36";
chr19	StringTie	exon	9985842	9985895	1000	-	.	gene_id "MSTRG.86980"; transcript_id "MSTRG.86980.21"; exon_number "37";
chr19	StringTie	exon	9986315	9986422	1000	-	.	gene_id "MSTRG.86980"; transcript_id "MSTRG.86980.21"; exon_number "38";
chr19	StringTie	exon	9986553	9986606	1000	-	.	gene_id "MSTRG.86980"; transcript_id "MSTRG.86980.21"; exon_number "39";
chr19	StringTie	exon	9986714	9986758	1000	-	.	gene_id "MSTRG.86980"; transcript_id "MSTRG.86980.21"; exon_number "40";
chr19	StringTie	exon	9989124	9989177	1000	-	.	gene_id "MSTRG.86980"; transcript_id "MSTRG.86980.21"; exon_number "41";
chr19	StringTie	exon	9989322	9989366	1000	-	.	gene_id "MSTRG.86980"; transcript_id "MSTRG.86980.21"; exon_number "42";
chr19	StringTie	exon	9989469	9989522	1000	-	.	gene_id "MSTRG.86980"; transcript_id "MSTRG.86980.21"; exon_number "43";
chr19	StringTie	exon	9991610	9991654	1000	-	.	gene_id "MSTRG.86980"; transcript_id "MSTRG.86980.21"; exon_number "44";
chr19	StringTie	exon	9991788	9991841	1000	-	.	gene_id "MSTRG.86980"; transcript_id "MSTRG.86980.21"; exon_number "45";
chr19	StringTie	exon	9992004	9992048	1000	-	.	gene_id "MSTRG.86980"; transcript_id "MSTRG.86980.21"; exon_number "46";
chr19	StringTie	exon	9992827	9992880	1000	-	.	gene_id "MSTRG.86980"; transcript_id "MSTRG.86980.21"; exon_number "47";
chr19	StringTie	exon	9993023	9993067	1000	-	.	gene_id "MSTRG.86980"; transcript_id "MSTRG.86980.21"; exon_number "48";
chr19	StringTie	exon	9993380	9993433	1000	-	.	gene_id "MSTRG.86980"; transcript_id "MSTRG.86980.21"; exon_number "49";
chr19	StringTie	exon	9993619	9993672	1000	-	.	gene_id "MSTRG.86980"; transcript_id "MSTRG.86980.21"; exon_number "50";
chr19	StringTie	exon	9993753	9993806	1000	-	.	gene_id "MSTRG.86980"; transcript_id "MSTRG.86980.21"; exon_number "51";
chr19	StringTie	exon	9995564	9995617	1000	-	.	gene_id "MSTRG.86980"; transcript_id "MSTRG.86980.21"; exon_number "52";
chr19	StringTie	exon	9996066	9996119	1000	-	.	gene_id "MSTRG.86980"; transcript_id "MSTRG.86980.21"; exon_number "53";
chr19	StringTie	exon	9996206	9996262	1000	-	.	gene_id "MSTRG.86980"; transcript_id "MSTRG.86980.21"; exon_number "54";
chr19	StringTie	exon	9996433	9996516	1000	-	.	gene_id "MSTRG.86980"; transcript_id "MSTRG.86980.21"; exon_number "55";
chr19	StringTie	exon	9996615	9996689	1000	-	.	gene_id "MSTRG.86980"; transcript_id "MSTRG.86980.21"; exon_number "56";
chr19	StringTie	exon	9997371	9997433	1000	-	.	gene_id "MSTRG.86980"; transcript_id "MSTRG.86980.21"; exon_number "57";
chr19	StringTie	exon	9997984	9998025	1000	-	.	gene_id "MSTRG.86980"; transcript_id "MSTRG.86980.21"; exon_number "58";
chr19	StringTie	exon	9998102	9998149	1000	-	.	gene_id "MSTRG.86980"; transcript_id "MSTRG.86980.21"; exon_number "59";
chr19	StringTie	exon	10001524	10001881	1000	-	.	gene_id "MSTRG.86980"; transcript_id "MSTRG.86980.21"; exon_number "60";
chr19	StringTie	exon	10003565	10003714	1000	-	.	gene_id "MSTRG.86980"; transcript_id "MSTRG.86980.21"; exon_number "61";
chr19	StringTie	exon	10004041	10004145	1000	-	.	gene_id "MSTRG.86980"; transcript_id "MSTRG.86980.21"; exon_number "62";
chr19	StringTie	exon	10005558	10005714	1000	-	.	gene_id "MSTRG.86980"; transcript_id "MSTRG.86980.21"; exon_number "63";
chr19	StringTie	exon	10005796	10005982	1000	-	.	gene_id "MSTRG.86980"; transcript_id "MSTRG.86980.21"; exon_number "64";
chr19	StringTie	exon	10006073	10006231	1000	-	.	gene_id "MSTRG.86980"; transcript_id "MSTRG.86980.21"; exon_number "65";
chr19	StringTie	exon	10010298	10010589	1000	-	.	gene_id "MSTRG.86980"; transcript_id "MSTRG.86980.21"; exon_number "66";
chr19	StringTie	transcript	9959560	10010581	1000	-	.	gene_id "MSTRG.86980"; transcript_id "MSTRG.86980.22";
chr19	StringTie	exon	9959560	9960557	1000	-	.	gene_id "MSTRG.86980"; transcript_id "MSTRG.86980.22"; exon_number "1";
chr19	StringTie	exon	9960651	9960890	1000	-	.	gene_id "MSTRG.86980"; transcript_id "MSTRG.86980.22"; exon_number "2";
chr19	StringTie	exon	9962819	9962887	1000	-	.	gene_id "MSTRG.86980"; transcript_id "MSTRG.86980.22"; exon_number "3";
chr19	StringTie	exon	9966314	9966426	1000	-	.	gene_id "MSTRG.86980"; transcript_id "MSTRG.86980.22"; exon_number "4";
chr19	StringTie	exon	9966536	9966746	1000	-	.	gene_id "MSTRG.86980"; transcript_id "MSTRG.86980.22"; exon_number "5";
chr19	StringTie	exon	9967347	9967400	1000	-	.	gene_id "MSTRG.86980"; transcript_id "MSTRG.86980.22"; exon_number "6";
chr19	StringTie	exon	9967904	9968079	1000	-	.	gene_id "MSTRG.86980"; transcript_id "MSTRG.86980.22"; exon_number "7";
chr19	StringTie	exon	9968385	9968492	1000	-	.	gene_id "MSTRG.86980"; transcript_id "MSTRG.86980.22"; exon_number "8";
chr19	StringTie	exon	9968675	9968728	1000	-	.	gene_id "MSTRG.86980"; transcript_id "MSTRG.86980.22"; exon_number "9";
chr19	StringTie	exon	9969349	9969402	1000	-	.	gene_id "MSTRG.86980"; transcript_id "MSTRG.86980.22"; exon_number "10";
chr19	StringTie	exon	9969575	9969682	1000	-	.	gene_id "MSTRG.86980"; transcript_id "MSTRG.86980.22"; exon_number "11";
chr19	StringTie	exon	9969869	9969922	1000	-	.	gene_id "MSTRG.86980"; transcript_id "MSTRG.86980.22"; exon_number "12";
chr19	StringTie	exon	9970622	9970675	1000	-	.	gene_id "MSTRG.86980"; transcript_id "MSTRG.86980.22"; exon_number "13";
chr19	StringTie	exon	9970975	9971028	1000	-	.	gene_id "MSTRG.86980"; transcript_id "MSTRG.86980.22"; exon_number "14";
chr19	StringTie	exon	9971205	9971258	1000	-	.	gene_id "MSTRG.86980"; transcript_id "MSTRG.86980.22"; exon_number "15";
chr19	StringTie	exon	9972919	9973026	1000	-	.	gene_id "MSTRG.86980"; transcript_id "MSTRG.86980.22"; exon_number "16";
chr19	StringTie	exon	9973570	9973623	1000	-	.	gene_id "MSTRG.86980"; transcript_id "MSTRG.86980.22"; exon_number "17";
chr19	StringTie	exon	9973756	9973809	1000	-	.	gene_id "MSTRG.86980"; transcript_id "MSTRG.86980.22"; exon_number "18";
chr19	StringTie	exon	9973919	9973972	1000	-	.	gene_id "MSTRG.86980"; transcript_id "MSTRG.86980.22"; exon_number "19";
chr19	StringTie	exon	9974171	9974224	1000	-	.	gene_id "MSTRG.86980"; transcript_id "MSTRG.86980.22"; exon_number "20";
chr19	StringTie	exon	9974301	9974408	1000	-	.	gene_id "MSTRG.86980"; transcript_id "MSTRG.86980.22"; exon_number "21";
chr19	StringTie	exon	9976558	9976611	1000	-	.	gene_id "MSTRG.86980"; transcript_id "MSTRG.86980.22"; exon_number "22";
chr19	StringTie	exon	9977229	9977282	1000	-	.	gene_id "MSTRG.86980"; transcript_id "MSTRG.86980.22"; exon_number "23";
chr19	StringTie	exon	9977365	9977472	1000	-	.	gene_id "MSTRG.86980"; transcript_id "MSTRG.86980.22"; exon_number "24";
chr19	StringTie	exon	9977594	9977701	1000	-	.	gene_id "MSTRG.86980"; transcript_id "MSTRG.86980.22"; exon_number "25";
chr19	StringTie	exon	9978574	9978627	1000	-	.	gene_id "MSTRG.86980"; transcript_id "MSTRG.86980.22"; exon_number "26";
chr19	StringTie	exon	9978891	9978980	1000	-	.	gene_id "MSTRG.86980"; transcript_id "MSTRG.86980.22"; exon_number "27";
chr19	StringTie	exon	9979132	9979239	1000	-	.	gene_id "MSTRG.86980"; transcript_id "MSTRG.86980.22"; exon_number "28";
chr19	StringTie	exon	9979364	9979417	1000	-	.	gene_id "MSTRG.86980"; transcript_id "MSTRG.86980.22"; exon_number "29";
chr19	StringTie	exon	9979839	9979892	1000	-	.	gene_id "MSTRG.86980"; transcript_id "MSTRG.86980.22"; exon_number "30";
chr19	StringTie	exon	9979994	9980047	1000	-	.	gene_id "MSTRG.86980"; transcript_id "MSTRG.86980.22"; exon_number "31";
chr19	StringTie	exon	9980648	9980692	1000	-	.	gene_id "MSTRG.86980"; transcript_id "MSTRG.86980.22"; exon_number "32";
chr19	StringTie	exon	9980806	9980859	1000	-	.	gene_id "MSTRG.86980"; transcript_id "MSTRG.86980.22"; exon_number "33";
chr19	StringTie	exon	9981088	9981132	1000	-	.	gene_id "MSTRG.86980"; transcript_id "MSTRG.86980.22"; exon_number "34";
chr19	StringTie	exon	9982065	9982118	1000	-	.	gene_id "MSTRG.86980"; transcript_id "MSTRG.86980.22"; exon_number "35";
chr19	StringTie	exon	9985842	9985895	1000	-	.	gene_id "MSTRG.86980"; transcript_id "MSTRG.86980.22"; exon_number "36";
chr19	StringTie	exon	9986315	9986422	1000	-	.	gene_id "MSTRG.86980"; transcript_id "MSTRG.86980.22"; exon_number "37";
chr19	StringTie	exon	9986553	9986606	1000	-	.	gene_id "MSTRG.86980"; transcript_id "MSTRG.86980.22"; exon_number "38";
chr19	StringTie	exon	9986714	9986758	1000	-	.	gene_id "MSTRG.86980"; transcript_id "MSTRG.86980.22"; exon_number "39";
chr19	StringTie	exon	9989124	9989177	1000	-	.	gene_id "MSTRG.86980"; transcript_id "MSTRG.86980.22"; exon_number "40";
chr19	StringTie	exon	9989322	9989366	1000	-	.	gene_id "MSTRG.86980"; transcript_id "MSTRG.86980.22"; exon_number "41";
chr19	StringTie	exon	9989469	9989522	1000	-	.	gene_id "MSTRG.86980"; transcript_id "MSTRG.86980.22"; exon_number "42";
chr19	StringTie	exon	9991610	9991654	1000	-	.	gene_id "MSTRG.86980"; transcript_id "MSTRG.86980.22"; exon_number "43";
chr19	StringTie	exon	9991788	9991841	1000	-	.	gene_id "MSTRG.86980"; transcript_id "MSTRG.86980.22"; exon_number "44";
chr19	StringTie	exon	9992004	9992048	1000	-	.	gene_id "MSTRG.86980"; transcript_id "MSTRG.86980.22"; exon_number "45";
chr19	StringTie	exon	9992827	9992880	1000	-	.	gene_id "MSTRG.86980"; transcript_id "MSTRG.86980.22"; exon_number "46";
chr19	StringTie	exon	9993023	9993067	1000	-	.	gene_id "MSTRG.86980"; transcript_id "MSTRG.86980.22"; exon_number "47";
chr19	StringTie	exon	9993380	9993433	1000	-	.	gene_id "MSTRG.86980"; transcript_id "MSTRG.86980.22"; exon_number "48";
chr19	StringTie	exon	9993619	9993672	1000	-	.	gene_id "MSTRG.86980"; transcript_id "MSTRG.86980.22"; exon_number "49";
chr19	StringTie	exon	9993753	9993806	1000	-	.	gene_id "MSTRG.86980"; transcript_id "MSTRG.86980.22"; exon_number "50";
chr19	StringTie	exon	9995564	9995617	1000	-	.	gene_id "MSTRG.86980"; transcript_id "MSTRG.86980.22"; exon_number "51";
chr19	StringTie	exon	9996066	9996119	1000	-	.	gene_id "MSTRG.86980"; transcript_id "MSTRG.86980.22"; exon_number "52";
chr19	StringTie	exon	9996206	9996262	1000	-	.	gene_id "MSTRG.86980"; transcript_id "MSTRG.86980.22"; exon_number "53";
chr19	StringTie	exon	9996433	9996510	1000	-	.	gene_id "MSTRG.86980"; transcript_id "MSTRG.86980.22"; exon_number "54";
chr19	StringTie	exon	9996615	9996689	1000	-	.	gene_id "MSTRG.86980"; transcript_id "MSTRG.86980.22"; exon_number "55";
chr19	StringTie	exon	9997371	9997433	1000	-	.	gene_id "MSTRG.86980"; transcript_id "MSTRG.86980.22"; exon_number "56";
chr19	StringTie	exon	9997984	9998025	1000	-	.	gene_id "MSTRG.86980"; transcript_id "MSTRG.86980.22"; exon_number "57";
chr19	StringTie	exon	9998102	9998149	1000	-	.	gene_id "MSTRG.86980"; transcript_id "MSTRG.86980.22"; exon_number "58";
chr19	StringTie	exon	10001524	10001670	1000	-	.	gene_id "MSTRG.86980"; transcript_id "MSTRG.86980.22"; exon_number "59";
chr19	StringTie	exon	10001768	10001881	1000	-	.	gene_id "MSTRG.86980"; transcript_id "MSTRG.86980.22"; exon_number "60";
chr19	StringTie	exon	10003565	10003714	1000	-	.	gene_id "MSTRG.86980"; transcript_id "MSTRG.86980.22"; exon_number "61";
chr19	StringTie	exon	10004041	10004145	1000	-	.	gene_id "MSTRG.86980"; transcript_id "MSTRG.86980.22"; exon_number "62";
chr19	StringTie	exon	10005558	10005714	1000	-	.	gene_id "MSTRG.86980"; transcript_id "MSTRG.86980.22"; exon_number "63";
chr19	StringTie	exon	10005796	10005982	1000	-	.	gene_id "MSTRG.86980"; transcript_id "MSTRG.86980.22"; exon_number "64";
chr19	StringTie	exon	10006073	10006231	1000	-	.	gene_id "MSTRG.86980"; transcript_id "MSTRG.86980.22"; exon_number "65";
chr19	StringTie	exon	10010298	10010581	1000	-	.	gene_id "MSTRG.86980"; transcript_id "MSTRG.86980.22"; exon_number "66";
chr19	StringTie	transcript	9959560	10010611	1000	-	.	gene_id "MSTRG.86980"; transcript_id "MSTRG.86980.23";
chr19	StringTie	exon	9959560	9960557	1000	-	.	gene_id "MSTRG.86980"; transcript_id "MSTRG.86980.23"; exon_number "1";
chr19	StringTie	exon	9960651	9960890	1000	-	.	gene_id "MSTRG.86980"; transcript_id "MSTRG.86980.23"; exon_number "2";
chr19	StringTie	exon	9962819	9962887	1000	-	.	gene_id "MSTRG.86980"; transcript_id "MSTRG.86980.23"; exon_number "3";
chr19	StringTie	exon	9966314	9966426	1000	-	.	gene_id "MSTRG.86980"; transcript_id "MSTRG.86980.23"; exon_number "4";
chr19	StringTie	exon	9966536	9966746	1000	-	.	gene_id "MSTRG.86980"; transcript_id "MSTRG.86980.23"; exon_number "5";
chr19	StringTie	exon	9967347	9967400	1000	-	.	gene_id "MSTRG.86980"; transcript_id "MSTRG.86980.23"; exon_number "6";
chr19	StringTie	exon	9967904	9967939	1000	-	.	gene_id "MSTRG.86980"; transcript_id "MSTRG.86980.23"; exon_number "7";
chr19	StringTie	exon	9968026	9968079	1000	-	.	gene_id "MSTRG.86980"; transcript_id "MSTRG.86980.23"; exon_number "8";
chr19	StringTie	exon	9968385	9968492	1000	-	.	gene_id "MSTRG.86980"; transcript_id "MSTRG.86980.23"; exon_number "9";
chr19	StringTie	exon	9968675	9968728	1000	-	.	gene_id "MSTRG.86980"; transcript_id "MSTRG.86980.23"; exon_number "10";
chr19	StringTie	exon	9969349	9969402	1000	-	.	gene_id "MSTRG.86980"; transcript_id "MSTRG.86980.23"; exon_number "11";
chr19	StringTie	exon	9969575	9969682	1000	-	.	gene_id "MSTRG.86980"; transcript_id "MSTRG.86980.23"; exon_number "12";
chr19	StringTie	exon	9969869	9969922	1000	-	.	gene_id "MSTRG.86980"; transcript_id "MSTRG.86980.23"; exon_number "13";
chr19	StringTie	exon	9970622	9970675	1000	-	.	gene_id "MSTRG.86980"; transcript_id "MSTRG.86980.23"; exon_number "14";
chr19	StringTie	exon	9970975	9971028	1000	-	.	gene_id "MSTRG.86980"; transcript_id "MSTRG.86980.23"; exon_number "15";
chr19	StringTie	exon	9971205	9971258	1000	-	.	gene_id "MSTRG.86980"; transcript_id "MSTRG.86980.23"; exon_number "16";
chr19	StringTie	exon	9972919	9973026	1000	-	.	gene_id "MSTRG.86980"; transcript_id "MSTRG.86980.23"; exon_number "17";
chr19	StringTie	exon	9973570	9973623	1000	-	.	gene_id "MSTRG.86980"; transcript_id "MSTRG.86980.23"; exon_number "18";
chr19	StringTie	exon	9973756	9973809	1000	-	.	gene_id "MSTRG.86980"; transcript_id "MSTRG.86980.23"; exon_number "19";
chr19	StringTie	exon	9973919	9973972	1000	-	.	gene_id "MSTRG.86980"; transcript_id "MSTRG.86980.23"; exon_number "20";
chr19	StringTie	exon	9974171	9974224	1000	-	.	gene_id "MSTRG.86980"; transcript_id "MSTRG.86980.23"; exon_number "21";
chr19	StringTie	exon	9974301	9974408	1000	-	.	gene_id "MSTRG.86980"; transcript_id "MSTRG.86980.23"; exon_number "22";
chr19	StringTie	exon	9976558	9976611	1000	-	.	gene_id "MSTRG.86980"; transcript_id "MSTRG.86980.23"; exon_number "23";
chr19	StringTie	exon	9977229	9977282	1000	-	.	gene_id "MSTRG.86980"; transcript_id "MSTRG.86980.23"; exon_number "24";
chr19	StringTie	exon	9977365	9977472	1000	-	.	gene_id "MSTRG.86980"; transcript_id "MSTRG.86980.23"; exon_number "25";
chr19	StringTie	exon	9977594	9977701	1000	-	.	gene_id "MSTRG.86980"; transcript_id "MSTRG.86980.23"; exon_number "26";
chr19	StringTie	exon	9978574	9978627	1000	-	.	gene_id "MSTRG.86980"; transcript_id "MSTRG.86980.23"; exon_number "27";
chr19	StringTie	exon	9978891	9978980	1000	-	.	gene_id "MSTRG.86980"; transcript_id "MSTRG.86980.23"; exon_number "28";
chr19	StringTie	exon	9979132	9979239	1000	-	.	gene_id "MSTRG.86980"; transcript_id "MSTRG.86980.23"; exon_number "29";
chr19	StringTie	exon	9979364	9979417	1000	-	.	gene_id "MSTRG.86980"; transcript_id "MSTRG.86980.23"; exon_number "30";
chr19	StringTie	exon	9979839	9979892	1000	-	.	gene_id "MSTRG.86980"; transcript_id "MSTRG.86980.23"; exon_number "31";
chr19	StringTie	exon	9979994	9980047	1000	-	.	gene_id "MSTRG.86980"; transcript_id "MSTRG.86980.23"; exon_number "32";
chr19	StringTie	exon	9980648	9980692	1000	-	.	gene_id "MSTRG.86980"; transcript_id "MSTRG.86980.23"; exon_number "33";
chr19	StringTie	exon	9980806	9980859	1000	-	.	gene_id "MSTRG.86980"; transcript_id "MSTRG.86980.23"; exon_number "34";
chr19	StringTie	exon	9981088	9981132	1000	-	.	gene_id "MSTRG.86980"; transcript_id "MSTRG.86980.23"; exon_number "35";
chr19	StringTie	exon	9982065	9982118	1000	-	.	gene_id "MSTRG.86980"; transcript_id "MSTRG.86980.23"; exon_number "36";
chr19	StringTie	exon	9985842	9985895	1000	-	.	gene_id "MSTRG.86980"; transcript_id "MSTRG.86980.23"; exon_number "37";
chr19	StringTie	exon	9986561	9986606	1000	-	.	gene_id "MSTRG.86980"; transcript_id "MSTRG.86980.23"; exon_number "38";
chr19	StringTie	exon	9986714	9986758	1000	-	.	gene_id "MSTRG.86980"; transcript_id "MSTRG.86980.23"; exon_number "39";
chr19	StringTie	exon	9989124	9989177	1000	-	.	gene_id "MSTRG.86980"; transcript_id "MSTRG.86980.23"; exon_number "40";
chr19	StringTie	exon	9989322	9989366	1000	-	.	gene_id "MSTRG.86980"; transcript_id "MSTRG.86980.23"; exon_number "41";
chr19	StringTie	exon	9989469	9989522	1000	-	.	gene_id "MSTRG.86980"; transcript_id "MSTRG.86980.23"; exon_number "42";
chr19	StringTie	exon	9991610	9991654	1000	-	.	gene_id "MSTRG.86980"; transcript_id "MSTRG.86980.23"; exon_number "43";
chr19	StringTie	exon	9991788	9991841	1000	-	.	gene_id "MSTRG.86980"; transcript_id "MSTRG.86980.23"; exon_number "44";
chr19	StringTie	exon	9992004	9992048	1000	-	.	gene_id "MSTRG.86980"; transcript_id "MSTRG.86980.23"; exon_number "45";
chr19	StringTie	exon	9992694	9992880	1000	-	.	gene_id "MSTRG.86980"; transcript_id "MSTRG.86980.23"; exon_number "46";
chr19	StringTie	exon	9993023	9993067	1000	-	.	gene_id "MSTRG.86980"; transcript_id "MSTRG.86980.23"; exon_number "47";
chr19	StringTie	exon	9993380	9993433	1000	-	.	gene_id "MSTRG.86980"; transcript_id "MSTRG.86980.23"; exon_number "48";
chr19	StringTie	exon	9993619	9993672	1000	-	.	gene_id "MSTRG.86980"; transcript_id "MSTRG.86980.23"; exon_number "49";
chr19	StringTie	exon	9993753	9993806	1000	-	.	gene_id "MSTRG.86980"; transcript_id "MSTRG.86980.23"; exon_number "50";
chr19	StringTie	exon	9995564	9995617	1000	-	.	gene_id "MSTRG.86980"; transcript_id "MSTRG.86980.23"; exon_number "51";
chr19	StringTie	exon	9996066	9996119	1000	-	.	gene_id "MSTRG.86980"; transcript_id "MSTRG.86980.23"; exon_number "52";
chr19	StringTie	exon	9996206	9996262	1000	-	.	gene_id "MSTRG.86980"; transcript_id "MSTRG.86980.23"; exon_number "53";
chr19	StringTie	exon	9996433	9996516	1000	-	.	gene_id "MSTRG.86980"; transcript_id "MSTRG.86980.23"; exon_number "54";
chr19	StringTie	exon	9996615	9996689	1000	-	.	gene_id "MSTRG.86980"; transcript_id "MSTRG.86980.23"; exon_number "55";
chr19	StringTie	exon	9997371	9997433	1000	-	.	gene_id "MSTRG.86980"; transcript_id "MSTRG.86980.23"; exon_number "56";
chr19	StringTie	exon	9997984	9998025	1000	-	.	gene_id "MSTRG.86980"; transcript_id "MSTRG.86980.23"; exon_number "57";
chr19	StringTie	exon	9998102	9998149	1000	-	.	gene_id "MSTRG.86980"; transcript_id "MSTRG.86980.23"; exon_number "58";
chr19	StringTie	exon	10001524	10001670	1000	-	.	gene_id "MSTRG.86980"; transcript_id "MSTRG.86980.23"; exon_number "59";
chr19	StringTie	exon	10001768	10001881	1000	-	.	gene_id "MSTRG.86980"; transcript_id "MSTRG.86980.23"; exon_number "60";
chr19	StringTie	exon	10003565	10003714	1000	-	.	gene_id "MSTRG.86980"; transcript_id "MSTRG.86980.23"; exon_number "61";
chr19	StringTie	exon	10004041	10004145	1000	-	.	gene_id "MSTRG.86980"; transcript_id "MSTRG.86980.23"; exon_number "62";
chr19	StringTie	exon	10005558	10005714	1000	-	.	gene_id "MSTRG.86980"; transcript_id "MSTRG.86980.23"; exon_number "63";
chr19	StringTie	exon	10005796	10005982	1000	-	.	gene_id "MSTRG.86980"; transcript_id "MSTRG.86980.23"; exon_number "64";
chr19	StringTie	exon	10006073	10006231	1000	-	.	gene_id "MSTRG.86980"; transcript_id "MSTRG.86980.23"; exon_number "65";
chr19	StringTie	exon	10010298	10010611	1000	-	.	gene_id "MSTRG.86980"; transcript_id "MSTRG.86980.23"; exon_number "66";
chr19	StringTie	transcript	9959560	10010579	1000	-	.	gene_id "MSTRG.86980"; transcript_id "MSTRG.86980.24";
chr19	StringTie	exon	9959560	9960557	1000	-	.	gene_id "MSTRG.86980"; transcript_id "MSTRG.86980.24"; exon_number "1";
chr19	StringTie	exon	9960651	9960890	1000	-	.	gene_id "MSTRG.86980"; transcript_id "MSTRG.86980.24"; exon_number "2";
chr19	StringTie	exon	9962819	9962887	1000	-	.	gene_id "MSTRG.86980"; transcript_id "MSTRG.86980.24"; exon_number "3";
chr19	StringTie	exon	9966314	9966426	1000	-	.	gene_id "MSTRG.86980"; transcript_id "MSTRG.86980.24"; exon_number "4";
chr19	StringTie	exon	9966536	9966746	1000	-	.	gene_id "MSTRG.86980"; transcript_id "MSTRG.86980.24"; exon_number "5";
chr19	StringTie	exon	9967347	9967400	1000	-	.	gene_id "MSTRG.86980"; transcript_id "MSTRG.86980.24"; exon_number "6";
chr19	StringTie	exon	9967904	9967939	1000	-	.	gene_id "MSTRG.86980"; transcript_id "MSTRG.86980.24"; exon_number "7";
chr19	StringTie	exon	9968026	9968079	1000	-	.	gene_id "MSTRG.86980"; transcript_id "MSTRG.86980.24"; exon_number "8";
chr19	StringTie	exon	9968385	9968492	1000	-	.	gene_id "MSTRG.86980"; transcript_id "MSTRG.86980.24"; exon_number "9";
chr19	StringTie	exon	9968675	9968728	1000	-	.	gene_id "MSTRG.86980"; transcript_id "MSTRG.86980.24"; exon_number "10";
chr19	StringTie	exon	9969349	9969402	1000	-	.	gene_id "MSTRG.86980"; transcript_id "MSTRG.86980.24"; exon_number "11";
chr19	StringTie	exon	9969575	9969682	1000	-	.	gene_id "MSTRG.86980"; transcript_id "MSTRG.86980.24"; exon_number "12";
chr19	StringTie	exon	9969869	9969922	1000	-	.	gene_id "MSTRG.86980"; transcript_id "MSTRG.86980.24"; exon_number "13";
chr19	StringTie	exon	9970622	9970675	1000	-	.	gene_id "MSTRG.86980"; transcript_id "MSTRG.86980.24"; exon_number "14";
chr19	StringTie	exon	9970975	9971028	1000	-	.	gene_id "MSTRG.86980"; transcript_id "MSTRG.86980.24"; exon_number "15";
chr19	StringTie	exon	9971205	9971258	1000	-	.	gene_id "MSTRG.86980"; transcript_id "MSTRG.86980.24"; exon_number "16";
chr19	StringTie	exon	9972919	9973026	1000	-	.	gene_id "MSTRG.86980"; transcript_id "MSTRG.86980.24"; exon_number "17";
chr19	StringTie	exon	9973570	9973623	1000	-	.	gene_id "MSTRG.86980"; transcript_id "MSTRG.86980.24"; exon_number "18";
chr19	StringTie	exon	9973756	9973809	1000	-	.	gene_id "MSTRG.86980"; transcript_id "MSTRG.86980.24"; exon_number "19";
chr19	StringTie	exon	9973919	9973972	1000	-	.	gene_id "MSTRG.86980"; transcript_id "MSTRG.86980.24"; exon_number "20";
chr19	StringTie	exon	9974171	9974224	1000	-	.	gene_id "MSTRG.86980"; transcript_id "MSTRG.86980.24"; exon_number "21";
chr19	StringTie	exon	9974301	9974408	1000	-	.	gene_id "MSTRG.86980"; transcript_id "MSTRG.86980.24"; exon_number "22";
chr19	StringTie	exon	9976558	9976611	1000	-	.	gene_id "MSTRG.86980"; transcript_id "MSTRG.86980.24"; exon_number "23";
chr19	StringTie	exon	9977229	9977282	1000	-	.	gene_id "MSTRG.86980"; transcript_id "MSTRG.86980.24"; exon_number "24";
chr19	StringTie	exon	9977365	9977472	1000	-	.	gene_id "MSTRG.86980"; transcript_id "MSTRG.86980.24"; exon_number "25";
chr19	StringTie	exon	9977594	9977701	1000	-	.	gene_id "MSTRG.86980"; transcript_id "MSTRG.86980.24"; exon_number "26";
chr19	StringTie	exon	9978574	9978627	1000	-	.	gene_id "MSTRG.86980"; transcript_id "MSTRG.86980.24"; exon_number "27";
chr19	StringTie	exon	9978891	9978980	1000	-	.	gene_id "MSTRG.86980"; transcript_id "MSTRG.86980.24"; exon_number "28";
chr19	StringTie	exon	9979132	9979239	1000	-	.	gene_id "MSTRG.86980"; transcript_id "MSTRG.86980.24"; exon_number "29";
chr19	StringTie	exon	9979364	9979417	1000	-	.	gene_id "MSTRG.86980"; transcript_id "MSTRG.86980.24"; exon_number "30";
chr19	StringTie	exon	9979839	9979892	1000	-	.	gene_id "MSTRG.86980"; transcript_id "MSTRG.86980.24"; exon_number "31";
chr19	StringTie	exon	9979994	9980047	1000	-	.	gene_id "MSTRG.86980"; transcript_id "MSTRG.86980.24"; exon_number "32";
chr19	StringTie	exon	9980648	9980692	1000	-	.	gene_id "MSTRG.86980"; transcript_id "MSTRG.86980.24"; exon_number "33";
chr19	StringTie	exon	9980806	9980859	1000	-	.	gene_id "MSTRG.86980"; transcript_id "MSTRG.86980.24"; exon_number "34";
chr19	StringTie	exon	9981088	9981132	1000	-	.	gene_id "MSTRG.86980"; transcript_id "MSTRG.86980.24"; exon_number "35";
chr19	StringTie	exon	9982065	9982118	1000	-	.	gene_id "MSTRG.86980"; transcript_id "MSTRG.86980.24"; exon_number "36";
chr19	StringTie	exon	9985842	9985895	1000	-	.	gene_id "MSTRG.86980"; transcript_id "MSTRG.86980.24"; exon_number "37";
chr19	StringTie	exon	9986561	9986606	1000	-	.	gene_id "MSTRG.86980"; transcript_id "MSTRG.86980.24"; exon_number "38";
chr19	StringTie	exon	9986714	9986758	1000	-	.	gene_id "MSTRG.86980"; transcript_id "MSTRG.86980.24"; exon_number "39";
chr19	StringTie	exon	9989124	9989177	1000	-	.	gene_id "MSTRG.86980"; transcript_id "MSTRG.86980.24"; exon_number "40";
chr19	StringTie	exon	9989322	9989366	1000	-	.	gene_id "MSTRG.86980"; transcript_id "MSTRG.86980.24"; exon_number "41";
chr19	StringTie	exon	9989469	9989522	1000	-	.	gene_id "MSTRG.86980"; transcript_id "MSTRG.86980.24"; exon_number "42";
chr19	StringTie	exon	9991610	9991654	1000	-	.	gene_id "MSTRG.86980"; transcript_id "MSTRG.86980.24"; exon_number "43";
chr19	StringTie	exon	9991788	9991841	1000	-	.	gene_id "MSTRG.86980"; transcript_id "MSTRG.86980.24"; exon_number "44";
chr19	StringTie	exon	9992004	9992048	1000	-	.	gene_id "MSTRG.86980"; transcript_id "MSTRG.86980.24"; exon_number "45";
chr19	StringTie	exon	9992827	9992880	1000	-	.	gene_id "MSTRG.86980"; transcript_id "MSTRG.86980.24"; exon_number "46";
chr19	StringTie	exon	9993023	9993067	1000	-	.	gene_id "MSTRG.86980"; transcript_id "MSTRG.86980.24"; exon_number "47";
chr19	StringTie	exon	9993380	9993433	1000	-	.	gene_id "MSTRG.86980"; transcript_id "MSTRG.86980.24"; exon_number "48";
chr19	StringTie	exon	9993619	9993672	1000	-	.	gene_id "MSTRG.86980"; transcript_id "MSTRG.86980.24"; exon_number "49";
chr19	StringTie	exon	9993753	9993806	1000	-	.	gene_id "MSTRG.86980"; transcript_id "MSTRG.86980.24"; exon_number "50";
chr19	StringTie	exon	9995564	9995617	1000	-	.	gene_id "MSTRG.86980"; transcript_id "MSTRG.86980.24"; exon_number "51";
chr19	StringTie	exon	9996066	9996119	1000	-	.	gene_id "MSTRG.86980"; transcript_id "MSTRG.86980.24"; exon_number "52";
chr19	StringTie	exon	9996206	9996262	1000	-	.	gene_id "MSTRG.86980"; transcript_id "MSTRG.86980.24"; exon_number "53";
chr19	StringTie	exon	9996433	9996516	1000	-	.	gene_id "MSTRG.86980"; transcript_id "MSTRG.86980.24"; exon_number "54";
chr19	StringTie	exon	9996615	9996689	1000	-	.	gene_id "MSTRG.86980"; transcript_id "MSTRG.86980.24"; exon_number "55";
chr19	StringTie	exon	9997371	9997433	1000	-	.	gene_id "MSTRG.86980"; transcript_id "MSTRG.86980.24"; exon_number "56";
chr19	StringTie	exon	9997984	9998025	1000	-	.	gene_id "MSTRG.86980"; transcript_id "MSTRG.86980.24"; exon_number "57";
chr19	StringTie	exon	9998102	9998149	1000	-	.	gene_id "MSTRG.86980"; transcript_id "MSTRG.86980.24"; exon_number "58";
chr19	StringTie	exon	10001524	10001670	1000	-	.	gene_id "MSTRG.86980"; transcript_id "MSTRG.86980.24"; exon_number "59";
chr19	StringTie	exon	10001768	10001881	1000	-	.	gene_id "MSTRG.86980"; transcript_id "MSTRG.86980.24"; exon_number "60";
chr19	StringTie	exon	10003565	10003714	1000	-	.	gene_id "MSTRG.86980"; transcript_id "MSTRG.86980.24"; exon_number "61";
chr19	StringTie	exon	10004041	10004145	1000	-	.	gene_id "MSTRG.86980"; transcript_id "MSTRG.86980.24"; exon_number "62";
chr19	StringTie	exon	10005558	10005714	1000	-	.	gene_id "MSTRG.86980"; transcript_id "MSTRG.86980.24"; exon_number "63";
chr19	StringTie	exon	10005796	10005985	1000	-	.	gene_id "MSTRG.86980"; transcript_id "MSTRG.86980.24"; exon_number "64";
chr19	StringTie	exon	10006073	10006231	1000	-	.	gene_id "MSTRG.86980"; transcript_id "MSTRG.86980.24"; exon_number "65";
chr19	StringTie	exon	10010298	10010579	1000	-	.	gene_id "MSTRG.86980"; transcript_id "MSTRG.86980.24"; exon_number "66";
chr19	StringTie	transcript	9959560	10010568	1000	-	.	gene_id "MSTRG.86980"; transcript_id "MSTRG.86980.25";
chr19	StringTie	exon	9959560	9960557	1000	-	.	gene_id "MSTRG.86980"; transcript_id "MSTRG.86980.25"; exon_number "1";
chr19	StringTie	exon	9960651	9960890	1000	-	.	gene_id "MSTRG.86980"; transcript_id "MSTRG.86980.25"; exon_number "2";
chr19	StringTie	exon	9962819	9962887	1000	-	.	gene_id "MSTRG.86980"; transcript_id "MSTRG.86980.25"; exon_number "3";
chr19	StringTie	exon	9966314	9966400	1000	-	.	gene_id "MSTRG.86980"; transcript_id "MSTRG.86980.25"; exon_number "4";
chr19	StringTie	exon	9966531	9966746	1000	-	.	gene_id "MSTRG.86980"; transcript_id "MSTRG.86980.25"; exon_number "5";
chr19	StringTie	exon	9967347	9967400	1000	-	.	gene_id "MSTRG.86980"; transcript_id "MSTRG.86980.25"; exon_number "6";
chr19	StringTie	exon	9967904	9967939	1000	-	.	gene_id "MSTRG.86980"; transcript_id "MSTRG.86980.25"; exon_number "7";
chr19	StringTie	exon	9968026	9968079	1000	-	.	gene_id "MSTRG.86980"; transcript_id "MSTRG.86980.25"; exon_number "8";
chr19	StringTie	exon	9968385	9968492	1000	-	.	gene_id "MSTRG.86980"; transcript_id "MSTRG.86980.25"; exon_number "9";
chr19	StringTie	exon	9968675	9968728	1000	-	.	gene_id "MSTRG.86980"; transcript_id "MSTRG.86980.25"; exon_number "10";
chr19	StringTie	exon	9969349	9969402	1000	-	.	gene_id "MSTRG.86980"; transcript_id "MSTRG.86980.25"; exon_number "11";
chr19	StringTie	exon	9969575	9969682	1000	-	.	gene_id "MSTRG.86980"; transcript_id "MSTRG.86980.25"; exon_number "12";
chr19	StringTie	exon	9969869	9969922	1000	-	.	gene_id "MSTRG.86980"; transcript_id "MSTRG.86980.25"; exon_number "13";
chr19	StringTie	exon	9970622	9970675	1000	-	.	gene_id "MSTRG.86980"; transcript_id "MSTRG.86980.25"; exon_number "14";
chr19	StringTie	exon	9970975	9971028	1000	-	.	gene_id "MSTRG.86980"; transcript_id "MSTRG.86980.25"; exon_number "15";
chr19	StringTie	exon	9971205	9971258	1000	-	.	gene_id "MSTRG.86980"; transcript_id "MSTRG.86980.25"; exon_number "16";
chr19	StringTie	exon	9972919	9973026	1000	-	.	gene_id "MSTRG.86980"; transcript_id "MSTRG.86980.25"; exon_number "17";
chr19	StringTie	exon	9973570	9973623	1000	-	.	gene_id "MSTRG.86980"; transcript_id "MSTRG.86980.25"; exon_number "18";
chr19	StringTie	exon	9973756	9973809	1000	-	.	gene_id "MSTRG.86980"; transcript_id "MSTRG.86980.25"; exon_number "19";
chr19	StringTie	exon	9973919	9973972	1000	-	.	gene_id "MSTRG.86980"; transcript_id "MSTRG.86980.25"; exon_number "20";
chr19	StringTie	exon	9974171	9974224	1000	-	.	gene_id "MSTRG.86980"; transcript_id "MSTRG.86980.25"; exon_number "21";
chr19	StringTie	exon	9974301	9974408	1000	-	.	gene_id "MSTRG.86980"; transcript_id "MSTRG.86980.25"; exon_number "22";
chr19	StringTie	exon	9976558	9976611	1000	-	.	gene_id "MSTRG.86980"; transcript_id "MSTRG.86980.25"; exon_number "23";
chr19	StringTie	exon	9977229	9977282	1000	-	.	gene_id "MSTRG.86980"; transcript_id "MSTRG.86980.25"; exon_number "24";
chr19	StringTie	exon	9977365	9977472	1000	-	.	gene_id "MSTRG.86980"; transcript_id "MSTRG.86980.25"; exon_number "25";
chr19	StringTie	exon	9977594	9977701	1000	-	.	gene_id "MSTRG.86980"; transcript_id "MSTRG.86980.25"; exon_number "26";
chr19	StringTie	exon	9978574	9978627	1000	-	.	gene_id "MSTRG.86980"; transcript_id "MSTRG.86980.25"; exon_number "27";
chr19	StringTie	exon	9978891	9978980	1000	-	.	gene_id "MSTRG.86980"; transcript_id "MSTRG.86980.25"; exon_number "28";
chr19	StringTie	exon	9979132	9979239	1000	-	.	gene_id "MSTRG.86980"; transcript_id "MSTRG.86980.25"; exon_number "29";
chr19	StringTie	exon	9979364	9979417	1000	-	.	gene_id "MSTRG.86980"; transcript_id "MSTRG.86980.25"; exon_number "30";
chr19	StringTie	exon	9979839	9979892	1000	-	.	gene_id "MSTRG.86980"; transcript_id "MSTRG.86980.25"; exon_number "31";
chr19	StringTie	exon	9979994	9980047	1000	-	.	gene_id "MSTRG.86980"; transcript_id "MSTRG.86980.25"; exon_number "32";
chr19	StringTie	exon	9980648	9980692	1000	-	.	gene_id "MSTRG.86980"; transcript_id "MSTRG.86980.25"; exon_number "33";
chr19	StringTie	exon	9980806	9980859	1000	-	.	gene_id "MSTRG.86980"; transcript_id "MSTRG.86980.25"; exon_number "34";
chr19	StringTie	exon	9981088	9981132	1000	-	.	gene_id "MSTRG.86980"; transcript_id "MSTRG.86980.25"; exon_number "35";
chr19	StringTie	exon	9982065	9982118	1000	-	.	gene_id "MSTRG.86980"; transcript_id "MSTRG.86980.25"; exon_number "36";
chr19	StringTie	exon	9985842	9985895	1000	-	.	gene_id "MSTRG.86980"; transcript_id "MSTRG.86980.25"; exon_number "37";
chr19	StringTie	exon	9986315	9986422	1000	-	.	gene_id "MSTRG.86980"; transcript_id "MSTRG.86980.25"; exon_number "38";
chr19	StringTie	exon	9986553	9986606	1000	-	.	gene_id "MSTRG.86980"; transcript_id "MSTRG.86980.25"; exon_number "39";
chr19	StringTie	exon	9986714	9986758	1000	-	.	gene_id "MSTRG.86980"; transcript_id "MSTRG.86980.25"; exon_number "40";
chr19	StringTie	exon	9989124	9989177	1000	-	.	gene_id "MSTRG.86980"; transcript_id "MSTRG.86980.25"; exon_number "41";
chr19	StringTie	exon	9989322	9989366	1000	-	.	gene_id "MSTRG.86980"; transcript_id "MSTRG.86980.25"; exon_number "42";
chr19	StringTie	exon	9989469	9989522	1000	-	.	gene_id "MSTRG.86980"; transcript_id "MSTRG.86980.25"; exon_number "43";
chr19	StringTie	exon	9991610	9991654	1000	-	.	gene_id "MSTRG.86980"; transcript_id "MSTRG.86980.25"; exon_number "44";
chr19	StringTie	exon	9991788	9991841	1000	-	.	gene_id "MSTRG.86980"; transcript_id "MSTRG.86980.25"; exon_number "45";
chr19	StringTie	exon	9992004	9992048	1000	-	.	gene_id "MSTRG.86980"; transcript_id "MSTRG.86980.25"; exon_number "46";
chr19	StringTie	exon	9992827	9992880	1000	-	.	gene_id "MSTRG.86980"; transcript_id "MSTRG.86980.25"; exon_number "47";
chr19	StringTie	exon	9993023	9993067	1000	-	.	gene_id "MSTRG.86980"; transcript_id "MSTRG.86980.25"; exon_number "48";
chr19	StringTie	exon	9993380	9993433	1000	-	.	gene_id "MSTRG.86980"; transcript_id "MSTRG.86980.25"; exon_number "49";
chr19	StringTie	exon	9993619	9993672	1000	-	.	gene_id "MSTRG.86980"; transcript_id "MSTRG.86980.25"; exon_number "50";
chr19	StringTie	exon	9993753	9993806	1000	-	.	gene_id "MSTRG.86980"; transcript_id "MSTRG.86980.25"; exon_number "51";
chr19	StringTie	exon	9995564	9995617	1000	-	.	gene_id "MSTRG.86980"; transcript_id "MSTRG.86980.25"; exon_number "52";
chr19	StringTie	exon	9996066	9996119	1000	-	.	gene_id "MSTRG.86980"; transcript_id "MSTRG.86980.25"; exon_number "53";
chr19	StringTie	exon	9996206	9996262	1000	-	.	gene_id "MSTRG.86980"; transcript_id "MSTRG.86980.25"; exon_number "54";
chr19	StringTie	exon	9996433	9996516	1000	-	.	gene_id "MSTRG.86980"; transcript_id "MSTRG.86980.25"; exon_number "55";
chr19	StringTie	exon	9996615	9996689	1000	-	.	gene_id "MSTRG.86980"; transcript_id "MSTRG.86980.25"; exon_number "56";
chr19	StringTie	exon	9997371	9997433	1000	-	.	gene_id "MSTRG.86980"; transcript_id "MSTRG.86980.25"; exon_number "57";
chr19	StringTie	exon	9997984	9998025	1000	-	.	gene_id "MSTRG.86980"; transcript_id "MSTRG.86980.25"; exon_number "58";
chr19	StringTie	exon	9998102	9998149	1000	-	.	gene_id "MSTRG.86980"; transcript_id "MSTRG.86980.25"; exon_number "59";
chr19	StringTie	exon	10001524	10001670	1000	-	.	gene_id "MSTRG.86980"; transcript_id "MSTRG.86980.25"; exon_number "60";
chr19	StringTie	exon	10001768	10001881	1000	-	.	gene_id "MSTRG.86980"; transcript_id "MSTRG.86980.25"; exon_number "61";
chr19	StringTie	exon	10003565	10003705	1000	-	.	gene_id "MSTRG.86980"; transcript_id "MSTRG.86980.25"; exon_number "62";
chr19	StringTie	exon	10004041	10004145	1000	-	.	gene_id "MSTRG.86980"; transcript_id "MSTRG.86980.25"; exon_number "63";
chr19	StringTie	exon	10005558	10005714	1000	-	.	gene_id "MSTRG.86980"; transcript_id "MSTRG.86980.25"; exon_number "64";
chr19	StringTie	exon	10005796	10005982	1000	-	.	gene_id "MSTRG.86980"; transcript_id "MSTRG.86980.25"; exon_number "65";
chr19	StringTie	exon	10006073	10006231	1000	-	.	gene_id "MSTRG.86980"; transcript_id "MSTRG.86980.25"; exon_number "66";
chr19	StringTie	exon	10010298	10010568	1000	-	.	gene_id "MSTRG.86980"; transcript_id "MSTRG.86980.25"; exon_number "67";
chr19	StringTie	transcript	9959560	10010509	1000	-	.	gene_id "MSTRG.86980"; transcript_id "MSTRG.86980.26";
chr19	StringTie	exon	9959560	9960557	1000	-	.	gene_id "MSTRG.86980"; transcript_id "MSTRG.86980.26"; exon_number "1";
chr19	StringTie	exon	9960651	9960890	1000	-	.	gene_id "MSTRG.86980"; transcript_id "MSTRG.86980.26"; exon_number "2";
chr19	StringTie	exon	9962819	9962887	1000	-	.	gene_id "MSTRG.86980"; transcript_id "MSTRG.86980.26"; exon_number "3";
chr19	StringTie	exon	9966314	9966426	1000	-	.	gene_id "MSTRG.86980"; transcript_id "MSTRG.86980.26"; exon_number "4";
chr19	StringTie	exon	9966536	9966746	1000	-	.	gene_id "MSTRG.86980"; transcript_id "MSTRG.86980.26"; exon_number "5";
chr19	StringTie	exon	9967347	9967400	1000	-	.	gene_id "MSTRG.86980"; transcript_id "MSTRG.86980.26"; exon_number "6";
chr19	StringTie	exon	9967904	9967939	1000	-	.	gene_id "MSTRG.86980"; transcript_id "MSTRG.86980.26"; exon_number "7";
chr19	StringTie	exon	9968026	9968079	1000	-	.	gene_id "MSTRG.86980"; transcript_id "MSTRG.86980.26"; exon_number "8";
chr19	StringTie	exon	9968385	9968492	1000	-	.	gene_id "MSTRG.86980"; transcript_id "MSTRG.86980.26"; exon_number "9";
chr19	StringTie	exon	9968675	9968728	1000	-	.	gene_id "MSTRG.86980"; transcript_id "MSTRG.86980.26"; exon_number "10";
chr19	StringTie	exon	9969349	9969402	1000	-	.	gene_id "MSTRG.86980"; transcript_id "MSTRG.86980.26"; exon_number "11";
chr19	StringTie	exon	9969575	9969682	1000	-	.	gene_id "MSTRG.86980"; transcript_id "MSTRG.86980.26"; exon_number "12";
chr19	StringTie	exon	9969869	9969922	1000	-	.	gene_id "MSTRG.86980"; transcript_id "MSTRG.86980.26"; exon_number "13";
chr19	StringTie	exon	9970622	9970675	1000	-	.	gene_id "MSTRG.86980"; transcript_id "MSTRG.86980.26"; exon_number "14";
chr19	StringTie	exon	9970975	9971028	1000	-	.	gene_id "MSTRG.86980"; transcript_id "MSTRG.86980.26"; exon_number "15";
chr19	StringTie	exon	9971205	9971258	1000	-	.	gene_id "MSTRG.86980"; transcript_id "MSTRG.86980.26"; exon_number "16";
chr19	StringTie	exon	9972919	9973026	1000	-	.	gene_id "MSTRG.86980"; transcript_id "MSTRG.86980.26"; exon_number "17";
chr19	StringTie	exon	9973570	9973623	1000	-	.	gene_id "MSTRG.86980"; transcript_id "MSTRG.86980.26"; exon_number "18";
chr19	StringTie	exon	9973756	9973809	1000	-	.	gene_id "MSTRG.86980"; transcript_id "MSTRG.86980.26"; exon_number "19";
chr19	StringTie	exon	9973919	9973972	1000	-	.	gene_id "MSTRG.86980"; transcript_id "MSTRG.86980.26"; exon_number "20";
chr19	StringTie	exon	9974171	9974224	1000	-	.	gene_id "MSTRG.86980"; transcript_id "MSTRG.86980.26"; exon_number "21";
chr19	StringTie	exon	9974301	9974408	1000	-	.	gene_id "MSTRG.86980"; transcript_id "MSTRG.86980.26"; exon_number "22";
chr19	StringTie	exon	9976558	9976611	1000	-	.	gene_id "MSTRG.86980"; transcript_id "MSTRG.86980.26"; exon_number "23";
chr19	StringTie	exon	9977229	9977282	1000	-	.	gene_id "MSTRG.86980"; transcript_id "MSTRG.86980.26"; exon_number "24";
chr19	StringTie	exon	9977365	9977472	1000	-	.	gene_id "MSTRG.86980"; transcript_id "MSTRG.86980.26"; exon_number "25";
chr19	StringTie	exon	9977594	9977701	1000	-	.	gene_id "MSTRG.86980"; transcript_id "MSTRG.86980.26"; exon_number "26";
chr19	StringTie	exon	9978574	9978627	1000	-	.	gene_id "MSTRG.86980"; transcript_id "MSTRG.86980.26"; exon_number "27";
chr19	StringTie	exon	9978891	9978980	1000	-	.	gene_id "MSTRG.86980"; transcript_id "MSTRG.86980.26"; exon_number "28";
chr19	StringTie	exon	9979132	9979239	1000	-	.	gene_id "MSTRG.86980"; transcript_id "MSTRG.86980.26"; exon_number "29";
chr19	StringTie	exon	9979364	9979417	1000	-	.	gene_id "MSTRG.86980"; transcript_id "MSTRG.86980.26"; exon_number "30";
chr19	StringTie	exon	9979839	9979892	1000	-	.	gene_id "MSTRG.86980"; transcript_id "MSTRG.86980.26"; exon_number "31";
chr19	StringTie	exon	9979994	9980047	1000	-	.	gene_id "MSTRG.86980"; transcript_id "MSTRG.86980.26"; exon_number "32";
chr19	StringTie	exon	9980648	9980692	1000	-	.	gene_id "MSTRG.86980"; transcript_id "MSTRG.86980.26"; exon_number "33";
chr19	StringTie	exon	9980806	9980859	1000	-	.	gene_id "MSTRG.86980"; transcript_id "MSTRG.86980.26"; exon_number "34";
chr19	StringTie	exon	9981088	9981132	1000	-	.	gene_id "MSTRG.86980"; transcript_id "MSTRG.86980.26"; exon_number "35";
chr19	StringTie	exon	9982065	9982118	1000	-	.	gene_id "MSTRG.86980"; transcript_id "MSTRG.86980.26"; exon_number "36";
chr19	StringTie	exon	9985842	9985895	1000	-	.	gene_id "MSTRG.86980"; transcript_id "MSTRG.86980.26"; exon_number "37";
chr19	StringTie	exon	9986315	9986422	1000	-	.	gene_id "MSTRG.86980"; transcript_id "MSTRG.86980.26"; exon_number "38";
chr19	StringTie	exon	9986553	9986606	1000	-	.	gene_id "MSTRG.86980"; transcript_id "MSTRG.86980.26"; exon_number "39";
chr19	StringTie	exon	9986714	9986758	1000	-	.	gene_id "MSTRG.86980"; transcript_id "MSTRG.86980.26"; exon_number "40";
chr19	StringTie	exon	9989124	9989177	1000	-	.	gene_id "MSTRG.86980"; transcript_id "MSTRG.86980.26"; exon_number "41";
chr19	StringTie	exon	9989322	9989366	1000	-	.	gene_id "MSTRG.86980"; transcript_id "MSTRG.86980.26"; exon_number "42";
chr19	StringTie	exon	9989469	9989522	1000	-	.	gene_id "MSTRG.86980"; transcript_id "MSTRG.86980.26"; exon_number "43";
chr19	StringTie	exon	9991610	9991654	1000	-	.	gene_id "MSTRG.86980"; transcript_id "MSTRG.86980.26"; exon_number "44";
chr19	StringTie	exon	9991788	9991841	1000	-	.	gene_id "MSTRG.86980"; transcript_id "MSTRG.86980.26"; exon_number "45";
chr19	StringTie	exon	9992004	9992048	1000	-	.	gene_id "MSTRG.86980"; transcript_id "MSTRG.86980.26"; exon_number "46";
chr19	StringTie	exon	9992827	9992880	1000	-	.	gene_id "MSTRG.86980"; transcript_id "MSTRG.86980.26"; exon_number "47";
chr19	StringTie	exon	9993023	9993067	1000	-	.	gene_id "MSTRG.86980"; transcript_id "MSTRG.86980.26"; exon_number "48";
chr19	StringTie	exon	9993380	9993433	1000	-	.	gene_id "MSTRG.86980"; transcript_id "MSTRG.86980.26"; exon_number "49";
chr19	StringTie	exon	9993619	9993672	1000	-	.	gene_id "MSTRG.86980"; transcript_id "MSTRG.86980.26"; exon_number "50";
chr19	StringTie	exon	9993753	9993777	1000	-	.	gene_id "MSTRG.86980"; transcript_id "MSTRG.86980.26"; exon_number "51";
chr19	StringTie	exon	9995598	9995617	1000	-	.	gene_id "MSTRG.86980"; transcript_id "MSTRG.86980.26"; exon_number "52";
chr19	StringTie	exon	9996066	9996119	1000	-	.	gene_id "MSTRG.86980"; transcript_id "MSTRG.86980.26"; exon_number "53";
chr19	StringTie	exon	9996206	9996262	1000	-	.	gene_id "MSTRG.86980"; transcript_id "MSTRG.86980.26"; exon_number "54";
chr19	StringTie	exon	9996433	9996516	1000	-	.	gene_id "MSTRG.86980"; transcript_id "MSTRG.86980.26"; exon_number "55";
chr19	StringTie	exon	9996615	9996689	1000	-	.	gene_id "MSTRG.86980"; transcript_id "MSTRG.86980.26"; exon_number "56";
chr19	StringTie	exon	9997371	9997433	1000	-	.	gene_id "MSTRG.86980"; transcript_id "MSTRG.86980.26"; exon_number "57";
chr19	StringTie	exon	9997984	9998025	1000	-	.	gene_id "MSTRG.86980"; transcript_id "MSTRG.86980.26"; exon_number "58";
chr19	StringTie	exon	9998102	9998149	1000	-	.	gene_id "MSTRG.86980"; transcript_id "MSTRG.86980.26"; exon_number "59";
chr19	StringTie	exon	10001524	10001670	1000	-	.	gene_id "MSTRG.86980"; transcript_id "MSTRG.86980.26"; exon_number "60";
chr19	StringTie	exon	10001768	10001881	1000	-	.	gene_id "MSTRG.86980"; transcript_id "MSTRG.86980.26"; exon_number "61";
chr19	StringTie	exon	10003565	10003714	1000	-	.	gene_id "MSTRG.86980"; transcript_id "MSTRG.86980.26"; exon_number "62";
chr19	StringTie	exon	10004041	10004145	1000	-	.	gene_id "MSTRG.86980"; transcript_id "MSTRG.86980.26"; exon_number "63";
chr19	StringTie	exon	10005558	10005714	1000	-	.	gene_id "MSTRG.86980"; transcript_id "MSTRG.86980.26"; exon_number "64";
chr19	StringTie	exon	10005796	10005985	1000	-	.	gene_id "MSTRG.86980"; transcript_id "MSTRG.86980.26"; exon_number "65";
chr19	StringTie	exon	10006073	10006231	1000	-	.	gene_id "MSTRG.86980"; transcript_id "MSTRG.86980.26"; exon_number "66";
chr19	StringTie	exon	10010298	10010509	1000	-	.	gene_id "MSTRG.86980"; transcript_id "MSTRG.86980.26"; exon_number "67";
chr19	StringTie	transcript	9959560	10010375	1000	-	.	gene_id "MSTRG.86980"; transcript_id "MSTRG.86980.27";
chr19	StringTie	exon	9959560	9960557	1000	-	.	gene_id "MSTRG.86980"; transcript_id "MSTRG.86980.27"; exon_number "1";
chr19	StringTie	exon	9960651	9960890	1000	-	.	gene_id "MSTRG.86980"; transcript_id "MSTRG.86980.27"; exon_number "2";
chr19	StringTie	exon	9962819	9962887	1000	-	.	gene_id "MSTRG.86980"; transcript_id "MSTRG.86980.27"; exon_number "3";
chr19	StringTie	exon	9966314	9966426	1000	-	.	gene_id "MSTRG.86980"; transcript_id "MSTRG.86980.27"; exon_number "4";
chr19	StringTie	exon	9966531	9966746	1000	-	.	gene_id "MSTRG.86980"; transcript_id "MSTRG.86980.27"; exon_number "5";
chr19	StringTie	exon	9967347	9967400	1000	-	.	gene_id "MSTRG.86980"; transcript_id "MSTRG.86980.27"; exon_number "6";
chr19	StringTie	exon	9967904	9967939	1000	-	.	gene_id "MSTRG.86980"; transcript_id "MSTRG.86980.27"; exon_number "7";
chr19	StringTie	exon	9968026	9968079	1000	-	.	gene_id "MSTRG.86980"; transcript_id "MSTRG.86980.27"; exon_number "8";
chr19	StringTie	exon	9968385	9968492	1000	-	.	gene_id "MSTRG.86980"; transcript_id "MSTRG.86980.27"; exon_number "9";
chr19	StringTie	exon	9968675	9968728	1000	-	.	gene_id "MSTRG.86980"; transcript_id "MSTRG.86980.27"; exon_number "10";
chr19	StringTie	exon	9969349	9969402	1000	-	.	gene_id "MSTRG.86980"; transcript_id "MSTRG.86980.27"; exon_number "11";
chr19	StringTie	exon	9969575	9969682	1000	-	.	gene_id "MSTRG.86980"; transcript_id "MSTRG.86980.27"; exon_number "12";
chr19	StringTie	exon	9969869	9969922	1000	-	.	gene_id "MSTRG.86980"; transcript_id "MSTRG.86980.27"; exon_number "13";
chr19	StringTie	exon	9970622	9970675	1000	-	.	gene_id "MSTRG.86980"; transcript_id "MSTRG.86980.27"; exon_number "14";
chr19	StringTie	exon	9970975	9971028	1000	-	.	gene_id "MSTRG.86980"; transcript_id "MSTRG.86980.27"; exon_number "15";
chr19	StringTie	exon	9971205	9971258	1000	-	.	gene_id "MSTRG.86980"; transcript_id "MSTRG.86980.27"; exon_number "16";
chr19	StringTie	exon	9972919	9973026	1000	-	.	gene_id "MSTRG.86980"; transcript_id "MSTRG.86980.27"; exon_number "17";
chr19	StringTie	exon	9973570	9973623	1000	-	.	gene_id "MSTRG.86980"; transcript_id "MSTRG.86980.27"; exon_number "18";
chr19	StringTie	exon	9973756	9973809	1000	-	.	gene_id "MSTRG.86980"; transcript_id "MSTRG.86980.27"; exon_number "19";
chr19	StringTie	exon	9973919	9973972	1000	-	.	gene_id "MSTRG.86980"; transcript_id "MSTRG.86980.27"; exon_number "20";
chr19	StringTie	exon	9974171	9974224	1000	-	.	gene_id "MSTRG.86980"; transcript_id "MSTRG.86980.27"; exon_number "21";
chr19	StringTie	exon	9974301	9974408	1000	-	.	gene_id "MSTRG.86980"; transcript_id "MSTRG.86980.27"; exon_number "22";
chr19	StringTie	exon	9976558	9976611	1000	-	.	gene_id "MSTRG.86980"; transcript_id "MSTRG.86980.27"; exon_number "23";
chr19	StringTie	exon	9977229	9977282	1000	-	.	gene_id "MSTRG.86980"; transcript_id "MSTRG.86980.27"; exon_number "24";
chr19	StringTie	exon	9977365	9977472	1000	-	.	gene_id "MSTRG.86980"; transcript_id "MSTRG.86980.27"; exon_number "25";
chr19	StringTie	exon	9977594	9977701	1000	-	.	gene_id "MSTRG.86980"; transcript_id "MSTRG.86980.27"; exon_number "26";
chr19	StringTie	exon	9978574	9978627	1000	-	.	gene_id "MSTRG.86980"; transcript_id "MSTRG.86980.27"; exon_number "27";
chr19	StringTie	exon	9978891	9978980	1000	-	.	gene_id "MSTRG.86980"; transcript_id "MSTRG.86980.27"; exon_number "28";
chr19	StringTie	exon	9979132	9979239	1000	-	.	gene_id "MSTRG.86980"; transcript_id "MSTRG.86980.27"; exon_number "29";
chr19	StringTie	exon	9979364	9979417	1000	-	.	gene_id "MSTRG.86980"; transcript_id "MSTRG.86980.27"; exon_number "30";
chr19	StringTie	exon	9979839	9979892	1000	-	.	gene_id "MSTRG.86980"; transcript_id "MSTRG.86980.27"; exon_number "31";
chr19	StringTie	exon	9979994	9980047	1000	-	.	gene_id "MSTRG.86980"; transcript_id "MSTRG.86980.27"; exon_number "32";
chr19	StringTie	exon	9980648	9980692	1000	-	.	gene_id "MSTRG.86980"; transcript_id "MSTRG.86980.27"; exon_number "33";
chr19	StringTie	exon	9980806	9980859	1000	-	.	gene_id "MSTRG.86980"; transcript_id "MSTRG.86980.27"; exon_number "34";
chr19	StringTie	exon	9981088	9981132	1000	-	.	gene_id "MSTRG.86980"; transcript_id "MSTRG.86980.27"; exon_number "35";
chr19	StringTie	exon	9982065	9982118	1000	-	.	gene_id "MSTRG.86980"; transcript_id "MSTRG.86980.27"; exon_number "36";
chr19	StringTie	exon	9985842	9985895	1000	-	.	gene_id "MSTRG.86980"; transcript_id "MSTRG.86980.27"; exon_number "37";
chr19	StringTie	exon	9986315	9986422	1000	-	.	gene_id "MSTRG.86980"; transcript_id "MSTRG.86980.27"; exon_number "38";
chr19	StringTie	exon	9986553	9986606	1000	-	.	gene_id "MSTRG.86980"; transcript_id "MSTRG.86980.27"; exon_number "39";
chr19	StringTie	exon	9986714	9986758	1000	-	.	gene_id "MSTRG.86980"; transcript_id "MSTRG.86980.27"; exon_number "40";
chr19	StringTie	exon	9989124	9989177	1000	-	.	gene_id "MSTRG.86980"; transcript_id "MSTRG.86980.27"; exon_number "41";
chr19	StringTie	exon	9989322	9989366	1000	-	.	gene_id "MSTRG.86980"; transcript_id "MSTRG.86980.27"; exon_number "42";
chr19	StringTie	exon	9989469	9989522	1000	-	.	gene_id "MSTRG.86980"; transcript_id "MSTRG.86980.27"; exon_number "43";
chr19	StringTie	exon	9991610	9991654	1000	-	.	gene_id "MSTRG.86980"; transcript_id "MSTRG.86980.27"; exon_number "44";
chr19	StringTie	exon	9991788	9991841	1000	-	.	gene_id "MSTRG.86980"; transcript_id "MSTRG.86980.27"; exon_number "45";
chr19	StringTie	exon	9992004	9992048	1000	-	.	gene_id "MSTRG.86980"; transcript_id "MSTRG.86980.27"; exon_number "46";
chr19	StringTie	exon	9992827	9992880	1000	-	.	gene_id "MSTRG.86980"; transcript_id "MSTRG.86980.27"; exon_number "47";
chr19	StringTie	exon	9993023	9993067	1000	-	.	gene_id "MSTRG.86980"; transcript_id "MSTRG.86980.27"; exon_number "48";
chr19	StringTie	exon	9993380	9993433	1000	-	.	gene_id "MSTRG.86980"; transcript_id "MSTRG.86980.27"; exon_number "49";
chr19	StringTie	exon	9993619	9993672	1000	-	.	gene_id "MSTRG.86980"; transcript_id "MSTRG.86980.27"; exon_number "50";
chr19	StringTie	exon	9993753	9993806	1000	-	.	gene_id "MSTRG.86980"; transcript_id "MSTRG.86980.27"; exon_number "51";
chr19	StringTie	exon	9995564	9995617	1000	-	.	gene_id "MSTRG.86980"; transcript_id "MSTRG.86980.27"; exon_number "52";
chr19	StringTie	exon	9996066	9996119	1000	-	.	gene_id "MSTRG.86980"; transcript_id "MSTRG.86980.27"; exon_number "53";
chr19	StringTie	exon	9996206	9996262	1000	-	.	gene_id "MSTRG.86980"; transcript_id "MSTRG.86980.27"; exon_number "54";
chr19	StringTie	exon	9996433	9996516	1000	-	.	gene_id "MSTRG.86980"; transcript_id "MSTRG.86980.27"; exon_number "55";
chr19	StringTie	exon	9996615	9996689	1000	-	.	gene_id "MSTRG.86980"; transcript_id "MSTRG.86980.27"; exon_number "56";
chr19	StringTie	exon	9997371	9997433	1000	-	.	gene_id "MSTRG.86980"; transcript_id "MSTRG.86980.27"; exon_number "57";
chr19	StringTie	exon	9997984	9998025	1000	-	.	gene_id "MSTRG.86980"; transcript_id "MSTRG.86980.27"; exon_number "58";
chr19	StringTie	exon	9998102	9998149	1000	-	.	gene_id "MSTRG.86980"; transcript_id "MSTRG.86980.27"; exon_number "59";
chr19	StringTie	exon	10001524	10001670	1000	-	.	gene_id "MSTRG.86980"; transcript_id "MSTRG.86980.27"; exon_number "60";
chr19	StringTie	exon	10001768	10001881	1000	-	.	gene_id "MSTRG.86980"; transcript_id "MSTRG.86980.27"; exon_number "61";
chr19	StringTie	exon	10003565	10003714	1000	-	.	gene_id "MSTRG.86980"; transcript_id "MSTRG.86980.27"; exon_number "62";
chr19	StringTie	exon	10004041	10004145	1000	-	.	gene_id "MSTRG.86980"; transcript_id "MSTRG.86980.27"; exon_number "63";
chr19	StringTie	exon	10005558	10005714	1000	-	.	gene_id "MSTRG.86980"; transcript_id "MSTRG.86980.27"; exon_number "64";
chr19	StringTie	exon	10005796	10005985	1000	-	.	gene_id "MSTRG.86980"; transcript_id "MSTRG.86980.27"; exon_number "65";
chr19	StringTie	exon	10006073	10006231	1000	-	.	gene_id "MSTRG.86980"; transcript_id "MSTRG.86980.27"; exon_number "66";
chr19	StringTie	exon	10010298	10010375	1000	-	.	gene_id "MSTRG.86980"; transcript_id "MSTRG.86980.27"; exon_number "67";
chr19	StringTie	transcript	9959560	10010409	1000	-	.	gene_id "MSTRG.86980"; transcript_id "MSTRG.86980.28";
chr19	StringTie	exon	9959560	9960557	1000	-	.	gene_id "MSTRG.86980"; transcript_id "MSTRG.86980.28"; exon_number "1";
chr19	StringTie	exon	9960651	9960890	1000	-	.	gene_id "MSTRG.86980"; transcript_id "MSTRG.86980.28"; exon_number "2";
chr19	StringTie	exon	9962819	9962887	1000	-	.	gene_id "MSTRG.86980"; transcript_id "MSTRG.86980.28"; exon_number "3";
chr19	StringTie	exon	9966314	9966400	1000	-	.	gene_id "MSTRG.86980"; transcript_id "MSTRG.86980.28"; exon_number "4";
chr19	StringTie	exon	9966531	9966746	1000	-	.	gene_id "MSTRG.86980"; transcript_id "MSTRG.86980.28"; exon_number "5";
chr19	StringTie	exon	9967347	9967400	1000	-	.	gene_id "MSTRG.86980"; transcript_id "MSTRG.86980.28"; exon_number "6";
chr19	StringTie	exon	9967904	9967939	1000	-	.	gene_id "MSTRG.86980"; transcript_id "MSTRG.86980.28"; exon_number "7";
chr19	StringTie	exon	9968026	9968079	1000	-	.	gene_id "MSTRG.86980"; transcript_id "MSTRG.86980.28"; exon_number "8";
chr19	StringTie	exon	9968385	9968492	1000	-	.	gene_id "MSTRG.86980"; transcript_id "MSTRG.86980.28"; exon_number "9";
chr19	StringTie	exon	9968675	9968728	1000	-	.	gene_id "MSTRG.86980"; transcript_id "MSTRG.86980.28"; exon_number "10";
chr19	StringTie	exon	9969349	9969402	1000	-	.	gene_id "MSTRG.86980"; transcript_id "MSTRG.86980.28"; exon_number "11";
chr19	StringTie	exon	9969575	9969682	1000	-	.	gene_id "MSTRG.86980"; transcript_id "MSTRG.86980.28"; exon_number "12";
chr19	StringTie	exon	9969869	9969922	1000	-	.	gene_id "MSTRG.86980"; transcript_id "MSTRG.86980.28"; exon_number "13";
chr19	StringTie	exon	9970622	9970675	1000	-	.	gene_id "MSTRG.86980"; transcript_id "MSTRG.86980.28"; exon_number "14";
chr19	StringTie	exon	9970975	9971028	1000	-	.	gene_id "MSTRG.86980"; transcript_id "MSTRG.86980.28"; exon_number "15";
chr19	StringTie	exon	9971205	9971258	1000	-	.	gene_id "MSTRG.86980"; transcript_id "MSTRG.86980.28"; exon_number "16";
chr19	StringTie	exon	9972919	9973026	1000	-	.	gene_id "MSTRG.86980"; transcript_id "MSTRG.86980.28"; exon_number "17";
chr19	StringTie	exon	9973570	9973623	1000	-	.	gene_id "MSTRG.86980"; transcript_id "MSTRG.86980.28"; exon_number "18";
chr19	StringTie	exon	9973756	9973809	1000	-	.	gene_id "MSTRG.86980"; transcript_id "MSTRG.86980.28"; exon_number "19";
chr19	StringTie	exon	9973919	9973972	1000	-	.	gene_id "MSTRG.86980"; transcript_id "MSTRG.86980.28"; exon_number "20";
chr19	StringTie	exon	9974171	9974224	1000	-	.	gene_id "MSTRG.86980"; transcript_id "MSTRG.86980.28"; exon_number "21";
chr19	StringTie	exon	9974301	9974408	1000	-	.	gene_id "MSTRG.86980"; transcript_id "MSTRG.86980.28"; exon_number "22";
chr19	StringTie	exon	9976558	9976611	1000	-	.	gene_id "MSTRG.86980"; transcript_id "MSTRG.86980.28"; exon_number "23";
chr19	StringTie	exon	9977229	9977282	1000	-	.	gene_id "MSTRG.86980"; transcript_id "MSTRG.86980.28"; exon_number "24";
chr19	StringTie	exon	9977365	9977472	1000	-	.	gene_id "MSTRG.86980"; transcript_id "MSTRG.86980.28"; exon_number "25";
chr19	StringTie	exon	9977594	9977701	1000	-	.	gene_id "MSTRG.86980"; transcript_id "MSTRG.86980.28"; exon_number "26";
chr19	StringTie	exon	9978574	9978627	1000	-	.	gene_id "MSTRG.86980"; transcript_id "MSTRG.86980.28"; exon_number "27";
chr19	StringTie	exon	9978891	9978980	1000	-	.	gene_id "MSTRG.86980"; transcript_id "MSTRG.86980.28"; exon_number "28";
chr19	StringTie	exon	9979132	9979239	1000	-	.	gene_id "MSTRG.86980"; transcript_id "MSTRG.86980.28"; exon_number "29";
chr19	StringTie	exon	9979364	9979417	1000	-	.	gene_id "MSTRG.86980"; transcript_id "MSTRG.86980.28"; exon_number "30";
chr19	StringTie	exon	9979839	9979892	1000	-	.	gene_id "MSTRG.86980"; transcript_id "MSTRG.86980.28"; exon_number "31";
chr19	StringTie	exon	9979994	9980047	1000	-	.	gene_id "MSTRG.86980"; transcript_id "MSTRG.86980.28"; exon_number "32";
chr19	StringTie	exon	9980648	9980692	1000	-	.	gene_id "MSTRG.86980"; transcript_id "MSTRG.86980.28"; exon_number "33";
chr19	StringTie	exon	9980806	9980859	1000	-	.	gene_id "MSTRG.86980"; transcript_id "MSTRG.86980.28"; exon_number "34";
chr19	StringTie	exon	9981088	9981132	1000	-	.	gene_id "MSTRG.86980"; transcript_id "MSTRG.86980.28"; exon_number "35";
chr19	StringTie	exon	9982065	9982118	1000	-	.	gene_id "MSTRG.86980"; transcript_id "MSTRG.86980.28"; exon_number "36";
chr19	StringTie	exon	9985842	9985895	1000	-	.	gene_id "MSTRG.86980"; transcript_id "MSTRG.86980.28"; exon_number "37";
chr19	StringTie	exon	9986315	9986422	1000	-	.	gene_id "MSTRG.86980"; transcript_id "MSTRG.86980.28"; exon_number "38";
chr19	StringTie	exon	9986553	9986606	1000	-	.	gene_id "MSTRG.86980"; transcript_id "MSTRG.86980.28"; exon_number "39";
chr19	StringTie	exon	9986714	9986758	1000	-	.	gene_id "MSTRG.86980"; transcript_id "MSTRG.86980.28"; exon_number "40";
chr19	StringTie	exon	9989124	9989177	1000	-	.	gene_id "MSTRG.86980"; transcript_id "MSTRG.86980.28"; exon_number "41";
chr19	StringTie	exon	9989322	9989366	1000	-	.	gene_id "MSTRG.86980"; transcript_id "MSTRG.86980.28"; exon_number "42";
chr19	StringTie	exon	9989469	9989522	1000	-	.	gene_id "MSTRG.86980"; transcript_id "MSTRG.86980.28"; exon_number "43";
chr19	StringTie	exon	9991610	9991654	1000	-	.	gene_id "MSTRG.86980"; transcript_id "MSTRG.86980.28"; exon_number "44";
chr19	StringTie	exon	9991788	9991841	1000	-	.	gene_id "MSTRG.86980"; transcript_id "MSTRG.86980.28"; exon_number "45";
chr19	StringTie	exon	9992004	9992048	1000	-	.	gene_id "MSTRG.86980"; transcript_id "MSTRG.86980.28"; exon_number "46";
chr19	StringTie	exon	9992827	9992880	1000	-	.	gene_id "MSTRG.86980"; transcript_id "MSTRG.86980.28"; exon_number "47";
chr19	StringTie	exon	9993023	9993067	1000	-	.	gene_id "MSTRG.86980"; transcript_id "MSTRG.86980.28"; exon_number "48";
chr19	StringTie	exon	9993380	9993433	1000	-	.	gene_id "MSTRG.86980"; transcript_id "MSTRG.86980.28"; exon_number "49";
chr19	StringTie	exon	9993619	9993672	1000	-	.	gene_id "MSTRG.86980"; transcript_id "MSTRG.86980.28"; exon_number "50";
chr19	StringTie	exon	9993753	9993806	1000	-	.	gene_id "MSTRG.86980"; transcript_id "MSTRG.86980.28"; exon_number "51";
chr19	StringTie	exon	9995564	9995617	1000	-	.	gene_id "MSTRG.86980"; transcript_id "MSTRG.86980.28"; exon_number "52";
chr19	StringTie	exon	9996066	9996119	1000	-	.	gene_id "MSTRG.86980"; transcript_id "MSTRG.86980.28"; exon_number "53";
chr19	StringTie	exon	9996206	9996262	1000	-	.	gene_id "MSTRG.86980"; transcript_id "MSTRG.86980.28"; exon_number "54";
chr19	StringTie	exon	9996433	9996516	1000	-	.	gene_id "MSTRG.86980"; transcript_id "MSTRG.86980.28"; exon_number "55";
chr19	StringTie	exon	9996615	9996689	1000	-	.	gene_id "MSTRG.86980"; transcript_id "MSTRG.86980.28"; exon_number "56";
chr19	StringTie	exon	9997371	9997433	1000	-	.	gene_id "MSTRG.86980"; transcript_id "MSTRG.86980.28"; exon_number "57";
chr19	StringTie	exon	9997984	9998025	1000	-	.	gene_id "MSTRG.86980"; transcript_id "MSTRG.86980.28"; exon_number "58";
chr19	StringTie	exon	9998102	9998149	1000	-	.	gene_id "MSTRG.86980"; transcript_id "MSTRG.86980.28"; exon_number "59";
chr19	StringTie	exon	10001524	10001670	1000	-	.	gene_id "MSTRG.86980"; transcript_id "MSTRG.86980.28"; exon_number "60";
chr19	StringTie	exon	10001768	10001881	1000	-	.	gene_id "MSTRG.86980"; transcript_id "MSTRG.86980.28"; exon_number "61";
chr19	StringTie	exon	10003565	10003714	1000	-	.	gene_id "MSTRG.86980"; transcript_id "MSTRG.86980.28"; exon_number "62";
chr19	StringTie	exon	10004041	10004145	1000	-	.	gene_id "MSTRG.86980"; transcript_id "MSTRG.86980.28"; exon_number "63";
chr19	StringTie	exon	10005558	10005714	1000	-	.	gene_id "MSTRG.86980"; transcript_id "MSTRG.86980.28"; exon_number "64";
chr19	StringTie	exon	10005796	10005985	1000	-	.	gene_id "MSTRG.86980"; transcript_id "MSTRG.86980.28"; exon_number "65";
chr19	StringTie	exon	10006073	10006231	1000	-	.	gene_id "MSTRG.86980"; transcript_id "MSTRG.86980.28"; exon_number "66";
chr19	StringTie	exon	10010298	10010409	1000	-	.	gene_id "MSTRG.86980"; transcript_id "MSTRG.86980.28"; exon_number "67";
chr19	StringTie	transcript	9959560	10010639	1000	-	.	gene_id "MSTRG.86980"; transcript_id "MSTRG.86980.29";
chr19	StringTie	exon	9959560	9960557	1000	-	.	gene_id "MSTRG.86980"; transcript_id "MSTRG.86980.29"; exon_number "1";
chr19	StringTie	exon	9960651	9960890	1000	-	.	gene_id "MSTRG.86980"; transcript_id "MSTRG.86980.29"; exon_number "2";
chr19	StringTie	exon	9962819	9962887	1000	-	.	gene_id "MSTRG.86980"; transcript_id "MSTRG.86980.29"; exon_number "3";
chr19	StringTie	exon	9966314	9966426	1000	-	.	gene_id "MSTRG.86980"; transcript_id "MSTRG.86980.29"; exon_number "4";
chr19	StringTie	exon	9966536	9966746	1000	-	.	gene_id "MSTRG.86980"; transcript_id "MSTRG.86980.29"; exon_number "5";
chr19	StringTie	exon	9967347	9967400	1000	-	.	gene_id "MSTRG.86980"; transcript_id "MSTRG.86980.29"; exon_number "6";
chr19	StringTie	exon	9967904	9967939	1000	-	.	gene_id "MSTRG.86980"; transcript_id "MSTRG.86980.29"; exon_number "7";
chr19	StringTie	exon	9968026	9968079	1000	-	.	gene_id "MSTRG.86980"; transcript_id "MSTRG.86980.29"; exon_number "8";
chr19	StringTie	exon	9968385	9968492	1000	-	.	gene_id "MSTRG.86980"; transcript_id "MSTRG.86980.29"; exon_number "9";
chr19	StringTie	exon	9968675	9968728	1000	-	.	gene_id "MSTRG.86980"; transcript_id "MSTRG.86980.29"; exon_number "10";
chr19	StringTie	exon	9969349	9969402	1000	-	.	gene_id "MSTRG.86980"; transcript_id "MSTRG.86980.29"; exon_number "11";
chr19	StringTie	exon	9969575	9969682	1000	-	.	gene_id "MSTRG.86980"; transcript_id "MSTRG.86980.29"; exon_number "12";
chr19	StringTie	exon	9969869	9969922	1000	-	.	gene_id "MSTRG.86980"; transcript_id "MSTRG.86980.29"; exon_number "13";
chr19	StringTie	exon	9970622	9970675	1000	-	.	gene_id "MSTRG.86980"; transcript_id "MSTRG.86980.29"; exon_number "14";
chr19	StringTie	exon	9970975	9971028	1000	-	.	gene_id "MSTRG.86980"; transcript_id "MSTRG.86980.29"; exon_number "15";
chr19	StringTie	exon	9971205	9971258	1000	-	.	gene_id "MSTRG.86980"; transcript_id "MSTRG.86980.29"; exon_number "16";
chr19	StringTie	exon	9972919	9973026	1000	-	.	gene_id "MSTRG.86980"; transcript_id "MSTRG.86980.29"; exon_number "17";
chr19	StringTie	exon	9973570	9973623	1000	-	.	gene_id "MSTRG.86980"; transcript_id "MSTRG.86980.29"; exon_number "18";
chr19	StringTie	exon	9973756	9973809	1000	-	.	gene_id "MSTRG.86980"; transcript_id "MSTRG.86980.29"; exon_number "19";
chr19	StringTie	exon	9973919	9973972	1000	-	.	gene_id "MSTRG.86980"; transcript_id "MSTRG.86980.29"; exon_number "20";
chr19	StringTie	exon	9974171	9974224	1000	-	.	gene_id "MSTRG.86980"; transcript_id "MSTRG.86980.29"; exon_number "21";
chr19	StringTie	exon	9974301	9974408	1000	-	.	gene_id "MSTRG.86980"; transcript_id "MSTRG.86980.29"; exon_number "22";
chr19	StringTie	exon	9976558	9976611	1000	-	.	gene_id "MSTRG.86980"; transcript_id "MSTRG.86980.29"; exon_number "23";
chr19	StringTie	exon	9977229	9977282	1000	-	.	gene_id "MSTRG.86980"; transcript_id "MSTRG.86980.29"; exon_number "24";
chr19	StringTie	exon	9977365	9977472	1000	-	.	gene_id "MSTRG.86980"; transcript_id "MSTRG.86980.29"; exon_number "25";
chr19	StringTie	exon	9977594	9977701	1000	-	.	gene_id "MSTRG.86980"; transcript_id "MSTRG.86980.29"; exon_number "26";
chr19	StringTie	exon	9977812	9977941	1000	-	.	gene_id "MSTRG.86980"; transcript_id "MSTRG.86980.29"; exon_number "27";
chr19	StringTie	exon	9978574	9978627	1000	-	.	gene_id "MSTRG.86980"; transcript_id "MSTRG.86980.29"; exon_number "28";
chr19	StringTie	exon	9978891	9978980	1000	-	.	gene_id "MSTRG.86980"; transcript_id "MSTRG.86980.29"; exon_number "29";
chr19	StringTie	exon	9979132	9979239	1000	-	.	gene_id "MSTRG.86980"; transcript_id "MSTRG.86980.29"; exon_number "30";
chr19	StringTie	exon	9979364	9979417	1000	-	.	gene_id "MSTRG.86980"; transcript_id "MSTRG.86980.29"; exon_number "31";
chr19	StringTie	exon	9979839	9979892	1000	-	.	gene_id "MSTRG.86980"; transcript_id "MSTRG.86980.29"; exon_number "32";
chr19	StringTie	exon	9979994	9980047	1000	-	.	gene_id "MSTRG.86980"; transcript_id "MSTRG.86980.29"; exon_number "33";
chr19	StringTie	exon	9980648	9980692	1000	-	.	gene_id "MSTRG.86980"; transcript_id "MSTRG.86980.29"; exon_number "34";
chr19	StringTie	exon	9980806	9980859	1000	-	.	gene_id "MSTRG.86980"; transcript_id "MSTRG.86980.29"; exon_number "35";
chr19	StringTie	exon	9981088	9981132	1000	-	.	gene_id "MSTRG.86980"; transcript_id "MSTRG.86980.29"; exon_number "36";
chr19	StringTie	exon	9982065	9982118	1000	-	.	gene_id "MSTRG.86980"; transcript_id "MSTRG.86980.29"; exon_number "37";
chr19	StringTie	exon	9985842	9985895	1000	-	.	gene_id "MSTRG.86980"; transcript_id "MSTRG.86980.29"; exon_number "38";
chr19	StringTie	exon	9986315	9986422	1000	-	.	gene_id "MSTRG.86980"; transcript_id "MSTRG.86980.29"; exon_number "39";
chr19	StringTie	exon	9986553	9986606	1000	-	.	gene_id "MSTRG.86980"; transcript_id "MSTRG.86980.29"; exon_number "40";
chr19	StringTie	exon	9986714	9986758	1000	-	.	gene_id "MSTRG.86980"; transcript_id "MSTRG.86980.29"; exon_number "41";
chr19	StringTie	exon	9989124	9989177	1000	-	.	gene_id "MSTRG.86980"; transcript_id "MSTRG.86980.29"; exon_number "42";
chr19	StringTie	exon	9989322	9989366	1000	-	.	gene_id "MSTRG.86980"; transcript_id "MSTRG.86980.29"; exon_number "43";
chr19	StringTie	exon	9989469	9989522	1000	-	.	gene_id "MSTRG.86980"; transcript_id "MSTRG.86980.29"; exon_number "44";
chr19	StringTie	exon	9991610	9991654	1000	-	.	gene_id "MSTRG.86980"; transcript_id "MSTRG.86980.29"; exon_number "45";
chr19	StringTie	exon	9991788	9991841	1000	-	.	gene_id "MSTRG.86980"; transcript_id "MSTRG.86980.29"; exon_number "46";
chr19	StringTie	exon	9992004	9992048	1000	-	.	gene_id "MSTRG.86980"; transcript_id "MSTRG.86980.29"; exon_number "47";
chr19	StringTie	exon	9992694	9992880	1000	-	.	gene_id "MSTRG.86980"; transcript_id "MSTRG.86980.29"; exon_number "48";
chr19	StringTie	exon	9993023	9993067	1000	-	.	gene_id "MSTRG.86980"; transcript_id "MSTRG.86980.29"; exon_number "49";
chr19	StringTie	exon	9993380	9993433	1000	-	.	gene_id "MSTRG.86980"; transcript_id "MSTRG.86980.29"; exon_number "50";
chr19	StringTie	exon	9993619	9993672	1000	-	.	gene_id "MSTRG.86980"; transcript_id "MSTRG.86980.29"; exon_number "51";
chr19	StringTie	exon	9993753	9993806	1000	-	.	gene_id "MSTRG.86980"; transcript_id "MSTRG.86980.29"; exon_number "52";
chr19	StringTie	exon	9995564	9995617	1000	-	.	gene_id "MSTRG.86980"; transcript_id "MSTRG.86980.29"; exon_number "53";
chr19	StringTie	exon	9996066	9996119	1000	-	.	gene_id "MSTRG.86980"; transcript_id "MSTRG.86980.29"; exon_number "54";
chr19	StringTie	exon	9996206	9996262	1000	-	.	gene_id "MSTRG.86980"; transcript_id "MSTRG.86980.29"; exon_number "55";
chr19	StringTie	exon	9996433	9996516	1000	-	.	gene_id "MSTRG.86980"; transcript_id "MSTRG.86980.29"; exon_number "56";
chr19	StringTie	exon	9996615	9996689	1000	-	.	gene_id "MSTRG.86980"; transcript_id "MSTRG.86980.29"; exon_number "57";
chr19	StringTie	exon	9997371	9997433	1000	-	.	gene_id "MSTRG.86980"; transcript_id "MSTRG.86980.29"; exon_number "58";
chr19	StringTie	exon	9997984	9998025	1000	-	.	gene_id "MSTRG.86980"; transcript_id "MSTRG.86980.29"; exon_number "59";
chr19	StringTie	exon	9998102	9998149	1000	-	.	gene_id "MSTRG.86980"; transcript_id "MSTRG.86980.29"; exon_number "60";
chr19	StringTie	exon	10001524	10001670	1000	-	.	gene_id "MSTRG.86980"; transcript_id "MSTRG.86980.29"; exon_number "61";
chr19	StringTie	exon	10001768	10001881	1000	-	.	gene_id "MSTRG.86980"; transcript_id "MSTRG.86980.29"; exon_number "62";
chr19	StringTie	exon	10003565	10003714	1000	-	.	gene_id "MSTRG.86980"; transcript_id "MSTRG.86980.29"; exon_number "63";
chr19	StringTie	exon	10004041	10004145	1000	-	.	gene_id "MSTRG.86980"; transcript_id "MSTRG.86980.29"; exon_number "64";
chr19	StringTie	exon	10005558	10005714	1000	-	.	gene_id "MSTRG.86980"; transcript_id "MSTRG.86980.29"; exon_number "65";
chr19	StringTie	exon	10005796	10005985	1000	-	.	gene_id "MSTRG.86980"; transcript_id "MSTRG.86980.29"; exon_number "66";
chr19	StringTie	exon	10006073	10006231	1000	-	.	gene_id "MSTRG.86980"; transcript_id "MSTRG.86980.29"; exon_number "67";
chr19	StringTie	exon	10010298	10010639	1000	-	.	gene_id "MSTRG.86980"; transcript_id "MSTRG.86980.29"; exon_number "68";
chr19	StringTie	transcript	9959463	10010565	1000	-	.	gene_id "MSTRG.86980"; transcript_id "MSTRG.86980.3";
chr19	StringTie	exon	9959463	9960557	1000	-	.	gene_id "MSTRG.86980"; transcript_id "MSTRG.86980.3"; exon_number "1";
chr19	StringTie	exon	9960651	9960890	1000	-	.	gene_id "MSTRG.86980"; transcript_id "MSTRG.86980.3"; exon_number "2";
chr19	StringTie	exon	9962819	9962887	1000	-	.	gene_id "MSTRG.86980"; transcript_id "MSTRG.86980.3"; exon_number "3";
chr19	StringTie	exon	9966314	9966426	1000	-	.	gene_id "MSTRG.86980"; transcript_id "MSTRG.86980.3"; exon_number "4";
chr19	StringTie	exon	9966536	9966746	1000	-	.	gene_id "MSTRG.86980"; transcript_id "MSTRG.86980.3"; exon_number "5";
chr19	StringTie	exon	9967347	9967400	1000	-	.	gene_id "MSTRG.86980"; transcript_id "MSTRG.86980.3"; exon_number "6";
chr19	StringTie	exon	9967904	9967939	1000	-	.	gene_id "MSTRG.86980"; transcript_id "MSTRG.86980.3"; exon_number "7";
chr19	StringTie	exon	9968026	9968079	1000	-	.	gene_id "MSTRG.86980"; transcript_id "MSTRG.86980.3"; exon_number "8";
chr19	StringTie	exon	9968385	9968492	1000	-	.	gene_id "MSTRG.86980"; transcript_id "MSTRG.86980.3"; exon_number "9";
chr19	StringTie	exon	9968675	9968728	1000	-	.	gene_id "MSTRG.86980"; transcript_id "MSTRG.86980.3"; exon_number "10";
chr19	StringTie	exon	9969349	9969402	1000	-	.	gene_id "MSTRG.86980"; transcript_id "MSTRG.86980.3"; exon_number "11";
chr19	StringTie	exon	9969575	9969922	1000	-	.	gene_id "MSTRG.86980"; transcript_id "MSTRG.86980.3"; exon_number "12";
chr19	StringTie	exon	9970622	9970675	1000	-	.	gene_id "MSTRG.86980"; transcript_id "MSTRG.86980.3"; exon_number "13";
chr19	StringTie	exon	9970975	9971028	1000	-	.	gene_id "MSTRG.86980"; transcript_id "MSTRG.86980.3"; exon_number "14";
chr19	StringTie	exon	9971205	9971258	1000	-	.	gene_id "MSTRG.86980"; transcript_id "MSTRG.86980.3"; exon_number "15";
chr19	StringTie	exon	9972919	9973026	1000	-	.	gene_id "MSTRG.86980"; transcript_id "MSTRG.86980.3"; exon_number "16";
chr19	StringTie	exon	9973570	9973623	1000	-	.	gene_id "MSTRG.86980"; transcript_id "MSTRG.86980.3"; exon_number "17";
chr19	StringTie	exon	9973756	9973809	1000	-	.	gene_id "MSTRG.86980"; transcript_id "MSTRG.86980.3"; exon_number "18";
chr19	StringTie	exon	9973919	9973972	1000	-	.	gene_id "MSTRG.86980"; transcript_id "MSTRG.86980.3"; exon_number "19";
chr19	StringTie	exon	9974171	9974224	1000	-	.	gene_id "MSTRG.86980"; transcript_id "MSTRG.86980.3"; exon_number "20";
chr19	StringTie	exon	9974301	9974408	1000	-	.	gene_id "MSTRG.86980"; transcript_id "MSTRG.86980.3"; exon_number "21";
chr19	StringTie	exon	9976558	9976611	1000	-	.	gene_id "MSTRG.86980"; transcript_id "MSTRG.86980.3"; exon_number "22";
chr19	StringTie	exon	9977229	9977282	1000	-	.	gene_id "MSTRG.86980"; transcript_id "MSTRG.86980.3"; exon_number "23";
chr19	StringTie	exon	9977365	9977472	1000	-	.	gene_id "MSTRG.86980"; transcript_id "MSTRG.86980.3"; exon_number "24";
chr19	StringTie	exon	9977594	9977701	1000	-	.	gene_id "MSTRG.86980"; transcript_id "MSTRG.86980.3"; exon_number "25";
chr19	StringTie	exon	9978574	9978627	1000	-	.	gene_id "MSTRG.86980"; transcript_id "MSTRG.86980.3"; exon_number "26";
chr19	StringTie	exon	9978891	9978980	1000	-	.	gene_id "MSTRG.86980"; transcript_id "MSTRG.86980.3"; exon_number "27";
chr19	StringTie	exon	9979132	9979239	1000	-	.	gene_id "MSTRG.86980"; transcript_id "MSTRG.86980.3"; exon_number "28";
chr19	StringTie	exon	9979364	9979417	1000	-	.	gene_id "MSTRG.86980"; transcript_id "MSTRG.86980.3"; exon_number "29";
chr19	StringTie	exon	9979839	9979892	1000	-	.	gene_id "MSTRG.86980"; transcript_id "MSTRG.86980.3"; exon_number "30";
chr19	StringTie	exon	9979994	9980047	1000	-	.	gene_id "MSTRG.86980"; transcript_id "MSTRG.86980.3"; exon_number "31";
chr19	StringTie	exon	9980648	9980692	1000	-	.	gene_id "MSTRG.86980"; transcript_id "MSTRG.86980.3"; exon_number "32";
chr19	StringTie	exon	9980806	9980859	1000	-	.	gene_id "MSTRG.86980"; transcript_id "MSTRG.86980.3"; exon_number "33";
chr19	StringTie	exon	9981088	9981132	1000	-	.	gene_id "MSTRG.86980"; transcript_id "MSTRG.86980.3"; exon_number "34";
chr19	StringTie	exon	9982065	9982118	1000	-	.	gene_id "MSTRG.86980"; transcript_id "MSTRG.86980.3"; exon_number "35";
chr19	StringTie	exon	9985842	9985895	1000	-	.	gene_id "MSTRG.86980"; transcript_id "MSTRG.86980.3"; exon_number "36";
chr19	StringTie	exon	9986315	9986422	1000	-	.	gene_id "MSTRG.86980"; transcript_id "MSTRG.86980.3"; exon_number "37";
chr19	StringTie	exon	9986553	9986606	1000	-	.	gene_id "MSTRG.86980"; transcript_id "MSTRG.86980.3"; exon_number "38";
chr19	StringTie	exon	9986714	9986758	1000	-	.	gene_id "MSTRG.86980"; transcript_id "MSTRG.86980.3"; exon_number "39";
chr19	StringTie	exon	9989124	9989177	1000	-	.	gene_id "MSTRG.86980"; transcript_id "MSTRG.86980.3"; exon_number "40";
chr19	StringTie	exon	9989322	9989366	1000	-	.	gene_id "MSTRG.86980"; transcript_id "MSTRG.86980.3"; exon_number "41";
chr19	StringTie	exon	9989469	9989522	1000	-	.	gene_id "MSTRG.86980"; transcript_id "MSTRG.86980.3"; exon_number "42";
chr19	StringTie	exon	9991610	9991654	1000	-	.	gene_id "MSTRG.86980"; transcript_id "MSTRG.86980.3"; exon_number "43";
chr19	StringTie	exon	9991788	9991841	1000	-	.	gene_id "MSTRG.86980"; transcript_id "MSTRG.86980.3"; exon_number "44";
chr19	StringTie	exon	9992004	9992048	1000	-	.	gene_id "MSTRG.86980"; transcript_id "MSTRG.86980.3"; exon_number "45";
chr19	StringTie	exon	9992694	9992769	1000	-	.	gene_id "MSTRG.86980"; transcript_id "MSTRG.86980.3"; exon_number "46";
chr19	StringTie	exon	9993388	9993433	1000	-	.	gene_id "MSTRG.86980"; transcript_id "MSTRG.86980.3"; exon_number "47";
chr19	StringTie	exon	9993619	9993672	1000	-	.	gene_id "MSTRG.86980"; transcript_id "MSTRG.86980.3"; exon_number "48";
chr19	StringTie	exon	9993753	9993806	1000	-	.	gene_id "MSTRG.86980"; transcript_id "MSTRG.86980.3"; exon_number "49";
chr19	StringTie	exon	9995564	9995617	1000	-	.	gene_id "MSTRG.86980"; transcript_id "MSTRG.86980.3"; exon_number "50";
chr19	StringTie	exon	9996066	9996119	1000	-	.	gene_id "MSTRG.86980"; transcript_id "MSTRG.86980.3"; exon_number "51";
chr19	StringTie	exon	9996206	9996262	1000	-	.	gene_id "MSTRG.86980"; transcript_id "MSTRG.86980.3"; exon_number "52";
chr19	StringTie	exon	9996433	9996516	1000	-	.	gene_id "MSTRG.86980"; transcript_id "MSTRG.86980.3"; exon_number "53";
chr19	StringTie	exon	9996615	9996689	1000	-	.	gene_id "MSTRG.86980"; transcript_id "MSTRG.86980.3"; exon_number "54";
chr19	StringTie	exon	9997371	9997433	1000	-	.	gene_id "MSTRG.86980"; transcript_id "MSTRG.86980.3"; exon_number "55";
chr19	StringTie	exon	9997984	9998025	1000	-	.	gene_id "MSTRG.86980"; transcript_id "MSTRG.86980.3"; exon_number "56";
chr19	StringTie	exon	9998102	9998149	1000	-	.	gene_id "MSTRG.86980"; transcript_id "MSTRG.86980.3"; exon_number "57";
chr19	StringTie	exon	10001524	10001881	1000	-	.	gene_id "MSTRG.86980"; transcript_id "MSTRG.86980.3"; exon_number "58";
chr19	StringTie	exon	10003565	10003714	1000	-	.	gene_id "MSTRG.86980"; transcript_id "MSTRG.86980.3"; exon_number "59";
chr19	StringTie	exon	10004041	10004145	1000	-	.	gene_id "MSTRG.86980"; transcript_id "MSTRG.86980.3"; exon_number "60";
chr19	StringTie	exon	10005558	10005714	1000	-	.	gene_id "MSTRG.86980"; transcript_id "MSTRG.86980.3"; exon_number "61";
chr19	StringTie	exon	10005796	10005985	1000	-	.	gene_id "MSTRG.86980"; transcript_id "MSTRG.86980.3"; exon_number "62";
chr19	StringTie	exon	10006073	10006231	1000	-	.	gene_id "MSTRG.86980"; transcript_id "MSTRG.86980.3"; exon_number "63";
chr19	StringTie	exon	10010298	10010565	1000	-	.	gene_id "MSTRG.86980"; transcript_id "MSTRG.86980.3"; exon_number "64";
chr19	StringTie	transcript	9959560	10033523	1000	-	.	gene_id "MSTRG.86980"; transcript_id "MSTRG.86980.30";
chr19	StringTie	exon	9959560	9960557	1000	-	.	gene_id "MSTRG.86980"; transcript_id "MSTRG.86980.30"; exon_number "1";
chr19	StringTie	exon	9960651	9960890	1000	-	.	gene_id "MSTRG.86980"; transcript_id "MSTRG.86980.30"; exon_number "2";
chr19	StringTie	exon	9962819	9962887	1000	-	.	gene_id "MSTRG.86980"; transcript_id "MSTRG.86980.30"; exon_number "3";
chr19	StringTie	exon	9966314	9966426	1000	-	.	gene_id "MSTRG.86980"; transcript_id "MSTRG.86980.30"; exon_number "4";
chr19	StringTie	exon	9966536	9966746	1000	-	.	gene_id "MSTRG.86980"; transcript_id "MSTRG.86980.30"; exon_number "5";
chr19	StringTie	exon	9967347	9967400	1000	-	.	gene_id "MSTRG.86980"; transcript_id "MSTRG.86980.30"; exon_number "6";
chr19	StringTie	exon	9967904	9967939	1000	-	.	gene_id "MSTRG.86980"; transcript_id "MSTRG.86980.30"; exon_number "7";
chr19	StringTie	exon	9968026	9968079	1000	-	.	gene_id "MSTRG.86980"; transcript_id "MSTRG.86980.30"; exon_number "8";
chr19	StringTie	exon	9968385	9968492	1000	-	.	gene_id "MSTRG.86980"; transcript_id "MSTRG.86980.30"; exon_number "9";
chr19	StringTie	exon	9968675	9968728	1000	-	.	gene_id "MSTRG.86980"; transcript_id "MSTRG.86980.30"; exon_number "10";
chr19	StringTie	exon	9969349	9969402	1000	-	.	gene_id "MSTRG.86980"; transcript_id "MSTRG.86980.30"; exon_number "11";
chr19	StringTie	exon	9969575	9969682	1000	-	.	gene_id "MSTRG.86980"; transcript_id "MSTRG.86980.30"; exon_number "12";
chr19	StringTie	exon	9969869	9969922	1000	-	.	gene_id "MSTRG.86980"; transcript_id "MSTRG.86980.30"; exon_number "13";
chr19	StringTie	exon	9970622	9970675	1000	-	.	gene_id "MSTRG.86980"; transcript_id "MSTRG.86980.30"; exon_number "14";
chr19	StringTie	exon	9970975	9971028	1000	-	.	gene_id "MSTRG.86980"; transcript_id "MSTRG.86980.30"; exon_number "15";
chr19	StringTie	exon	9971205	9971258	1000	-	.	gene_id "MSTRG.86980"; transcript_id "MSTRG.86980.30"; exon_number "16";
chr19	StringTie	exon	9972919	9973026	1000	-	.	gene_id "MSTRG.86980"; transcript_id "MSTRG.86980.30"; exon_number "17";
chr19	StringTie	exon	9973570	9973623	1000	-	.	gene_id "MSTRG.86980"; transcript_id "MSTRG.86980.30"; exon_number "18";
chr19	StringTie	exon	9973756	9973809	1000	-	.	gene_id "MSTRG.86980"; transcript_id "MSTRG.86980.30"; exon_number "19";
chr19	StringTie	exon	9973919	9973972	1000	-	.	gene_id "MSTRG.86980"; transcript_id "MSTRG.86980.30"; exon_number "20";
chr19	StringTie	exon	9974171	9974224	1000	-	.	gene_id "MSTRG.86980"; transcript_id "MSTRG.86980.30"; exon_number "21";
chr19	StringTie	exon	9974301	9974408	1000	-	.	gene_id "MSTRG.86980"; transcript_id "MSTRG.86980.30"; exon_number "22";
chr19	StringTie	exon	9976558	9976611	1000	-	.	gene_id "MSTRG.86980"; transcript_id "MSTRG.86980.30"; exon_number "23";
chr19	StringTie	exon	9977229	9977282	1000	-	.	gene_id "MSTRG.86980"; transcript_id "MSTRG.86980.30"; exon_number "24";
chr19	StringTie	exon	9977365	9977472	1000	-	.	gene_id "MSTRG.86980"; transcript_id "MSTRG.86980.30"; exon_number "25";
chr19	StringTie	exon	9977594	9977701	1000	-	.	gene_id "MSTRG.86980"; transcript_id "MSTRG.86980.30"; exon_number "26";
chr19	StringTie	exon	9978574	9978627	1000	-	.	gene_id "MSTRG.86980"; transcript_id "MSTRG.86980.30"; exon_number "27";
chr19	StringTie	exon	9978891	9978980	1000	-	.	gene_id "MSTRG.86980"; transcript_id "MSTRG.86980.30"; exon_number "28";
chr19	StringTie	exon	9979132	9979239	1000	-	.	gene_id "MSTRG.86980"; transcript_id "MSTRG.86980.30"; exon_number "29";
chr19	StringTie	exon	9979364	9979417	1000	-	.	gene_id "MSTRG.86980"; transcript_id "MSTRG.86980.30"; exon_number "30";
chr19	StringTie	exon	9979839	9979892	1000	-	.	gene_id "MSTRG.86980"; transcript_id "MSTRG.86980.30"; exon_number "31";
chr19	StringTie	exon	9979994	9980047	1000	-	.	gene_id "MSTRG.86980"; transcript_id "MSTRG.86980.30"; exon_number "32";
chr19	StringTie	exon	9980648	9980692	1000	-	.	gene_id "MSTRG.86980"; transcript_id "MSTRG.86980.30"; exon_number "33";
chr19	StringTie	exon	9980806	9980859	1000	-	.	gene_id "MSTRG.86980"; transcript_id "MSTRG.86980.30"; exon_number "34";
chr19	StringTie	exon	9981088	9981132	1000	-	.	gene_id "MSTRG.86980"; transcript_id "MSTRG.86980.30"; exon_number "35";
chr19	StringTie	exon	9982065	9982118	1000	-	.	gene_id "MSTRG.86980"; transcript_id "MSTRG.86980.30"; exon_number "36";
chr19	StringTie	exon	9985842	9985895	1000	-	.	gene_id "MSTRG.86980"; transcript_id "MSTRG.86980.30"; exon_number "37";
chr19	StringTie	exon	9986315	9986422	1000	-	.	gene_id "MSTRG.86980"; transcript_id "MSTRG.86980.30"; exon_number "38";
chr19	StringTie	exon	9986553	9986606	1000	-	.	gene_id "MSTRG.86980"; transcript_id "MSTRG.86980.30"; exon_number "39";
chr19	StringTie	exon	9986714	9986758	1000	-	.	gene_id "MSTRG.86980"; transcript_id "MSTRG.86980.30"; exon_number "40";
chr19	StringTie	exon	9989124	9989177	1000	-	.	gene_id "MSTRG.86980"; transcript_id "MSTRG.86980.30"; exon_number "41";
chr19	StringTie	exon	9989322	9989366	1000	-	.	gene_id "MSTRG.86980"; transcript_id "MSTRG.86980.30"; exon_number "42";
chr19	StringTie	exon	9989469	9989522	1000	-	.	gene_id "MSTRG.86980"; transcript_id "MSTRG.86980.30"; exon_number "43";
chr19	StringTie	exon	9991610	9991654	1000	-	.	gene_id "MSTRG.86980"; transcript_id "MSTRG.86980.30"; exon_number "44";
chr19	StringTie	exon	9991788	9991841	1000	-	.	gene_id "MSTRG.86980"; transcript_id "MSTRG.86980.30"; exon_number "45";
chr19	StringTie	exon	9992004	9992048	1000	-	.	gene_id "MSTRG.86980"; transcript_id "MSTRG.86980.30"; exon_number "46";
chr19	StringTie	exon	9992827	9992880	1000	-	.	gene_id "MSTRG.86980"; transcript_id "MSTRG.86980.30"; exon_number "47";
chr19	StringTie	exon	9993023	9993067	1000	-	.	gene_id "MSTRG.86980"; transcript_id "MSTRG.86980.30"; exon_number "48";
chr19	StringTie	exon	9993380	9993433	1000	-	.	gene_id "MSTRG.86980"; transcript_id "MSTRG.86980.30"; exon_number "49";
chr19	StringTie	exon	9993619	9993672	1000	-	.	gene_id "MSTRG.86980"; transcript_id "MSTRG.86980.30"; exon_number "50";
chr19	StringTie	exon	9993753	9993806	1000	-	.	gene_id "MSTRG.86980"; transcript_id "MSTRG.86980.30"; exon_number "51";
chr19	StringTie	exon	9995564	9995617	1000	-	.	gene_id "MSTRG.86980"; transcript_id "MSTRG.86980.30"; exon_number "52";
chr19	StringTie	exon	9996066	9996119	1000	-	.	gene_id "MSTRG.86980"; transcript_id "MSTRG.86980.30"; exon_number "53";
chr19	StringTie	exon	9996206	9996262	1000	-	.	gene_id "MSTRG.86980"; transcript_id "MSTRG.86980.30"; exon_number "54";
chr19	StringTie	exon	9996433	9996516	1000	-	.	gene_id "MSTRG.86980"; transcript_id "MSTRG.86980.30"; exon_number "55";
chr19	StringTie	exon	9996615	9996689	1000	-	.	gene_id "MSTRG.86980"; transcript_id "MSTRG.86980.30"; exon_number "56";
chr19	StringTie	exon	9997371	9997433	1000	-	.	gene_id "MSTRG.86980"; transcript_id "MSTRG.86980.30"; exon_number "57";
chr19	StringTie	exon	9997984	9998025	1000	-	.	gene_id "MSTRG.86980"; transcript_id "MSTRG.86980.30"; exon_number "58";
chr19	StringTie	exon	9998102	9998149	1000	-	.	gene_id "MSTRG.86980"; transcript_id "MSTRG.86980.30"; exon_number "59";
chr19	StringTie	exon	10001524	10001670	1000	-	.	gene_id "MSTRG.86980"; transcript_id "MSTRG.86980.30"; exon_number "60";
chr19	StringTie	exon	10001768	10001881	1000	-	.	gene_id "MSTRG.86980"; transcript_id "MSTRG.86980.30"; exon_number "61";
chr19	StringTie	exon	10003565	10003714	1000	-	.	gene_id "MSTRG.86980"; transcript_id "MSTRG.86980.30"; exon_number "62";
chr19	StringTie	exon	10004041	10004145	1000	-	.	gene_id "MSTRG.86980"; transcript_id "MSTRG.86980.30"; exon_number "63";
chr19	StringTie	exon	10005558	10005714	1000	-	.	gene_id "MSTRG.86980"; transcript_id "MSTRG.86980.30"; exon_number "64";
chr19	StringTie	exon	10005796	10005982	1000	-	.	gene_id "MSTRG.86980"; transcript_id "MSTRG.86980.30"; exon_number "65";
chr19	StringTie	exon	10006073	10006231	1000	-	.	gene_id "MSTRG.86980"; transcript_id "MSTRG.86980.30"; exon_number "66";
chr19	StringTie	exon	10020707	10020935	1000	-	.	gene_id "MSTRG.86980"; transcript_id "MSTRG.86980.30"; exon_number "67";
chr19	StringTie	exon	10021050	10021172	1000	-	.	gene_id "MSTRG.86980"; transcript_id "MSTRG.86980.30"; exon_number "68";
chr19	StringTie	exon	10028143	10029114	1000	-	.	gene_id "MSTRG.86980"; transcript_id "MSTRG.86980.30"; exon_number "69";
chr19	StringTie	exon	10031234	10033523	1000	-	.	gene_id "MSTRG.86980"; transcript_id "MSTRG.86980.30"; exon_number "70";
chr19	StringTie	transcript	9959561	10010548	1000	-	.	gene_id "MSTRG.86980"; transcript_id "MSTRG.86980.31";
chr19	StringTie	exon	9959561	9960557	1000	-	.	gene_id "MSTRG.86980"; transcript_id "MSTRG.86980.31"; exon_number "1";
chr19	StringTie	exon	9960651	9960890	1000	-	.	gene_id "MSTRG.86980"; transcript_id "MSTRG.86980.31"; exon_number "2";
chr19	StringTie	exon	9962819	9962887	1000	-	.	gene_id "MSTRG.86980"; transcript_id "MSTRG.86980.31"; exon_number "3";
chr19	StringTie	exon	9966314	9966400	1000	-	.	gene_id "MSTRG.86980"; transcript_id "MSTRG.86980.31"; exon_number "4";
chr19	StringTie	exon	9966531	9966746	1000	-	.	gene_id "MSTRG.86980"; transcript_id "MSTRG.86980.31"; exon_number "5";
chr19	StringTie	exon	9967347	9967400	1000	-	.	gene_id "MSTRG.86980"; transcript_id "MSTRG.86980.31"; exon_number "6";
chr19	StringTie	exon	9967904	9967939	1000	-	.	gene_id "MSTRG.86980"; transcript_id "MSTRG.86980.31"; exon_number "7";
chr19	StringTie	exon	9968026	9968079	1000	-	.	gene_id "MSTRG.86980"; transcript_id "MSTRG.86980.31"; exon_number "8";
chr19	StringTie	exon	9968385	9968492	1000	-	.	gene_id "MSTRG.86980"; transcript_id "MSTRG.86980.31"; exon_number "9";
chr19	StringTie	exon	9968675	9968728	1000	-	.	gene_id "MSTRG.86980"; transcript_id "MSTRG.86980.31"; exon_number "10";
chr19	StringTie	exon	9969349	9969402	1000	-	.	gene_id "MSTRG.86980"; transcript_id "MSTRG.86980.31"; exon_number "11";
chr19	StringTie	exon	9969575	9969682	1000	-	.	gene_id "MSTRG.86980"; transcript_id "MSTRG.86980.31"; exon_number "12";
chr19	StringTie	exon	9969869	9969922	1000	-	.	gene_id "MSTRG.86980"; transcript_id "MSTRG.86980.31"; exon_number "13";
chr19	StringTie	exon	9970622	9970675	1000	-	.	gene_id "MSTRG.86980"; transcript_id "MSTRG.86980.31"; exon_number "14";
chr19	StringTie	exon	9970975	9971028	1000	-	.	gene_id "MSTRG.86980"; transcript_id "MSTRG.86980.31"; exon_number "15";
chr19	StringTie	exon	9971205	9971258	1000	-	.	gene_id "MSTRG.86980"; transcript_id "MSTRG.86980.31"; exon_number "16";
chr19	StringTie	exon	9972919	9973026	1000	-	.	gene_id "MSTRG.86980"; transcript_id "MSTRG.86980.31"; exon_number "17";
chr19	StringTie	exon	9973570	9973623	1000	-	.	gene_id "MSTRG.86980"; transcript_id "MSTRG.86980.31"; exon_number "18";
chr19	StringTie	exon	9973756	9973809	1000	-	.	gene_id "MSTRG.86980"; transcript_id "MSTRG.86980.31"; exon_number "19";
chr19	StringTie	exon	9973919	9973972	1000	-	.	gene_id "MSTRG.86980"; transcript_id "MSTRG.86980.31"; exon_number "20";
chr19	StringTie	exon	9974171	9974224	1000	-	.	gene_id "MSTRG.86980"; transcript_id "MSTRG.86980.31"; exon_number "21";
chr19	StringTie	exon	9974301	9974408	1000	-	.	gene_id "MSTRG.86980"; transcript_id "MSTRG.86980.31"; exon_number "22";
chr19	StringTie	exon	9976558	9976611	1000	-	.	gene_id "MSTRG.86980"; transcript_id "MSTRG.86980.31"; exon_number "23";
chr19	StringTie	exon	9977229	9977282	1000	-	.	gene_id "MSTRG.86980"; transcript_id "MSTRG.86980.31"; exon_number "24";
chr19	StringTie	exon	9977365	9977472	1000	-	.	gene_id "MSTRG.86980"; transcript_id "MSTRG.86980.31"; exon_number "25";
chr19	StringTie	exon	9977594	9977701	1000	-	.	gene_id "MSTRG.86980"; transcript_id "MSTRG.86980.31"; exon_number "26";
chr19	StringTie	exon	9978574	9978627	1000	-	.	gene_id "MSTRG.86980"; transcript_id "MSTRG.86980.31"; exon_number "27";
chr19	StringTie	exon	9978891	9978980	1000	-	.	gene_id "MSTRG.86980"; transcript_id "MSTRG.86980.31"; exon_number "28";
chr19	StringTie	exon	9979132	9979239	1000	-	.	gene_id "MSTRG.86980"; transcript_id "MSTRG.86980.31"; exon_number "29";
chr19	StringTie	exon	9979364	9979417	1000	-	.	gene_id "MSTRG.86980"; transcript_id "MSTRG.86980.31"; exon_number "30";
chr19	StringTie	exon	9979839	9979892	1000	-	.	gene_id "MSTRG.86980"; transcript_id "MSTRG.86980.31"; exon_number "31";
chr19	StringTie	exon	9979994	9980047	1000	-	.	gene_id "MSTRG.86980"; transcript_id "MSTRG.86980.31"; exon_number "32";
chr19	StringTie	exon	9980648	9980692	1000	-	.	gene_id "MSTRG.86980"; transcript_id "MSTRG.86980.31"; exon_number "33";
chr19	StringTie	exon	9980806	9980859	1000	-	.	gene_id "MSTRG.86980"; transcript_id "MSTRG.86980.31"; exon_number "34";
chr19	StringTie	exon	9981088	9981132	1000	-	.	gene_id "MSTRG.86980"; transcript_id "MSTRG.86980.31"; exon_number "35";
chr19	StringTie	exon	9982065	9982118	1000	-	.	gene_id "MSTRG.86980"; transcript_id "MSTRG.86980.31"; exon_number "36";
chr19	StringTie	exon	9985842	9985895	1000	-	.	gene_id "MSTRG.86980"; transcript_id "MSTRG.86980.31"; exon_number "37";
chr19	StringTie	exon	9986315	9986422	1000	-	.	gene_id "MSTRG.86980"; transcript_id "MSTRG.86980.31"; exon_number "38";
chr19	StringTie	exon	9986553	9986606	1000	-	.	gene_id "MSTRG.86980"; transcript_id "MSTRG.86980.31"; exon_number "39";
chr19	StringTie	exon	9986714	9986758	1000	-	.	gene_id "MSTRG.86980"; transcript_id "MSTRG.86980.31"; exon_number "40";
chr19	StringTie	exon	9989124	9989177	1000	-	.	gene_id "MSTRG.86980"; transcript_id "MSTRG.86980.31"; exon_number "41";
chr19	StringTie	exon	9989322	9989366	1000	-	.	gene_id "MSTRG.86980"; transcript_id "MSTRG.86980.31"; exon_number "42";
chr19	StringTie	exon	9989469	9989522	1000	-	.	gene_id "MSTRG.86980"; transcript_id "MSTRG.86980.31"; exon_number "43";
chr19	StringTie	exon	9991610	9991654	1000	-	.	gene_id "MSTRG.86980"; transcript_id "MSTRG.86980.31"; exon_number "44";
chr19	StringTie	exon	9991788	9991841	1000	-	.	gene_id "MSTRG.86980"; transcript_id "MSTRG.86980.31"; exon_number "45";
chr19	StringTie	exon	9992004	9992048	1000	-	.	gene_id "MSTRG.86980"; transcript_id "MSTRG.86980.31"; exon_number "46";
chr19	StringTie	exon	9992694	9992880	1000	-	.	gene_id "MSTRG.86980"; transcript_id "MSTRG.86980.31"; exon_number "47";
chr19	StringTie	exon	9993023	9993067	1000	-	.	gene_id "MSTRG.86980"; transcript_id "MSTRG.86980.31"; exon_number "48";
chr19	StringTie	exon	9993380	9993433	1000	-	.	gene_id "MSTRG.86980"; transcript_id "MSTRG.86980.31"; exon_number "49";
chr19	StringTie	exon	9993619	9993672	1000	-	.	gene_id "MSTRG.86980"; transcript_id "MSTRG.86980.31"; exon_number "50";
chr19	StringTie	exon	9993753	9993806	1000	-	.	gene_id "MSTRG.86980"; transcript_id "MSTRG.86980.31"; exon_number "51";
chr19	StringTie	exon	9995564	9995617	1000	-	.	gene_id "MSTRG.86980"; transcript_id "MSTRG.86980.31"; exon_number "52";
chr19	StringTie	exon	9996066	9996119	1000	-	.	gene_id "MSTRG.86980"; transcript_id "MSTRG.86980.31"; exon_number "53";
chr19	StringTie	exon	9996206	9996262	1000	-	.	gene_id "MSTRG.86980"; transcript_id "MSTRG.86980.31"; exon_number "54";
chr19	StringTie	exon	9996433	9996516	1000	-	.	gene_id "MSTRG.86980"; transcript_id "MSTRG.86980.31"; exon_number "55";
chr19	StringTie	exon	9996615	9996689	1000	-	.	gene_id "MSTRG.86980"; transcript_id "MSTRG.86980.31"; exon_number "56";
chr19	StringTie	exon	9997371	9997433	1000	-	.	gene_id "MSTRG.86980"; transcript_id "MSTRG.86980.31"; exon_number "57";
chr19	StringTie	exon	9997984	9998025	1000	-	.	gene_id "MSTRG.86980"; transcript_id "MSTRG.86980.31"; exon_number "58";
chr19	StringTie	exon	9998102	9998149	1000	-	.	gene_id "MSTRG.86980"; transcript_id "MSTRG.86980.31"; exon_number "59";
chr19	StringTie	exon	10001524	10001670	1000	-	.	gene_id "MSTRG.86980"; transcript_id "MSTRG.86980.31"; exon_number "60";
chr19	StringTie	exon	10001768	10001881	1000	-	.	gene_id "MSTRG.86980"; transcript_id "MSTRG.86980.31"; exon_number "61";
chr19	StringTie	exon	10003565	10003714	1000	-	.	gene_id "MSTRG.86980"; transcript_id "MSTRG.86980.31"; exon_number "62";
chr19	StringTie	exon	10004041	10004145	1000	-	.	gene_id "MSTRG.86980"; transcript_id "MSTRG.86980.31"; exon_number "63";
chr19	StringTie	exon	10005558	10005714	1000	-	.	gene_id "MSTRG.86980"; transcript_id "MSTRG.86980.31"; exon_number "64";
chr19	StringTie	exon	10005796	10005982	1000	-	.	gene_id "MSTRG.86980"; transcript_id "MSTRG.86980.31"; exon_number "65";
chr19	StringTie	exon	10006073	10006231	1000	-	.	gene_id "MSTRG.86980"; transcript_id "MSTRG.86980.31"; exon_number "66";
chr19	StringTie	exon	10010298	10010548	1000	-	.	gene_id "MSTRG.86980"; transcript_id "MSTRG.86980.31"; exon_number "67";
chr19	StringTie	transcript	9959561	10010599	1000	-	.	gene_id "MSTRG.86980"; transcript_id "MSTRG.86980.32";
chr19	StringTie	exon	9959561	9960557	1000	-	.	gene_id "MSTRG.86980"; transcript_id "MSTRG.86980.32"; exon_number "1";
chr19	StringTie	exon	9960651	9960890	1000	-	.	gene_id "MSTRG.86980"; transcript_id "MSTRG.86980.32"; exon_number "2";
chr19	StringTie	exon	9962819	9962887	1000	-	.	gene_id "MSTRG.86980"; transcript_id "MSTRG.86980.32"; exon_number "3";
chr19	StringTie	exon	9966314	9966426	1000	-	.	gene_id "MSTRG.86980"; transcript_id "MSTRG.86980.32"; exon_number "4";
chr19	StringTie	exon	9966536	9966746	1000	-	.	gene_id "MSTRG.86980"; transcript_id "MSTRG.86980.32"; exon_number "5";
chr19	StringTie	exon	9967347	9967400	1000	-	.	gene_id "MSTRG.86980"; transcript_id "MSTRG.86980.32"; exon_number "6";
chr19	StringTie	exon	9967904	9967939	1000	-	.	gene_id "MSTRG.86980"; transcript_id "MSTRG.86980.32"; exon_number "7";
chr19	StringTie	exon	9968026	9968079	1000	-	.	gene_id "MSTRG.86980"; transcript_id "MSTRG.86980.32"; exon_number "8";
chr19	StringTie	exon	9968385	9968492	1000	-	.	gene_id "MSTRG.86980"; transcript_id "MSTRG.86980.32"; exon_number "9";
chr19	StringTie	exon	9968675	9968728	1000	-	.	gene_id "MSTRG.86980"; transcript_id "MSTRG.86980.32"; exon_number "10";
chr19	StringTie	exon	9969349	9969402	1000	-	.	gene_id "MSTRG.86980"; transcript_id "MSTRG.86980.32"; exon_number "11";
chr19	StringTie	exon	9969575	9969682	1000	-	.	gene_id "MSTRG.86980"; transcript_id "MSTRG.86980.32"; exon_number "12";
chr19	StringTie	exon	9969869	9969922	1000	-	.	gene_id "MSTRG.86980"; transcript_id "MSTRG.86980.32"; exon_number "13";
chr19	StringTie	exon	9970622	9970675	1000	-	.	gene_id "MSTRG.86980"; transcript_id "MSTRG.86980.32"; exon_number "14";
chr19	StringTie	exon	9970975	9971028	1000	-	.	gene_id "MSTRG.86980"; transcript_id "MSTRG.86980.32"; exon_number "15";
chr19	StringTie	exon	9971205	9971258	1000	-	.	gene_id "MSTRG.86980"; transcript_id "MSTRG.86980.32"; exon_number "16";
chr19	StringTie	exon	9972919	9973026	1000	-	.	gene_id "MSTRG.86980"; transcript_id "MSTRG.86980.32"; exon_number "17";
chr19	StringTie	exon	9973570	9973623	1000	-	.	gene_id "MSTRG.86980"; transcript_id "MSTRG.86980.32"; exon_number "18";
chr19	StringTie	exon	9973756	9973809	1000	-	.	gene_id "MSTRG.86980"; transcript_id "MSTRG.86980.32"; exon_number "19";
chr19	StringTie	exon	9973919	9973972	1000	-	.	gene_id "MSTRG.86980"; transcript_id "MSTRG.86980.32"; exon_number "20";
chr19	StringTie	exon	9974171	9974224	1000	-	.	gene_id "MSTRG.86980"; transcript_id "MSTRG.86980.32"; exon_number "21";
chr19	StringTie	exon	9974301	9974408	1000	-	.	gene_id "MSTRG.86980"; transcript_id "MSTRG.86980.32"; exon_number "22";
chr19	StringTie	exon	9976558	9976611	1000	-	.	gene_id "MSTRG.86980"; transcript_id "MSTRG.86980.32"; exon_number "23";
chr19	StringTie	exon	9977229	9977282	1000	-	.	gene_id "MSTRG.86980"; transcript_id "MSTRG.86980.32"; exon_number "24";
chr19	StringTie	exon	9977365	9977472	1000	-	.	gene_id "MSTRG.86980"; transcript_id "MSTRG.86980.32"; exon_number "25";
chr19	StringTie	exon	9977594	9977701	1000	-	.	gene_id "MSTRG.86980"; transcript_id "MSTRG.86980.32"; exon_number "26";
chr19	StringTie	exon	9978574	9978627	1000	-	.	gene_id "MSTRG.86980"; transcript_id "MSTRG.86980.32"; exon_number "27";
chr19	StringTie	exon	9978891	9978980	1000	-	.	gene_id "MSTRG.86980"; transcript_id "MSTRG.86980.32"; exon_number "28";
chr19	StringTie	exon	9979132	9979239	1000	-	.	gene_id "MSTRG.86980"; transcript_id "MSTRG.86980.32"; exon_number "29";
chr19	StringTie	exon	9979364	9979417	1000	-	.	gene_id "MSTRG.86980"; transcript_id "MSTRG.86980.32"; exon_number "30";
chr19	StringTie	exon	9979839	9979892	1000	-	.	gene_id "MSTRG.86980"; transcript_id "MSTRG.86980.32"; exon_number "31";
chr19	StringTie	exon	9979994	9980047	1000	-	.	gene_id "MSTRG.86980"; transcript_id "MSTRG.86980.32"; exon_number "32";
chr19	StringTie	exon	9980648	9980692	1000	-	.	gene_id "MSTRG.86980"; transcript_id "MSTRG.86980.32"; exon_number "33";
chr19	StringTie	exon	9980806	9980859	1000	-	.	gene_id "MSTRG.86980"; transcript_id "MSTRG.86980.32"; exon_number "34";
chr19	StringTie	exon	9981088	9981132	1000	-	.	gene_id "MSTRG.86980"; transcript_id "MSTRG.86980.32"; exon_number "35";
chr19	StringTie	exon	9982065	9982118	1000	-	.	gene_id "MSTRG.86980"; transcript_id "MSTRG.86980.32"; exon_number "36";
chr19	StringTie	exon	9985842	9985895	1000	-	.	gene_id "MSTRG.86980"; transcript_id "MSTRG.86980.32"; exon_number "37";
chr19	StringTie	exon	9986315	9986422	1000	-	.	gene_id "MSTRG.86980"; transcript_id "MSTRG.86980.32"; exon_number "38";
chr19	StringTie	exon	9986553	9986606	1000	-	.	gene_id "MSTRG.86980"; transcript_id "MSTRG.86980.32"; exon_number "39";
chr19	StringTie	exon	9986714	9986758	1000	-	.	gene_id "MSTRG.86980"; transcript_id "MSTRG.86980.32"; exon_number "40";
chr19	StringTie	exon	9989124	9989177	1000	-	.	gene_id "MSTRG.86980"; transcript_id "MSTRG.86980.32"; exon_number "41";
chr19	StringTie	exon	9989322	9989366	1000	-	.	gene_id "MSTRG.86980"; transcript_id "MSTRG.86980.32"; exon_number "42";
chr19	StringTie	exon	9989469	9989606	1000	-	.	gene_id "MSTRG.86980"; transcript_id "MSTRG.86980.32"; exon_number "43";
chr19	StringTie	exon	9991610	9991654	1000	-	.	gene_id "MSTRG.86980"; transcript_id "MSTRG.86980.32"; exon_number "44";
chr19	StringTie	exon	9991788	9991841	1000	-	.	gene_id "MSTRG.86980"; transcript_id "MSTRG.86980.32"; exon_number "45";
chr19	StringTie	exon	9992004	9992048	1000	-	.	gene_id "MSTRG.86980"; transcript_id "MSTRG.86980.32"; exon_number "46";
chr19	StringTie	exon	9992827	9992880	1000	-	.	gene_id "MSTRG.86980"; transcript_id "MSTRG.86980.32"; exon_number "47";
chr19	StringTie	exon	9993023	9993067	1000	-	.	gene_id "MSTRG.86980"; transcript_id "MSTRG.86980.32"; exon_number "48";
chr19	StringTie	exon	9993380	9993433	1000	-	.	gene_id "MSTRG.86980"; transcript_id "MSTRG.86980.32"; exon_number "49";
chr19	StringTie	exon	9993619	9993672	1000	-	.	gene_id "MSTRG.86980"; transcript_id "MSTRG.86980.32"; exon_number "50";
chr19	StringTie	exon	9993753	9993806	1000	-	.	gene_id "MSTRG.86980"; transcript_id "MSTRG.86980.32"; exon_number "51";
chr19	StringTie	exon	9995564	9995617	1000	-	.	gene_id "MSTRG.86980"; transcript_id "MSTRG.86980.32"; exon_number "52";
chr19	StringTie	exon	9996066	9996119	1000	-	.	gene_id "MSTRG.86980"; transcript_id "MSTRG.86980.32"; exon_number "53";
chr19	StringTie	exon	9996206	9996262	1000	-	.	gene_id "MSTRG.86980"; transcript_id "MSTRG.86980.32"; exon_number "54";
chr19	StringTie	exon	9996433	9996516	1000	-	.	gene_id "MSTRG.86980"; transcript_id "MSTRG.86980.32"; exon_number "55";
chr19	StringTie	exon	9996615	9996689	1000	-	.	gene_id "MSTRG.86980"; transcript_id "MSTRG.86980.32"; exon_number "56";
chr19	StringTie	exon	9997371	9997433	1000	-	.	gene_id "MSTRG.86980"; transcript_id "MSTRG.86980.32"; exon_number "57";
chr19	StringTie	exon	9997984	9998025	1000	-	.	gene_id "MSTRG.86980"; transcript_id "MSTRG.86980.32"; exon_number "58";
chr19	StringTie	exon	9998102	9998149	1000	-	.	gene_id "MSTRG.86980"; transcript_id "MSTRG.86980.32"; exon_number "59";
chr19	StringTie	exon	10001524	10001670	1000	-	.	gene_id "MSTRG.86980"; transcript_id "MSTRG.86980.32"; exon_number "60";
chr19	StringTie	exon	10001768	10001881	1000	-	.	gene_id "MSTRG.86980"; transcript_id "MSTRG.86980.32"; exon_number "61";
chr19	StringTie	exon	10003565	10003714	1000	-	.	gene_id "MSTRG.86980"; transcript_id "MSTRG.86980.32"; exon_number "62";
chr19	StringTie	exon	10004041	10004145	1000	-	.	gene_id "MSTRG.86980"; transcript_id "MSTRG.86980.32"; exon_number "63";
chr19	StringTie	exon	10005558	10005714	1000	-	.	gene_id "MSTRG.86980"; transcript_id "MSTRG.86980.32"; exon_number "64";
chr19	StringTie	exon	10005796	10005982	1000	-	.	gene_id "MSTRG.86980"; transcript_id "MSTRG.86980.32"; exon_number "65";
chr19	StringTie	exon	10006073	10006231	1000	-	.	gene_id "MSTRG.86980"; transcript_id "MSTRG.86980.32"; exon_number "66";
chr19	StringTie	exon	10010298	10010599	1000	-	.	gene_id "MSTRG.86980"; transcript_id "MSTRG.86980.32"; exon_number "67";
chr19	StringTie	transcript	9959561	10032481	1000	-	.	gene_id "MSTRG.86980"; transcript_id "MSTRG.86980.33";
chr19	StringTie	exon	9959561	9960557	1000	-	.	gene_id "MSTRG.86980"; transcript_id "MSTRG.86980.33"; exon_number "1";
chr19	StringTie	exon	9960651	9960890	1000	-	.	gene_id "MSTRG.86980"; transcript_id "MSTRG.86980.33"; exon_number "2";
chr19	StringTie	exon	9962819	9962887	1000	-	.	gene_id "MSTRG.86980"; transcript_id "MSTRG.86980.33"; exon_number "3";
chr19	StringTie	exon	9966314	9966426	1000	-	.	gene_id "MSTRG.86980"; transcript_id "MSTRG.86980.33"; exon_number "4";
chr19	StringTie	exon	9966536	9966746	1000	-	.	gene_id "MSTRG.86980"; transcript_id "MSTRG.86980.33"; exon_number "5";
chr19	StringTie	exon	9967347	9967400	1000	-	.	gene_id "MSTRG.86980"; transcript_id "MSTRG.86980.33"; exon_number "6";
chr19	StringTie	exon	9967904	9967939	1000	-	.	gene_id "MSTRG.86980"; transcript_id "MSTRG.86980.33"; exon_number "7";
chr19	StringTie	exon	9968026	9968079	1000	-	.	gene_id "MSTRG.86980"; transcript_id "MSTRG.86980.33"; exon_number "8";
chr19	StringTie	exon	9968385	9968492	1000	-	.	gene_id "MSTRG.86980"; transcript_id "MSTRG.86980.33"; exon_number "9";
chr19	StringTie	exon	9968675	9968728	1000	-	.	gene_id "MSTRG.86980"; transcript_id "MSTRG.86980.33"; exon_number "10";
chr19	StringTie	exon	9969349	9969402	1000	-	.	gene_id "MSTRG.86980"; transcript_id "MSTRG.86980.33"; exon_number "11";
chr19	StringTie	exon	9969575	9969682	1000	-	.	gene_id "MSTRG.86980"; transcript_id "MSTRG.86980.33"; exon_number "12";
chr19	StringTie	exon	9969869	9969922	1000	-	.	gene_id "MSTRG.86980"; transcript_id "MSTRG.86980.33"; exon_number "13";
chr19	StringTie	exon	9970622	9970675	1000	-	.	gene_id "MSTRG.86980"; transcript_id "MSTRG.86980.33"; exon_number "14";
chr19	StringTie	exon	9970975	9971028	1000	-	.	gene_id "MSTRG.86980"; transcript_id "MSTRG.86980.33"; exon_number "15";
chr19	StringTie	exon	9971205	9971258	1000	-	.	gene_id "MSTRG.86980"; transcript_id "MSTRG.86980.33"; exon_number "16";
chr19	StringTie	exon	9972919	9973026	1000	-	.	gene_id "MSTRG.86980"; transcript_id "MSTRG.86980.33"; exon_number "17";
chr19	StringTie	exon	9973570	9973623	1000	-	.	gene_id "MSTRG.86980"; transcript_id "MSTRG.86980.33"; exon_number "18";
chr19	StringTie	exon	9973756	9973809	1000	-	.	gene_id "MSTRG.86980"; transcript_id "MSTRG.86980.33"; exon_number "19";
chr19	StringTie	exon	9973919	9973972	1000	-	.	gene_id "MSTRG.86980"; transcript_id "MSTRG.86980.33"; exon_number "20";
chr19	StringTie	exon	9974171	9974224	1000	-	.	gene_id "MSTRG.86980"; transcript_id "MSTRG.86980.33"; exon_number "21";
chr19	StringTie	exon	9974301	9974408	1000	-	.	gene_id "MSTRG.86980"; transcript_id "MSTRG.86980.33"; exon_number "22";
chr19	StringTie	exon	9976558	9976611	1000	-	.	gene_id "MSTRG.86980"; transcript_id "MSTRG.86980.33"; exon_number "23";
chr19	StringTie	exon	9977229	9977282	1000	-	.	gene_id "MSTRG.86980"; transcript_id "MSTRG.86980.33"; exon_number "24";
chr19	StringTie	exon	9977365	9977472	1000	-	.	gene_id "MSTRG.86980"; transcript_id "MSTRG.86980.33"; exon_number "25";
chr19	StringTie	exon	9977594	9977701	1000	-	.	gene_id "MSTRG.86980"; transcript_id "MSTRG.86980.33"; exon_number "26";
chr19	StringTie	exon	9978574	9978627	1000	-	.	gene_id "MSTRG.86980"; transcript_id "MSTRG.86980.33"; exon_number "27";
chr19	StringTie	exon	9978891	9978980	1000	-	.	gene_id "MSTRG.86980"; transcript_id "MSTRG.86980.33"; exon_number "28";
chr19	StringTie	exon	9979132	9979239	1000	-	.	gene_id "MSTRG.86980"; transcript_id "MSTRG.86980.33"; exon_number "29";
chr19	StringTie	exon	9979364	9979417	1000	-	.	gene_id "MSTRG.86980"; transcript_id "MSTRG.86980.33"; exon_number "30";
chr19	StringTie	exon	9979839	9979892	1000	-	.	gene_id "MSTRG.86980"; transcript_id "MSTRG.86980.33"; exon_number "31";
chr19	StringTie	exon	9979994	9980047	1000	-	.	gene_id "MSTRG.86980"; transcript_id "MSTRG.86980.33"; exon_number "32";
chr19	StringTie	exon	9980648	9980692	1000	-	.	gene_id "MSTRG.86980"; transcript_id "MSTRG.86980.33"; exon_number "33";
chr19	StringTie	exon	9980806	9980859	1000	-	.	gene_id "MSTRG.86980"; transcript_id "MSTRG.86980.33"; exon_number "34";
chr19	StringTie	exon	9981088	9981132	1000	-	.	gene_id "MSTRG.86980"; transcript_id "MSTRG.86980.33"; exon_number "35";
chr19	StringTie	exon	9982065	9982118	1000	-	.	gene_id "MSTRG.86980"; transcript_id "MSTRG.86980.33"; exon_number "36";
chr19	StringTie	exon	9985842	9985895	1000	-	.	gene_id "MSTRG.86980"; transcript_id "MSTRG.86980.33"; exon_number "37";
chr19	StringTie	exon	9986315	9986422	1000	-	.	gene_id "MSTRG.86980"; transcript_id "MSTRG.86980.33"; exon_number "38";
chr19	StringTie	exon	9986553	9986606	1000	-	.	gene_id "MSTRG.86980"; transcript_id "MSTRG.86980.33"; exon_number "39";
chr19	StringTie	exon	9986714	9986758	1000	-	.	gene_id "MSTRG.86980"; transcript_id "MSTRG.86980.33"; exon_number "40";
chr19	StringTie	exon	9989124	9989177	1000	-	.	gene_id "MSTRG.86980"; transcript_id "MSTRG.86980.33"; exon_number "41";
chr19	StringTie	exon	9989322	9989366	1000	-	.	gene_id "MSTRG.86980"; transcript_id "MSTRG.86980.33"; exon_number "42";
chr19	StringTie	exon	9989469	9989522	1000	-	.	gene_id "MSTRG.86980"; transcript_id "MSTRG.86980.33"; exon_number "43";
chr19	StringTie	exon	9991610	9991654	1000	-	.	gene_id "MSTRG.86980"; transcript_id "MSTRG.86980.33"; exon_number "44";
chr19	StringTie	exon	9991788	9991841	1000	-	.	gene_id "MSTRG.86980"; transcript_id "MSTRG.86980.33"; exon_number "45";
chr19	StringTie	exon	9992004	9992048	1000	-	.	gene_id "MSTRG.86980"; transcript_id "MSTRG.86980.33"; exon_number "46";
chr19	StringTie	exon	9992827	9992880	1000	-	.	gene_id "MSTRG.86980"; transcript_id "MSTRG.86980.33"; exon_number "47";
chr19	StringTie	exon	9993023	9993067	1000	-	.	gene_id "MSTRG.86980"; transcript_id "MSTRG.86980.33"; exon_number "48";
chr19	StringTie	exon	9993380	9993433	1000	-	.	gene_id "MSTRG.86980"; transcript_id "MSTRG.86980.33"; exon_number "49";
chr19	StringTie	exon	9993619	9993672	1000	-	.	gene_id "MSTRG.86980"; transcript_id "MSTRG.86980.33"; exon_number "50";
chr19	StringTie	exon	9993753	9993806	1000	-	.	gene_id "MSTRG.86980"; transcript_id "MSTRG.86980.33"; exon_number "51";
chr19	StringTie	exon	9995564	9995617	1000	-	.	gene_id "MSTRG.86980"; transcript_id "MSTRG.86980.33"; exon_number "52";
chr19	StringTie	exon	9996066	9996119	1000	-	.	gene_id "MSTRG.86980"; transcript_id "MSTRG.86980.33"; exon_number "53";
chr19	StringTie	exon	9996206	9996262	1000	-	.	gene_id "MSTRG.86980"; transcript_id "MSTRG.86980.33"; exon_number "54";
chr19	StringTie	exon	9996433	9996516	1000	-	.	gene_id "MSTRG.86980"; transcript_id "MSTRG.86980.33"; exon_number "55";
chr19	StringTie	exon	9996615	9996689	1000	-	.	gene_id "MSTRG.86980"; transcript_id "MSTRG.86980.33"; exon_number "56";
chr19	StringTie	exon	9997371	9997433	1000	-	.	gene_id "MSTRG.86980"; transcript_id "MSTRG.86980.33"; exon_number "57";
chr19	StringTie	exon	9997984	9998025	1000	-	.	gene_id "MSTRG.86980"; transcript_id "MSTRG.86980.33"; exon_number "58";
chr19	StringTie	exon	9998102	9998149	1000	-	.	gene_id "MSTRG.86980"; transcript_id "MSTRG.86980.33"; exon_number "59";
chr19	StringTie	exon	10001524	10001881	1000	-	.	gene_id "MSTRG.86980"; transcript_id "MSTRG.86980.33"; exon_number "60";
chr19	StringTie	exon	10003565	10003714	1000	-	.	gene_id "MSTRG.86980"; transcript_id "MSTRG.86980.33"; exon_number "61";
chr19	StringTie	exon	10004041	10004145	1000	-	.	gene_id "MSTRG.86980"; transcript_id "MSTRG.86980.33"; exon_number "62";
chr19	StringTie	exon	10005558	10005714	1000	-	.	gene_id "MSTRG.86980"; transcript_id "MSTRG.86980.33"; exon_number "63";
chr19	StringTie	exon	10005796	10005985	1000	-	.	gene_id "MSTRG.86980"; transcript_id "MSTRG.86980.33"; exon_number "64";
chr19	StringTie	exon	10006073	10006231	1000	-	.	gene_id "MSTRG.86980"; transcript_id "MSTRG.86980.33"; exon_number "65";
chr19	StringTie	exon	10017136	10017491	1000	-	.	gene_id "MSTRG.86980"; transcript_id "MSTRG.86980.33"; exon_number "66";
chr19	StringTie	exon	10020707	10020935	1000	-	.	gene_id "MSTRG.86980"; transcript_id "MSTRG.86980.33"; exon_number "67";
chr19	StringTie	exon	10021050	10021172	1000	-	.	gene_id "MSTRG.86980"; transcript_id "MSTRG.86980.33"; exon_number "68";
chr19	StringTie	exon	10028143	10029114	1000	-	.	gene_id "MSTRG.86980"; transcript_id "MSTRG.86980.33"; exon_number "69";
chr19	StringTie	exon	10031234	10032481	1000	-	.	gene_id "MSTRG.86980"; transcript_id "MSTRG.86980.33"; exon_number "70";
chr19	StringTie	transcript	9959561	10032292	1000	-	.	gene_id "MSTRG.86980"; transcript_id "MSTRG.86980.34";
chr19	StringTie	exon	9959561	9960557	1000	-	.	gene_id "MSTRG.86980"; transcript_id "MSTRG.86980.34"; exon_number "1";
chr19	StringTie	exon	9960651	9960890	1000	-	.	gene_id "MSTRG.86980"; transcript_id "MSTRG.86980.34"; exon_number "2";
chr19	StringTie	exon	9962819	9962887	1000	-	.	gene_id "MSTRG.86980"; transcript_id "MSTRG.86980.34"; exon_number "3";
chr19	StringTie	exon	9966314	9966426	1000	-	.	gene_id "MSTRG.86980"; transcript_id "MSTRG.86980.34"; exon_number "4";
chr19	StringTie	exon	9966536	9966746	1000	-	.	gene_id "MSTRG.86980"; transcript_id "MSTRG.86980.34"; exon_number "5";
chr19	StringTie	exon	9967347	9967400	1000	-	.	gene_id "MSTRG.86980"; transcript_id "MSTRG.86980.34"; exon_number "6";
chr19	StringTie	exon	9967904	9968079	1000	-	.	gene_id "MSTRG.86980"; transcript_id "MSTRG.86980.34"; exon_number "7";
chr19	StringTie	exon	9968385	9968492	1000	-	.	gene_id "MSTRG.86980"; transcript_id "MSTRG.86980.34"; exon_number "8";
chr19	StringTie	exon	9968675	9968728	1000	-	.	gene_id "MSTRG.86980"; transcript_id "MSTRG.86980.34"; exon_number "9";
chr19	StringTie	exon	9969349	9969402	1000	-	.	gene_id "MSTRG.86980"; transcript_id "MSTRG.86980.34"; exon_number "10";
chr19	StringTie	exon	9969575	9969682	1000	-	.	gene_id "MSTRG.86980"; transcript_id "MSTRG.86980.34"; exon_number "11";
chr19	StringTie	exon	9969869	9969922	1000	-	.	gene_id "MSTRG.86980"; transcript_id "MSTRG.86980.34"; exon_number "12";
chr19	StringTie	exon	9970622	9970675	1000	-	.	gene_id "MSTRG.86980"; transcript_id "MSTRG.86980.34"; exon_number "13";
chr19	StringTie	exon	9970975	9971028	1000	-	.	gene_id "MSTRG.86980"; transcript_id "MSTRG.86980.34"; exon_number "14";
chr19	StringTie	exon	9971205	9971258	1000	-	.	gene_id "MSTRG.86980"; transcript_id "MSTRG.86980.34"; exon_number "15";
chr19	StringTie	exon	9972919	9973026	1000	-	.	gene_id "MSTRG.86980"; transcript_id "MSTRG.86980.34"; exon_number "16";
chr19	StringTie	exon	9973570	9973623	1000	-	.	gene_id "MSTRG.86980"; transcript_id "MSTRG.86980.34"; exon_number "17";
chr19	StringTie	exon	9973756	9973809	1000	-	.	gene_id "MSTRG.86980"; transcript_id "MSTRG.86980.34"; exon_number "18";
chr19	StringTie	exon	9973919	9973972	1000	-	.	gene_id "MSTRG.86980"; transcript_id "MSTRG.86980.34"; exon_number "19";
chr19	StringTie	exon	9974171	9974224	1000	-	.	gene_id "MSTRG.86980"; transcript_id "MSTRG.86980.34"; exon_number "20";
chr19	StringTie	exon	9974301	9974408	1000	-	.	gene_id "MSTRG.86980"; transcript_id "MSTRG.86980.34"; exon_number "21";
chr19	StringTie	exon	9976558	9976611	1000	-	.	gene_id "MSTRG.86980"; transcript_id "MSTRG.86980.34"; exon_number "22";
chr19	StringTie	exon	9977229	9977282	1000	-	.	gene_id "MSTRG.86980"; transcript_id "MSTRG.86980.34"; exon_number "23";
chr19	StringTie	exon	9977365	9977472	1000	-	.	gene_id "MSTRG.86980"; transcript_id "MSTRG.86980.34"; exon_number "24";
chr19	StringTie	exon	9977594	9977701	1000	-	.	gene_id "MSTRG.86980"; transcript_id "MSTRG.86980.34"; exon_number "25";
chr19	StringTie	exon	9978574	9978627	1000	-	.	gene_id "MSTRG.86980"; transcript_id "MSTRG.86980.34"; exon_number "26";
chr19	StringTie	exon	9978891	9978980	1000	-	.	gene_id "MSTRG.86980"; transcript_id "MSTRG.86980.34"; exon_number "27";
chr19	StringTie	exon	9979132	9979239	1000	-	.	gene_id "MSTRG.86980"; transcript_id "MSTRG.86980.34"; exon_number "28";
chr19	StringTie	exon	9979364	9979417	1000	-	.	gene_id "MSTRG.86980"; transcript_id "MSTRG.86980.34"; exon_number "29";
chr19	StringTie	exon	9979839	9979892	1000	-	.	gene_id "MSTRG.86980"; transcript_id "MSTRG.86980.34"; exon_number "30";
chr19	StringTie	exon	9979994	9980047	1000	-	.	gene_id "MSTRG.86980"; transcript_id "MSTRG.86980.34"; exon_number "31";
chr19	StringTie	exon	9980648	9980692	1000	-	.	gene_id "MSTRG.86980"; transcript_id "MSTRG.86980.34"; exon_number "32";
chr19	StringTie	exon	9980806	9980859	1000	-	.	gene_id "MSTRG.86980"; transcript_id "MSTRG.86980.34"; exon_number "33";
chr19	StringTie	exon	9981088	9981132	1000	-	.	gene_id "MSTRG.86980"; transcript_id "MSTRG.86980.34"; exon_number "34";
chr19	StringTie	exon	9982065	9982118	1000	-	.	gene_id "MSTRG.86980"; transcript_id "MSTRG.86980.34"; exon_number "35";
chr19	StringTie	exon	9985842	9985895	1000	-	.	gene_id "MSTRG.86980"; transcript_id "MSTRG.86980.34"; exon_number "36";
chr19	StringTie	exon	9986315	9986422	1000	-	.	gene_id "MSTRG.86980"; transcript_id "MSTRG.86980.34"; exon_number "37";
chr19	StringTie	exon	9986553	9986606	1000	-	.	gene_id "MSTRG.86980"; transcript_id "MSTRG.86980.34"; exon_number "38";
chr19	StringTie	exon	9986714	9986758	1000	-	.	gene_id "MSTRG.86980"; transcript_id "MSTRG.86980.34"; exon_number "39";
chr19	StringTie	exon	9989124	9989177	1000	-	.	gene_id "MSTRG.86980"; transcript_id "MSTRG.86980.34"; exon_number "40";
chr19	StringTie	exon	9989322	9989366	1000	-	.	gene_id "MSTRG.86980"; transcript_id "MSTRG.86980.34"; exon_number "41";
chr19	StringTie	exon	9989469	9989522	1000	-	.	gene_id "MSTRG.86980"; transcript_id "MSTRG.86980.34"; exon_number "42";
chr19	StringTie	exon	9991610	9991654	1000	-	.	gene_id "MSTRG.86980"; transcript_id "MSTRG.86980.34"; exon_number "43";
chr19	StringTie	exon	9991788	9991841	1000	-	.	gene_id "MSTRG.86980"; transcript_id "MSTRG.86980.34"; exon_number "44";
chr19	StringTie	exon	9992004	9992048	1000	-	.	gene_id "MSTRG.86980"; transcript_id "MSTRG.86980.34"; exon_number "45";
chr19	StringTie	exon	9992827	9992880	1000	-	.	gene_id "MSTRG.86980"; transcript_id "MSTRG.86980.34"; exon_number "46";
chr19	StringTie	exon	9993023	9993067	1000	-	.	gene_id "MSTRG.86980"; transcript_id "MSTRG.86980.34"; exon_number "47";
chr19	StringTie	exon	9993380	9993433	1000	-	.	gene_id "MSTRG.86980"; transcript_id "MSTRG.86980.34"; exon_number "48";
chr19	StringTie	exon	9993619	9993672	1000	-	.	gene_id "MSTRG.86980"; transcript_id "MSTRG.86980.34"; exon_number "49";
chr19	StringTie	exon	9993753	9993806	1000	-	.	gene_id "MSTRG.86980"; transcript_id "MSTRG.86980.34"; exon_number "50";
chr19	StringTie	exon	9995564	9995617	1000	-	.	gene_id "MSTRG.86980"; transcript_id "MSTRG.86980.34"; exon_number "51";
chr19	StringTie	exon	9996066	9996119	1000	-	.	gene_id "MSTRG.86980"; transcript_id "MSTRG.86980.34"; exon_number "52";
chr19	StringTie	exon	9996206	9996253	1000	-	.	gene_id "MSTRG.86980"; transcript_id "MSTRG.86980.34"; exon_number "53";
chr19	StringTie	exon	9996461	9996516	1000	-	.	gene_id "MSTRG.86980"; transcript_id "MSTRG.86980.34"; exon_number "54";
chr19	StringTie	exon	9996615	9996689	1000	-	.	gene_id "MSTRG.86980"; transcript_id "MSTRG.86980.34"; exon_number "55";
chr19	StringTie	exon	9997371	9997433	1000	-	.	gene_id "MSTRG.86980"; transcript_id "MSTRG.86980.34"; exon_number "56";
chr19	StringTie	exon	9997984	9998025	1000	-	.	gene_id "MSTRG.86980"; transcript_id "MSTRG.86980.34"; exon_number "57";
chr19	StringTie	exon	9998102	9998149	1000	-	.	gene_id "MSTRG.86980"; transcript_id "MSTRG.86980.34"; exon_number "58";
chr19	StringTie	exon	10001524	10001881	1000	-	.	gene_id "MSTRG.86980"; transcript_id "MSTRG.86980.34"; exon_number "59";
chr19	StringTie	exon	10003565	10003714	1000	-	.	gene_id "MSTRG.86980"; transcript_id "MSTRG.86980.34"; exon_number "60";
chr19	StringTie	exon	10004041	10004145	1000	-	.	gene_id "MSTRG.86980"; transcript_id "MSTRG.86980.34"; exon_number "61";
chr19	StringTie	exon	10005558	10005714	1000	-	.	gene_id "MSTRG.86980"; transcript_id "MSTRG.86980.34"; exon_number "62";
chr19	StringTie	exon	10005796	10005985	1000	-	.	gene_id "MSTRG.86980"; transcript_id "MSTRG.86980.34"; exon_number "63";
chr19	StringTie	exon	10006073	10006231	1000	-	.	gene_id "MSTRG.86980"; transcript_id "MSTRG.86980.34"; exon_number "64";
chr19	StringTie	exon	10018719	10018915	1000	-	.	gene_id "MSTRG.86980"; transcript_id "MSTRG.86980.34"; exon_number "65";
chr19	StringTie	exon	10020701	10020829	1000	-	.	gene_id "MSTRG.86980"; transcript_id "MSTRG.86980.34"; exon_number "66";
chr19	StringTie	exon	10028143	10029861	1000	-	.	gene_id "MSTRG.86980"; transcript_id "MSTRG.86980.34"; exon_number "67";
chr19	StringTie	exon	10031234	10032292	1000	-	.	gene_id "MSTRG.86980"; transcript_id "MSTRG.86980.34"; exon_number "68";
chr19	StringTie	transcript	9959561	10032227	1000	-	.	gene_id "MSTRG.86980"; transcript_id "MSTRG.86980.35";
chr19	StringTie	exon	9959561	9960557	1000	-	.	gene_id "MSTRG.86980"; transcript_id "MSTRG.86980.35"; exon_number "1";
chr19	StringTie	exon	9960651	9960890	1000	-	.	gene_id "MSTRG.86980"; transcript_id "MSTRG.86980.35"; exon_number "2";
chr19	StringTie	exon	9962819	9962887	1000	-	.	gene_id "MSTRG.86980"; transcript_id "MSTRG.86980.35"; exon_number "3";
chr19	StringTie	exon	9966314	9966426	1000	-	.	gene_id "MSTRG.86980"; transcript_id "MSTRG.86980.35"; exon_number "4";
chr19	StringTie	exon	9966536	9966746	1000	-	.	gene_id "MSTRG.86980"; transcript_id "MSTRG.86980.35"; exon_number "5";
chr19	StringTie	exon	9967347	9967400	1000	-	.	gene_id "MSTRG.86980"; transcript_id "MSTRG.86980.35"; exon_number "6";
chr19	StringTie	exon	9967904	9967939	1000	-	.	gene_id "MSTRG.86980"; transcript_id "MSTRG.86980.35"; exon_number "7";
chr19	StringTie	exon	9968026	9968079	1000	-	.	gene_id "MSTRG.86980"; transcript_id "MSTRG.86980.35"; exon_number "8";
chr19	StringTie	exon	9968385	9968492	1000	-	.	gene_id "MSTRG.86980"; transcript_id "MSTRG.86980.35"; exon_number "9";
chr19	StringTie	exon	9968675	9968728	1000	-	.	gene_id "MSTRG.86980"; transcript_id "MSTRG.86980.35"; exon_number "10";
chr19	StringTie	exon	9969349	9969402	1000	-	.	gene_id "MSTRG.86980"; transcript_id "MSTRG.86980.35"; exon_number "11";
chr19	StringTie	exon	9969575	9969682	1000	-	.	gene_id "MSTRG.86980"; transcript_id "MSTRG.86980.35"; exon_number "12";
chr19	StringTie	exon	9969869	9969922	1000	-	.	gene_id "MSTRG.86980"; transcript_id "MSTRG.86980.35"; exon_number "13";
chr19	StringTie	exon	9970622	9970675	1000	-	.	gene_id "MSTRG.86980"; transcript_id "MSTRG.86980.35"; exon_number "14";
chr19	StringTie	exon	9970975	9971028	1000	-	.	gene_id "MSTRG.86980"; transcript_id "MSTRG.86980.35"; exon_number "15";
chr19	StringTie	exon	9971205	9971258	1000	-	.	gene_id "MSTRG.86980"; transcript_id "MSTRG.86980.35"; exon_number "16";
chr19	StringTie	exon	9972919	9973026	1000	-	.	gene_id "MSTRG.86980"; transcript_id "MSTRG.86980.35"; exon_number "17";
chr19	StringTie	exon	9973570	9973623	1000	-	.	gene_id "MSTRG.86980"; transcript_id "MSTRG.86980.35"; exon_number "18";
chr19	StringTie	exon	9973756	9973809	1000	-	.	gene_id "MSTRG.86980"; transcript_id "MSTRG.86980.35"; exon_number "19";
chr19	StringTie	exon	9973919	9973972	1000	-	.	gene_id "MSTRG.86980"; transcript_id "MSTRG.86980.35"; exon_number "20";
chr19	StringTie	exon	9974171	9974224	1000	-	.	gene_id "MSTRG.86980"; transcript_id "MSTRG.86980.35"; exon_number "21";
chr19	StringTie	exon	9974301	9974408	1000	-	.	gene_id "MSTRG.86980"; transcript_id "MSTRG.86980.35"; exon_number "22";
chr19	StringTie	exon	9976558	9976611	1000	-	.	gene_id "MSTRG.86980"; transcript_id "MSTRG.86980.35"; exon_number "23";
chr19	StringTie	exon	9977229	9977282	1000	-	.	gene_id "MSTRG.86980"; transcript_id "MSTRG.86980.35"; exon_number "24";
chr19	StringTie	exon	9977365	9977472	1000	-	.	gene_id "MSTRG.86980"; transcript_id "MSTRG.86980.35"; exon_number "25";
chr19	StringTie	exon	9977594	9977701	1000	-	.	gene_id "MSTRG.86980"; transcript_id "MSTRG.86980.35"; exon_number "26";
chr19	StringTie	exon	9978574	9978627	1000	-	.	gene_id "MSTRG.86980"; transcript_id "MSTRG.86980.35"; exon_number "27";
chr19	StringTie	exon	9978891	9978980	1000	-	.	gene_id "MSTRG.86980"; transcript_id "MSTRG.86980.35"; exon_number "28";
chr19	StringTie	exon	9979132	9979239	1000	-	.	gene_id "MSTRG.86980"; transcript_id "MSTRG.86980.35"; exon_number "29";
chr19	StringTie	exon	9979364	9979417	1000	-	.	gene_id "MSTRG.86980"; transcript_id "MSTRG.86980.35"; exon_number "30";
chr19	StringTie	exon	9979839	9979892	1000	-	.	gene_id "MSTRG.86980"; transcript_id "MSTRG.86980.35"; exon_number "31";
chr19	StringTie	exon	9979994	9980047	1000	-	.	gene_id "MSTRG.86980"; transcript_id "MSTRG.86980.35"; exon_number "32";
chr19	StringTie	exon	9980648	9980692	1000	-	.	gene_id "MSTRG.86980"; transcript_id "MSTRG.86980.35"; exon_number "33";
chr19	StringTie	exon	9980806	9980859	1000	-	.	gene_id "MSTRG.86980"; transcript_id "MSTRG.86980.35"; exon_number "34";
chr19	StringTie	exon	9981088	9981132	1000	-	.	gene_id "MSTRG.86980"; transcript_id "MSTRG.86980.35"; exon_number "35";
chr19	StringTie	exon	9982065	9982118	1000	-	.	gene_id "MSTRG.86980"; transcript_id "MSTRG.86980.35"; exon_number "36";
chr19	StringTie	exon	9985842	9985895	1000	-	.	gene_id "MSTRG.86980"; transcript_id "MSTRG.86980.35"; exon_number "37";
chr19	StringTie	exon	9986315	9986422	1000	-	.	gene_id "MSTRG.86980"; transcript_id "MSTRG.86980.35"; exon_number "38";
chr19	StringTie	exon	9986553	9986606	1000	-	.	gene_id "MSTRG.86980"; transcript_id "MSTRG.86980.35"; exon_number "39";
chr19	StringTie	exon	9986714	9986758	1000	-	.	gene_id "MSTRG.86980"; transcript_id "MSTRG.86980.35"; exon_number "40";
chr19	StringTie	exon	9989124	9989177	1000	-	.	gene_id "MSTRG.86980"; transcript_id "MSTRG.86980.35"; exon_number "41";
chr19	StringTie	exon	9989322	9989366	1000	-	.	gene_id "MSTRG.86980"; transcript_id "MSTRG.86980.35"; exon_number "42";
chr19	StringTie	exon	9989469	9989522	1000	-	.	gene_id "MSTRG.86980"; transcript_id "MSTRG.86980.35"; exon_number "43";
chr19	StringTie	exon	9991610	9991654	1000	-	.	gene_id "MSTRG.86980"; transcript_id "MSTRG.86980.35"; exon_number "44";
chr19	StringTie	exon	9991788	9991841	1000	-	.	gene_id "MSTRG.86980"; transcript_id "MSTRG.86980.35"; exon_number "45";
chr19	StringTie	exon	9992004	9992048	1000	-	.	gene_id "MSTRG.86980"; transcript_id "MSTRG.86980.35"; exon_number "46";
chr19	StringTie	exon	9992827	9992880	1000	-	.	gene_id "MSTRG.86980"; transcript_id "MSTRG.86980.35"; exon_number "47";
chr19	StringTie	exon	9993023	9993067	1000	-	.	gene_id "MSTRG.86980"; transcript_id "MSTRG.86980.35"; exon_number "48";
chr19	StringTie	exon	9993380	9993433	1000	-	.	gene_id "MSTRG.86980"; transcript_id "MSTRG.86980.35"; exon_number "49";
chr19	StringTie	exon	9993619	9993672	1000	-	.	gene_id "MSTRG.86980"; transcript_id "MSTRG.86980.35"; exon_number "50";
chr19	StringTie	exon	9993753	9993806	1000	-	.	gene_id "MSTRG.86980"; transcript_id "MSTRG.86980.35"; exon_number "51";
chr19	StringTie	exon	9995564	9995617	1000	-	.	gene_id "MSTRG.86980"; transcript_id "MSTRG.86980.35"; exon_number "52";
chr19	StringTie	exon	9996066	9996119	1000	-	.	gene_id "MSTRG.86980"; transcript_id "MSTRG.86980.35"; exon_number "53";
chr19	StringTie	exon	9996206	9996262	1000	-	.	gene_id "MSTRG.86980"; transcript_id "MSTRG.86980.35"; exon_number "54";
chr19	StringTie	exon	9996433	9996516	1000	-	.	gene_id "MSTRG.86980"; transcript_id "MSTRG.86980.35"; exon_number "55";
chr19	StringTie	exon	9996615	9996689	1000	-	.	gene_id "MSTRG.86980"; transcript_id "MSTRG.86980.35"; exon_number "56";
chr19	StringTie	exon	9997371	9997433	1000	-	.	gene_id "MSTRG.86980"; transcript_id "MSTRG.86980.35"; exon_number "57";
chr19	StringTie	exon	9997984	9998025	1000	-	.	gene_id "MSTRG.86980"; transcript_id "MSTRG.86980.35"; exon_number "58";
chr19	StringTie	exon	9998102	9998149	1000	-	.	gene_id "MSTRG.86980"; transcript_id "MSTRG.86980.35"; exon_number "59";
chr19	StringTie	exon	10001524	10001670	1000	-	.	gene_id "MSTRG.86980"; transcript_id "MSTRG.86980.35"; exon_number "60";
chr19	StringTie	exon	10001768	10001881	1000	-	.	gene_id "MSTRG.86980"; transcript_id "MSTRG.86980.35"; exon_number "61";
chr19	StringTie	exon	10003565	10003714	1000	-	.	gene_id "MSTRG.86980"; transcript_id "MSTRG.86980.35"; exon_number "62";
chr19	StringTie	exon	10004041	10004145	1000	-	.	gene_id "MSTRG.86980"; transcript_id "MSTRG.86980.35"; exon_number "63";
chr19	StringTie	exon	10005558	10005714	1000	-	.	gene_id "MSTRG.86980"; transcript_id "MSTRG.86980.35"; exon_number "64";
chr19	StringTie	exon	10005796	10005985	1000	-	.	gene_id "MSTRG.86980"; transcript_id "MSTRG.86980.35"; exon_number "65";
chr19	StringTie	exon	10006073	10006231	1000	-	.	gene_id "MSTRG.86980"; transcript_id "MSTRG.86980.35"; exon_number "66";
chr19	StringTie	exon	10010298	10010588	1000	-	.	gene_id "MSTRG.86980"; transcript_id "MSTRG.86980.35"; exon_number "67";
chr19	StringTie	exon	10010738	10010814	1000	-	.	gene_id "MSTRG.86980"; transcript_id "MSTRG.86980.35"; exon_number "68";
chr19	StringTie	exon	10017136	10017326	1000	-	.	gene_id "MSTRG.86980"; transcript_id "MSTRG.86980.35"; exon_number "69";
chr19	StringTie	exon	10017419	10017491	1000	-	.	gene_id "MSTRG.86980"; transcript_id "MSTRG.86980.35"; exon_number "70";
chr19	StringTie	exon	10020707	10020785	1000	-	.	gene_id "MSTRG.86980"; transcript_id "MSTRG.86980.35"; exon_number "71";
chr19	StringTie	exon	10020912	10020935	1000	-	.	gene_id "MSTRG.86980"; transcript_id "MSTRG.86980.35"; exon_number "72";
chr19	StringTie	exon	10021050	10021172	1000	-	.	gene_id "MSTRG.86980"; transcript_id "MSTRG.86980.35"; exon_number "73";
chr19	StringTie	exon	10021601	10021806	1000	-	.	gene_id "MSTRG.86980"; transcript_id "MSTRG.86980.35"; exon_number "74";
chr19	StringTie	exon	10028143	10029114	1000	-	.	gene_id "MSTRG.86980"; transcript_id "MSTRG.86980.35"; exon_number "75";
chr19	StringTie	exon	10031234	10032227	1000	-	.	gene_id "MSTRG.86980"; transcript_id "MSTRG.86980.35"; exon_number "76";
chr19	StringTie	transcript	9959561	9989520	1000	-	.	gene_id "MSTRG.86980"; transcript_id "MSTRG.86980.36";
chr19	StringTie	exon	9959561	9960557	1000	-	.	gene_id "MSTRG.86980"; transcript_id "MSTRG.86980.36"; exon_number "1";
chr19	StringTie	exon	9960651	9960890	1000	-	.	gene_id "MSTRG.86980"; transcript_id "MSTRG.86980.36"; exon_number "2";
chr19	StringTie	exon	9962819	9962887	1000	-	.	gene_id "MSTRG.86980"; transcript_id "MSTRG.86980.36"; exon_number "3";
chr19	StringTie	exon	9966314	9966426	1000	-	.	gene_id "MSTRG.86980"; transcript_id "MSTRG.86980.36"; exon_number "4";
chr19	StringTie	exon	9966536	9966746	1000	-	.	gene_id "MSTRG.86980"; transcript_id "MSTRG.86980.36"; exon_number "5";
chr19	StringTie	exon	9967347	9967400	1000	-	.	gene_id "MSTRG.86980"; transcript_id "MSTRG.86980.36"; exon_number "6";
chr19	StringTie	exon	9967904	9967939	1000	-	.	gene_id "MSTRG.86980"; transcript_id "MSTRG.86980.36"; exon_number "7";
chr19	StringTie	exon	9968026	9968079	1000	-	.	gene_id "MSTRG.86980"; transcript_id "MSTRG.86980.36"; exon_number "8";
chr19	StringTie	exon	9968385	9968492	1000	-	.	gene_id "MSTRG.86980"; transcript_id "MSTRG.86980.36"; exon_number "9";
chr19	StringTie	exon	9968675	9968728	1000	-	.	gene_id "MSTRG.86980"; transcript_id "MSTRG.86980.36"; exon_number "10";
chr19	StringTie	exon	9969349	9969402	1000	-	.	gene_id "MSTRG.86980"; transcript_id "MSTRG.86980.36"; exon_number "11";
chr19	StringTie	exon	9969575	9969682	1000	-	.	gene_id "MSTRG.86980"; transcript_id "MSTRG.86980.36"; exon_number "12";
chr19	StringTie	exon	9969869	9969922	1000	-	.	gene_id "MSTRG.86980"; transcript_id "MSTRG.86980.36"; exon_number "13";
chr19	StringTie	exon	9970622	9970675	1000	-	.	gene_id "MSTRG.86980"; transcript_id "MSTRG.86980.36"; exon_number "14";
chr19	StringTie	exon	9970975	9971028	1000	-	.	gene_id "MSTRG.86980"; transcript_id "MSTRG.86980.36"; exon_number "15";
chr19	StringTie	exon	9971205	9971258	1000	-	.	gene_id "MSTRG.86980"; transcript_id "MSTRG.86980.36"; exon_number "16";
chr19	StringTie	exon	9972919	9973026	1000	-	.	gene_id "MSTRG.86980"; transcript_id "MSTRG.86980.36"; exon_number "17";
chr19	StringTie	exon	9973570	9973623	1000	-	.	gene_id "MSTRG.86980"; transcript_id "MSTRG.86980.36"; exon_number "18";
chr19	StringTie	exon	9973756	9973809	1000	-	.	gene_id "MSTRG.86980"; transcript_id "MSTRG.86980.36"; exon_number "19";
chr19	StringTie	exon	9973919	9973972	1000	-	.	gene_id "MSTRG.86980"; transcript_id "MSTRG.86980.36"; exon_number "20";
chr19	StringTie	exon	9974171	9974224	1000	-	.	gene_id "MSTRG.86980"; transcript_id "MSTRG.86980.36"; exon_number "21";
chr19	StringTie	exon	9974325	9974408	1000	-	.	gene_id "MSTRG.86980"; transcript_id "MSTRG.86980.36"; exon_number "22";
chr19	StringTie	exon	9976558	9976611	1000	-	.	gene_id "MSTRG.86980"; transcript_id "MSTRG.86980.36"; exon_number "23";
chr19	StringTie	exon	9977229	9977282	1000	-	.	gene_id "MSTRG.86980"; transcript_id "MSTRG.86980.36"; exon_number "24";
chr19	StringTie	exon	9977365	9977472	1000	-	.	gene_id "MSTRG.86980"; transcript_id "MSTRG.86980.36"; exon_number "25";
chr19	StringTie	exon	9977594	9977701	1000	-	.	gene_id "MSTRG.86980"; transcript_id "MSTRG.86980.36"; exon_number "26";
chr19	StringTie	exon	9978574	9978627	1000	-	.	gene_id "MSTRG.86980"; transcript_id "MSTRG.86980.36"; exon_number "27";
chr19	StringTie	exon	9978891	9978980	1000	-	.	gene_id "MSTRG.86980"; transcript_id "MSTRG.86980.36"; exon_number "28";
chr19	StringTie	exon	9979132	9979239	1000	-	.	gene_id "MSTRG.86980"; transcript_id "MSTRG.86980.36"; exon_number "29";
chr19	StringTie	exon	9979364	9979417	1000	-	.	gene_id "MSTRG.86980"; transcript_id "MSTRG.86980.36"; exon_number "30";
chr19	StringTie	exon	9979839	9979892	1000	-	.	gene_id "MSTRG.86980"; transcript_id "MSTRG.86980.36"; exon_number "31";
chr19	StringTie	exon	9979994	9980047	1000	-	.	gene_id "MSTRG.86980"; transcript_id "MSTRG.86980.36"; exon_number "32";
chr19	StringTie	exon	9980648	9980692	1000	-	.	gene_id "MSTRG.86980"; transcript_id "MSTRG.86980.36"; exon_number "33";
chr19	StringTie	exon	9980806	9980859	1000	-	.	gene_id "MSTRG.86980"; transcript_id "MSTRG.86980.36"; exon_number "34";
chr19	StringTie	exon	9981088	9981132	1000	-	.	gene_id "MSTRG.86980"; transcript_id "MSTRG.86980.36"; exon_number "35";
chr19	StringTie	exon	9982065	9982118	1000	-	.	gene_id "MSTRG.86980"; transcript_id "MSTRG.86980.36"; exon_number "36";
chr19	StringTie	exon	9986561	9986606	1000	-	.	gene_id "MSTRG.86980"; transcript_id "MSTRG.86980.36"; exon_number "37";
chr19	StringTie	exon	9986714	9986758	1000	-	.	gene_id "MSTRG.86980"; transcript_id "MSTRG.86980.36"; exon_number "38";
chr19	StringTie	exon	9989124	9989177	1000	-	.	gene_id "MSTRG.86980"; transcript_id "MSTRG.86980.36"; exon_number "39";
chr19	StringTie	exon	9989322	9989366	1000	-	.	gene_id "MSTRG.86980"; transcript_id "MSTRG.86980.36"; exon_number "40";
chr19	StringTie	exon	9989469	9989520	1000	-	.	gene_id "MSTRG.86980"; transcript_id "MSTRG.86980.36"; exon_number "41";
chr19	StringTie	transcript	9959561	9996265	1000	-	.	gene_id "MSTRG.86980"; transcript_id "MSTRG.86980.37";
chr19	StringTie	exon	9959561	9960557	1000	-	.	gene_id "MSTRG.86980"; transcript_id "MSTRG.86980.37"; exon_number "1";
chr19	StringTie	exon	9960651	9960890	1000	-	.	gene_id "MSTRG.86980"; transcript_id "MSTRG.86980.37"; exon_number "2";
chr19	StringTie	exon	9962819	9962887	1000	-	.	gene_id "MSTRG.86980"; transcript_id "MSTRG.86980.37"; exon_number "3";
chr19	StringTie	exon	9966314	9966426	1000	-	.	gene_id "MSTRG.86980"; transcript_id "MSTRG.86980.37"; exon_number "4";
chr19	StringTie	exon	9966536	9966746	1000	-	.	gene_id "MSTRG.86980"; transcript_id "MSTRG.86980.37"; exon_number "5";
chr19	StringTie	exon	9967347	9967400	1000	-	.	gene_id "MSTRG.86980"; transcript_id "MSTRG.86980.37"; exon_number "6";
chr19	StringTie	exon	9967904	9967939	1000	-	.	gene_id "MSTRG.86980"; transcript_id "MSTRG.86980.37"; exon_number "7";
chr19	StringTie	exon	9968026	9968079	1000	-	.	gene_id "MSTRG.86980"; transcript_id "MSTRG.86980.37"; exon_number "8";
chr19	StringTie	exon	9968385	9968492	1000	-	.	gene_id "MSTRG.86980"; transcript_id "MSTRG.86980.37"; exon_number "9";
chr19	StringTie	exon	9968675	9968728	1000	-	.	gene_id "MSTRG.86980"; transcript_id "MSTRG.86980.37"; exon_number "10";
chr19	StringTie	exon	9969349	9969402	1000	-	.	gene_id "MSTRG.86980"; transcript_id "MSTRG.86980.37"; exon_number "11";
chr19	StringTie	exon	9969575	9969682	1000	-	.	gene_id "MSTRG.86980"; transcript_id "MSTRG.86980.37"; exon_number "12";
chr19	StringTie	exon	9969869	9969922	1000	-	.	gene_id "MSTRG.86980"; transcript_id "MSTRG.86980.37"; exon_number "13";
chr19	StringTie	exon	9970622	9970675	1000	-	.	gene_id "MSTRG.86980"; transcript_id "MSTRG.86980.37"; exon_number "14";
chr19	StringTie	exon	9970975	9971028	1000	-	.	gene_id "MSTRG.86980"; transcript_id "MSTRG.86980.37"; exon_number "15";
chr19	StringTie	exon	9971205	9971258	1000	-	.	gene_id "MSTRG.86980"; transcript_id "MSTRG.86980.37"; exon_number "16";
chr19	StringTie	exon	9972919	9973026	1000	-	.	gene_id "MSTRG.86980"; transcript_id "MSTRG.86980.37"; exon_number "17";
chr19	StringTie	exon	9973570	9973623	1000	-	.	gene_id "MSTRG.86980"; transcript_id "MSTRG.86980.37"; exon_number "18";
chr19	StringTie	exon	9973756	9973809	1000	-	.	gene_id "MSTRG.86980"; transcript_id "MSTRG.86980.37"; exon_number "19";
chr19	StringTie	exon	9973919	9973972	1000	-	.	gene_id "MSTRG.86980"; transcript_id "MSTRG.86980.37"; exon_number "20";
chr19	StringTie	exon	9974171	9974224	1000	-	.	gene_id "MSTRG.86980"; transcript_id "MSTRG.86980.37"; exon_number "21";
chr19	StringTie	exon	9974301	9974408	1000	-	.	gene_id "MSTRG.86980"; transcript_id "MSTRG.86980.37"; exon_number "22";
chr19	StringTie	exon	9976558	9976611	1000	-	.	gene_id "MSTRG.86980"; transcript_id "MSTRG.86980.37"; exon_number "23";
chr19	StringTie	exon	9977229	9977282	1000	-	.	gene_id "MSTRG.86980"; transcript_id "MSTRG.86980.37"; exon_number "24";
chr19	StringTie	exon	9977365	9977472	1000	-	.	gene_id "MSTRG.86980"; transcript_id "MSTRG.86980.37"; exon_number "25";
chr19	StringTie	exon	9977594	9977701	1000	-	.	gene_id "MSTRG.86980"; transcript_id "MSTRG.86980.37"; exon_number "26";
chr19	StringTie	exon	9978574	9978627	1000	-	.	gene_id "MSTRG.86980"; transcript_id "MSTRG.86980.37"; exon_number "27";
chr19	StringTie	exon	9978891	9978980	1000	-	.	gene_id "MSTRG.86980"; transcript_id "MSTRG.86980.37"; exon_number "28";
chr19	StringTie	exon	9979132	9979239	1000	-	.	gene_id "MSTRG.86980"; transcript_id "MSTRG.86980.37"; exon_number "29";
chr19	StringTie	exon	9979364	9979417	1000	-	.	gene_id "MSTRG.86980"; transcript_id "MSTRG.86980.37"; exon_number "30";
chr19	StringTie	exon	9979839	9979892	1000	-	.	gene_id "MSTRG.86980"; transcript_id "MSTRG.86980.37"; exon_number "31";
chr19	StringTie	exon	9979994	9980047	1000	-	.	gene_id "MSTRG.86980"; transcript_id "MSTRG.86980.37"; exon_number "32";
chr19	StringTie	exon	9980648	9980692	1000	-	.	gene_id "MSTRG.86980"; transcript_id "MSTRG.86980.37"; exon_number "33";
chr19	StringTie	exon	9980806	9980859	1000	-	.	gene_id "MSTRG.86980"; transcript_id "MSTRG.86980.37"; exon_number "34";
chr19	StringTie	exon	9981088	9981132	1000	-	.	gene_id "MSTRG.86980"; transcript_id "MSTRG.86980.37"; exon_number "35";
chr19	StringTie	exon	9982065	9982118	1000	-	.	gene_id "MSTRG.86980"; transcript_id "MSTRG.86980.37"; exon_number "36";
chr19	StringTie	exon	9985842	9985895	1000	-	.	gene_id "MSTRG.86980"; transcript_id "MSTRG.86980.37"; exon_number "37";
chr19	StringTie	exon	9986315	9986422	1000	-	.	gene_id "MSTRG.86980"; transcript_id "MSTRG.86980.37"; exon_number "38";
chr19	StringTie	exon	9986553	9986606	1000	-	.	gene_id "MSTRG.86980"; transcript_id "MSTRG.86980.37"; exon_number "39";
chr19	StringTie	exon	9986714	9986758	1000	-	.	gene_id "MSTRG.86980"; transcript_id "MSTRG.86980.37"; exon_number "40";
chr19	StringTie	exon	9989124	9989177	1000	-	.	gene_id "MSTRG.86980"; transcript_id "MSTRG.86980.37"; exon_number "41";
chr19	StringTie	exon	9989322	9989366	1000	-	.	gene_id "MSTRG.86980"; transcript_id "MSTRG.86980.37"; exon_number "42";
chr19	StringTie	exon	9989469	9989522	1000	-	.	gene_id "MSTRG.86980"; transcript_id "MSTRG.86980.37"; exon_number "43";
chr19	StringTie	exon	9992827	9992880	1000	-	.	gene_id "MSTRG.86980"; transcript_id "MSTRG.86980.37"; exon_number "44";
chr19	StringTie	exon	9993023	9993067	1000	-	.	gene_id "MSTRG.86980"; transcript_id "MSTRG.86980.37"; exon_number "45";
chr19	StringTie	exon	9993380	9993433	1000	-	.	gene_id "MSTRG.86980"; transcript_id "MSTRG.86980.37"; exon_number "46";
chr19	StringTie	exon	9993619	9993672	1000	-	.	gene_id "MSTRG.86980"; transcript_id "MSTRG.86980.37"; exon_number "47";
chr19	StringTie	exon	9993753	9993806	1000	-	.	gene_id "MSTRG.86980"; transcript_id "MSTRG.86980.37"; exon_number "48";
chr19	StringTie	exon	9995564	9995617	1000	-	.	gene_id "MSTRG.86980"; transcript_id "MSTRG.86980.37"; exon_number "49";
chr19	StringTie	exon	9996066	9996119	1000	-	.	gene_id "MSTRG.86980"; transcript_id "MSTRG.86980.37"; exon_number "50";
chr19	StringTie	exon	9996206	9996265	1000	-	.	gene_id "MSTRG.86980"; transcript_id "MSTRG.86980.37"; exon_number "51";
chr19	StringTie	transcript	9959561	9996265	1000	-	.	gene_id "MSTRG.86980"; transcript_id "MSTRG.86980.38";
chr19	StringTie	exon	9959561	9960557	1000	-	.	gene_id "MSTRG.86980"; transcript_id "MSTRG.86980.38"; exon_number "1";
chr19	StringTie	exon	9960651	9960890	1000	-	.	gene_id "MSTRG.86980"; transcript_id "MSTRG.86980.38"; exon_number "2";
chr19	StringTie	exon	9962819	9962887	1000	-	.	gene_id "MSTRG.86980"; transcript_id "MSTRG.86980.38"; exon_number "3";
chr19	StringTie	exon	9966314	9966426	1000	-	.	gene_id "MSTRG.86980"; transcript_id "MSTRG.86980.38"; exon_number "4";
chr19	StringTie	exon	9966536	9966746	1000	-	.	gene_id "MSTRG.86980"; transcript_id "MSTRG.86980.38"; exon_number "5";
chr19	StringTie	exon	9967347	9967400	1000	-	.	gene_id "MSTRG.86980"; transcript_id "MSTRG.86980.38"; exon_number "6";
chr19	StringTie	exon	9967904	9967939	1000	-	.	gene_id "MSTRG.86980"; transcript_id "MSTRG.86980.38"; exon_number "7";
chr19	StringTie	exon	9968026	9968079	1000	-	.	gene_id "MSTRG.86980"; transcript_id "MSTRG.86980.38"; exon_number "8";
chr19	StringTie	exon	9968385	9968492	1000	-	.	gene_id "MSTRG.86980"; transcript_id "MSTRG.86980.38"; exon_number "9";
chr19	StringTie	exon	9968675	9968728	1000	-	.	gene_id "MSTRG.86980"; transcript_id "MSTRG.86980.38"; exon_number "10";
chr19	StringTie	exon	9969349	9969402	1000	-	.	gene_id "MSTRG.86980"; transcript_id "MSTRG.86980.38"; exon_number "11";
chr19	StringTie	exon	9969575	9969682	1000	-	.	gene_id "MSTRG.86980"; transcript_id "MSTRG.86980.38"; exon_number "12";
chr19	StringTie	exon	9969869	9969922	1000	-	.	gene_id "MSTRG.86980"; transcript_id "MSTRG.86980.38"; exon_number "13";
chr19	StringTie	exon	9970622	9970675	1000	-	.	gene_id "MSTRG.86980"; transcript_id "MSTRG.86980.38"; exon_number "14";
chr19	StringTie	exon	9970975	9971028	1000	-	.	gene_id "MSTRG.86980"; transcript_id "MSTRG.86980.38"; exon_number "15";
chr19	StringTie	exon	9971205	9971258	1000	-	.	gene_id "MSTRG.86980"; transcript_id "MSTRG.86980.38"; exon_number "16";
chr19	StringTie	exon	9972919	9973026	1000	-	.	gene_id "MSTRG.86980"; transcript_id "MSTRG.86980.38"; exon_number "17";
chr19	StringTie	exon	9973570	9973623	1000	-	.	gene_id "MSTRG.86980"; transcript_id "MSTRG.86980.38"; exon_number "18";
chr19	StringTie	exon	9973756	9973809	1000	-	.	gene_id "MSTRG.86980"; transcript_id "MSTRG.86980.38"; exon_number "19";
chr19	StringTie	exon	9973919	9973972	1000	-	.	gene_id "MSTRG.86980"; transcript_id "MSTRG.86980.38"; exon_number "20";
chr19	StringTie	exon	9974171	9974224	1000	-	.	gene_id "MSTRG.86980"; transcript_id "MSTRG.86980.38"; exon_number "21";
chr19	StringTie	exon	9974301	9974408	1000	-	.	gene_id "MSTRG.86980"; transcript_id "MSTRG.86980.38"; exon_number "22";
chr19	StringTie	exon	9976558	9976611	1000	-	.	gene_id "MSTRG.86980"; transcript_id "MSTRG.86980.38"; exon_number "23";
chr19	StringTie	exon	9977229	9977282	1000	-	.	gene_id "MSTRG.86980"; transcript_id "MSTRG.86980.38"; exon_number "24";
chr19	StringTie	exon	9977365	9977472	1000	-	.	gene_id "MSTRG.86980"; transcript_id "MSTRG.86980.38"; exon_number "25";
chr19	StringTie	exon	9977594	9977701	1000	-	.	gene_id "MSTRG.86980"; transcript_id "MSTRG.86980.38"; exon_number "26";
chr19	StringTie	exon	9978574	9978627	1000	-	.	gene_id "MSTRG.86980"; transcript_id "MSTRG.86980.38"; exon_number "27";
chr19	StringTie	exon	9978891	9978980	1000	-	.	gene_id "MSTRG.86980"; transcript_id "MSTRG.86980.38"; exon_number "28";
chr19	StringTie	exon	9979132	9979239	1000	-	.	gene_id "MSTRG.86980"; transcript_id "MSTRG.86980.38"; exon_number "29";
chr19	StringTie	exon	9979364	9979417	1000	-	.	gene_id "MSTRG.86980"; transcript_id "MSTRG.86980.38"; exon_number "30";
chr19	StringTie	exon	9979839	9979892	1000	-	.	gene_id "MSTRG.86980"; transcript_id "MSTRG.86980.38"; exon_number "31";
chr19	StringTie	exon	9979994	9980047	1000	-	.	gene_id "MSTRG.86980"; transcript_id "MSTRG.86980.38"; exon_number "32";
chr19	StringTie	exon	9980648	9980692	1000	-	.	gene_id "MSTRG.86980"; transcript_id "MSTRG.86980.38"; exon_number "33";
chr19	StringTie	exon	9980806	9980859	1000	-	.	gene_id "MSTRG.86980"; transcript_id "MSTRG.86980.38"; exon_number "34";
chr19	StringTie	exon	9981088	9981132	1000	-	.	gene_id "MSTRG.86980"; transcript_id "MSTRG.86980.38"; exon_number "35";
chr19	StringTie	exon	9982065	9982118	1000	-	.	gene_id "MSTRG.86980"; transcript_id "MSTRG.86980.38"; exon_number "36";
chr19	StringTie	exon	9985842	9985895	1000	-	.	gene_id "MSTRG.86980"; transcript_id "MSTRG.86980.38"; exon_number "37";
chr19	StringTie	exon	9986315	9986422	1000	-	.	gene_id "MSTRG.86980"; transcript_id "MSTRG.86980.38"; exon_number "38";
chr19	StringTie	exon	9986553	9986606	1000	-	.	gene_id "MSTRG.86980"; transcript_id "MSTRG.86980.38"; exon_number "39";
chr19	StringTie	exon	9986714	9986758	1000	-	.	gene_id "MSTRG.86980"; transcript_id "MSTRG.86980.38"; exon_number "40";
chr19	StringTie	exon	9989124	9989177	1000	-	.	gene_id "MSTRG.86980"; transcript_id "MSTRG.86980.38"; exon_number "41";
chr19	StringTie	exon	9989322	9989366	1000	-	.	gene_id "MSTRG.86980"; transcript_id "MSTRG.86980.38"; exon_number "42";
chr19	StringTie	exon	9989469	9989522	1000	-	.	gene_id "MSTRG.86980"; transcript_id "MSTRG.86980.38"; exon_number "43";
chr19	StringTie	exon	9991610	9991654	1000	-	.	gene_id "MSTRG.86980"; transcript_id "MSTRG.86980.38"; exon_number "44";
chr19	StringTie	exon	9991788	9991841	1000	-	.	gene_id "MSTRG.86980"; transcript_id "MSTRG.86980.38"; exon_number "45";
chr19	StringTie	exon	9992004	9992048	1000	-	.	gene_id "MSTRG.86980"; transcript_id "MSTRG.86980.38"; exon_number "46";
chr19	StringTie	exon	9992827	9992880	1000	-	.	gene_id "MSTRG.86980"; transcript_id "MSTRG.86980.38"; exon_number "47";
chr19	StringTie	exon	9993023	9993067	1000	-	.	gene_id "MSTRG.86980"; transcript_id "MSTRG.86980.38"; exon_number "48";
chr19	StringTie	exon	9993380	9993433	1000	-	.	gene_id "MSTRG.86980"; transcript_id "MSTRG.86980.38"; exon_number "49";
chr19	StringTie	exon	9993636	9993672	1000	-	.	gene_id "MSTRG.86980"; transcript_id "MSTRG.86980.38"; exon_number "50";
chr19	StringTie	exon	9993753	9993806	1000	-	.	gene_id "MSTRG.86980"; transcript_id "MSTRG.86980.38"; exon_number "51";
chr19	StringTie	exon	9995564	9995617	1000	-	.	gene_id "MSTRG.86980"; transcript_id "MSTRG.86980.38"; exon_number "52";
chr19	StringTie	exon	9996066	9996119	1000	-	.	gene_id "MSTRG.86980"; transcript_id "MSTRG.86980.38"; exon_number "53";
chr19	StringTie	exon	9996206	9996265	1000	-	.	gene_id "MSTRG.86980"; transcript_id "MSTRG.86980.38"; exon_number "54";
chr19	StringTie	transcript	9959561	10001672	1000	-	.	gene_id "MSTRG.86980"; transcript_id "MSTRG.86980.39";
chr19	StringTie	exon	9959561	9960557	1000	-	.	gene_id "MSTRG.86980"; transcript_id "MSTRG.86980.39"; exon_number "1";
chr19	StringTie	exon	9960651	9960890	1000	-	.	gene_id "MSTRG.86980"; transcript_id "MSTRG.86980.39"; exon_number "2";
chr19	StringTie	exon	9962819	9962887	1000	-	.	gene_id "MSTRG.86980"; transcript_id "MSTRG.86980.39"; exon_number "3";
chr19	StringTie	exon	9966314	9966426	1000	-	.	gene_id "MSTRG.86980"; transcript_id "MSTRG.86980.39"; exon_number "4";
chr19	StringTie	exon	9966536	9966746	1000	-	.	gene_id "MSTRG.86980"; transcript_id "MSTRG.86980.39"; exon_number "5";
chr19	StringTie	exon	9967347	9967400	1000	-	.	gene_id "MSTRG.86980"; transcript_id "MSTRG.86980.39"; exon_number "6";
chr19	StringTie	exon	9967904	9967939	1000	-	.	gene_id "MSTRG.86980"; transcript_id "MSTRG.86980.39"; exon_number "7";
chr19	StringTie	exon	9968026	9968079	1000	-	.	gene_id "MSTRG.86980"; transcript_id "MSTRG.86980.39"; exon_number "8";
chr19	StringTie	exon	9968385	9968492	1000	-	.	gene_id "MSTRG.86980"; transcript_id "MSTRG.86980.39"; exon_number "9";
chr19	StringTie	exon	9968675	9968728	1000	-	.	gene_id "MSTRG.86980"; transcript_id "MSTRG.86980.39"; exon_number "10";
chr19	StringTie	exon	9969349	9969402	1000	-	.	gene_id "MSTRG.86980"; transcript_id "MSTRG.86980.39"; exon_number "11";
chr19	StringTie	exon	9969575	9969682	1000	-	.	gene_id "MSTRG.86980"; transcript_id "MSTRG.86980.39"; exon_number "12";
chr19	StringTie	exon	9970622	9970675	1000	-	.	gene_id "MSTRG.86980"; transcript_id "MSTRG.86980.39"; exon_number "13";
chr19	StringTie	exon	9971205	9971258	1000	-	.	gene_id "MSTRG.86980"; transcript_id "MSTRG.86980.39"; exon_number "14";
chr19	StringTie	exon	9972919	9973026	1000	-	.	gene_id "MSTRG.86980"; transcript_id "MSTRG.86980.39"; exon_number "15";
chr19	StringTie	exon	9973570	9973623	1000	-	.	gene_id "MSTRG.86980"; transcript_id "MSTRG.86980.39"; exon_number "16";
chr19	StringTie	exon	9973756	9973809	1000	-	.	gene_id "MSTRG.86980"; transcript_id "MSTRG.86980.39"; exon_number "17";
chr19	StringTie	exon	9973919	9973972	1000	-	.	gene_id "MSTRG.86980"; transcript_id "MSTRG.86980.39"; exon_number "18";
chr19	StringTie	exon	9974171	9974224	1000	-	.	gene_id "MSTRG.86980"; transcript_id "MSTRG.86980.39"; exon_number "19";
chr19	StringTie	exon	9974301	9974408	1000	-	.	gene_id "MSTRG.86980"; transcript_id "MSTRG.86980.39"; exon_number "20";
chr19	StringTie	exon	9976558	9976611	1000	-	.	gene_id "MSTRG.86980"; transcript_id "MSTRG.86980.39"; exon_number "21";
chr19	StringTie	exon	9977229	9977282	1000	-	.	gene_id "MSTRG.86980"; transcript_id "MSTRG.86980.39"; exon_number "22";
chr19	StringTie	exon	9977365	9977472	1000	-	.	gene_id "MSTRG.86980"; transcript_id "MSTRG.86980.39"; exon_number "23";
chr19	StringTie	exon	9977594	9977701	1000	-	.	gene_id "MSTRG.86980"; transcript_id "MSTRG.86980.39"; exon_number "24";
chr19	StringTie	exon	9978574	9978627	1000	-	.	gene_id "MSTRG.86980"; transcript_id "MSTRG.86980.39"; exon_number "25";
chr19	StringTie	exon	9978891	9978980	1000	-	.	gene_id "MSTRG.86980"; transcript_id "MSTRG.86980.39"; exon_number "26";
chr19	StringTie	exon	9979132	9979239	1000	-	.	gene_id "MSTRG.86980"; transcript_id "MSTRG.86980.39"; exon_number "27";
chr19	StringTie	exon	9979364	9979417	1000	-	.	gene_id "MSTRG.86980"; transcript_id "MSTRG.86980.39"; exon_number "28";
chr19	StringTie	exon	9979839	9979892	1000	-	.	gene_id "MSTRG.86980"; transcript_id "MSTRG.86980.39"; exon_number "29";
chr19	StringTie	exon	9979994	9980047	1000	-	.	gene_id "MSTRG.86980"; transcript_id "MSTRG.86980.39"; exon_number "30";
chr19	StringTie	exon	9980648	9980692	1000	-	.	gene_id "MSTRG.86980"; transcript_id "MSTRG.86980.39"; exon_number "31";
chr19	StringTie	exon	9980806	9980859	1000	-	.	gene_id "MSTRG.86980"; transcript_id "MSTRG.86980.39"; exon_number "32";
chr19	StringTie	exon	9981088	9981132	1000	-	.	gene_id "MSTRG.86980"; transcript_id "MSTRG.86980.39"; exon_number "33";
chr19	StringTie	exon	9982065	9982118	1000	-	.	gene_id "MSTRG.86980"; transcript_id "MSTRG.86980.39"; exon_number "34";
chr19	StringTie	exon	9985842	9985895	1000	-	.	gene_id "MSTRG.86980"; transcript_id "MSTRG.86980.39"; exon_number "35";
chr19	StringTie	exon	9986315	9986422	1000	-	.	gene_id "MSTRG.86980"; transcript_id "MSTRG.86980.39"; exon_number "36";
chr19	StringTie	exon	9986553	9986606	1000	-	.	gene_id "MSTRG.86980"; transcript_id "MSTRG.86980.39"; exon_number "37";
chr19	StringTie	exon	9986714	9986758	1000	-	.	gene_id "MSTRG.86980"; transcript_id "MSTRG.86980.39"; exon_number "38";
chr19	StringTie	exon	9989124	9989177	1000	-	.	gene_id "MSTRG.86980"; transcript_id "MSTRG.86980.39"; exon_number "39";
chr19	StringTie	exon	9989322	9989366	1000	-	.	gene_id "MSTRG.86980"; transcript_id "MSTRG.86980.39"; exon_number "40";
chr19	StringTie	exon	9989469	9989522	1000	-	.	gene_id "MSTRG.86980"; transcript_id "MSTRG.86980.39"; exon_number "41";
chr19	StringTie	exon	9991610	9991654	1000	-	.	gene_id "MSTRG.86980"; transcript_id "MSTRG.86980.39"; exon_number "42";
chr19	StringTie	exon	9991788	9991841	1000	-	.	gene_id "MSTRG.86980"; transcript_id "MSTRG.86980.39"; exon_number "43";
chr19	StringTie	exon	9992004	9992048	1000	-	.	gene_id "MSTRG.86980"; transcript_id "MSTRG.86980.39"; exon_number "44";
chr19	StringTie	exon	9992827	9992880	1000	-	.	gene_id "MSTRG.86980"; transcript_id "MSTRG.86980.39"; exon_number "45";
chr19	StringTie	exon	9993023	9993067	1000	-	.	gene_id "MSTRG.86980"; transcript_id "MSTRG.86980.39"; exon_number "46";
chr19	StringTie	exon	9993380	9993433	1000	-	.	gene_id "MSTRG.86980"; transcript_id "MSTRG.86980.39"; exon_number "47";
chr19	StringTie	exon	9993619	9993672	1000	-	.	gene_id "MSTRG.86980"; transcript_id "MSTRG.86980.39"; exon_number "48";
chr19	StringTie	exon	9993753	9993806	1000	-	.	gene_id "MSTRG.86980"; transcript_id "MSTRG.86980.39"; exon_number "49";
chr19	StringTie	exon	9995564	9995617	1000	-	.	gene_id "MSTRG.86980"; transcript_id "MSTRG.86980.39"; exon_number "50";
chr19	StringTie	exon	9996066	9996119	1000	-	.	gene_id "MSTRG.86980"; transcript_id "MSTRG.86980.39"; exon_number "51";
chr19	StringTie	exon	9996206	9996262	1000	-	.	gene_id "MSTRG.86980"; transcript_id "MSTRG.86980.39"; exon_number "52";
chr19	StringTie	exon	9996433	9996510	1000	-	.	gene_id "MSTRG.86980"; transcript_id "MSTRG.86980.39"; exon_number "53";
chr19	StringTie	exon	9996615	9996689	1000	-	.	gene_id "MSTRG.86980"; transcript_id "MSTRG.86980.39"; exon_number "54";
chr19	StringTie	exon	9997371	9997433	1000	-	.	gene_id "MSTRG.86980"; transcript_id "MSTRG.86980.39"; exon_number "55";
chr19	StringTie	exon	9997984	9998025	1000	-	.	gene_id "MSTRG.86980"; transcript_id "MSTRG.86980.39"; exon_number "56";
chr19	StringTie	exon	9998102	9998149	1000	-	.	gene_id "MSTRG.86980"; transcript_id "MSTRG.86980.39"; exon_number "57";
chr19	StringTie	exon	10001524	10001672	1000	-	.	gene_id "MSTRG.86980"; transcript_id "MSTRG.86980.39"; exon_number "58";
chr19	StringTie	transcript	9959468	10010616	1000	-	.	gene_id "MSTRG.86980"; transcript_id "MSTRG.86980.4";
chr19	StringTie	exon	9959468	9960557	1000	-	.	gene_id "MSTRG.86980"; transcript_id "MSTRG.86980.4"; exon_number "1";
chr19	StringTie	exon	9960651	9960890	1000	-	.	gene_id "MSTRG.86980"; transcript_id "MSTRG.86980.4"; exon_number "2";
chr19	StringTie	exon	9962819	9962887	1000	-	.	gene_id "MSTRG.86980"; transcript_id "MSTRG.86980.4"; exon_number "3";
chr19	StringTie	exon	9966314	9966426	1000	-	.	gene_id "MSTRG.86980"; transcript_id "MSTRG.86980.4"; exon_number "4";
chr19	StringTie	exon	9966536	9966746	1000	-	.	gene_id "MSTRG.86980"; transcript_id "MSTRG.86980.4"; exon_number "5";
chr19	StringTie	exon	9967347	9967400	1000	-	.	gene_id "MSTRG.86980"; transcript_id "MSTRG.86980.4"; exon_number "6";
chr19	StringTie	exon	9967904	9967939	1000	-	.	gene_id "MSTRG.86980"; transcript_id "MSTRG.86980.4"; exon_number "7";
chr19	StringTie	exon	9968026	9968079	1000	-	.	gene_id "MSTRG.86980"; transcript_id "MSTRG.86980.4"; exon_number "8";
chr19	StringTie	exon	9968385	9968492	1000	-	.	gene_id "MSTRG.86980"; transcript_id "MSTRG.86980.4"; exon_number "9";
chr19	StringTie	exon	9968675	9968728	1000	-	.	gene_id "MSTRG.86980"; transcript_id "MSTRG.86980.4"; exon_number "10";
chr19	StringTie	exon	9969349	9969402	1000	-	.	gene_id "MSTRG.86980"; transcript_id "MSTRG.86980.4"; exon_number "11";
chr19	StringTie	exon	9969575	9969682	1000	-	.	gene_id "MSTRG.86980"; transcript_id "MSTRG.86980.4"; exon_number "12";
chr19	StringTie	exon	9969869	9969922	1000	-	.	gene_id "MSTRG.86980"; transcript_id "MSTRG.86980.4"; exon_number "13";
chr19	StringTie	exon	9970622	9970675	1000	-	.	gene_id "MSTRG.86980"; transcript_id "MSTRG.86980.4"; exon_number "14";
chr19	StringTie	exon	9970975	9971028	1000	-	.	gene_id "MSTRG.86980"; transcript_id "MSTRG.86980.4"; exon_number "15";
chr19	StringTie	exon	9971205	9971258	1000	-	.	gene_id "MSTRG.86980"; transcript_id "MSTRG.86980.4"; exon_number "16";
chr19	StringTie	exon	9972919	9973026	1000	-	.	gene_id "MSTRG.86980"; transcript_id "MSTRG.86980.4"; exon_number "17";
chr19	StringTie	exon	9973570	9973623	1000	-	.	gene_id "MSTRG.86980"; transcript_id "MSTRG.86980.4"; exon_number "18";
chr19	StringTie	exon	9973756	9973809	1000	-	.	gene_id "MSTRG.86980"; transcript_id "MSTRG.86980.4"; exon_number "19";
chr19	StringTie	exon	9973919	9973972	1000	-	.	gene_id "MSTRG.86980"; transcript_id "MSTRG.86980.4"; exon_number "20";
chr19	StringTie	exon	9974171	9974224	1000	-	.	gene_id "MSTRG.86980"; transcript_id "MSTRG.86980.4"; exon_number "21";
chr19	StringTie	exon	9974301	9974408	1000	-	.	gene_id "MSTRG.86980"; transcript_id "MSTRG.86980.4"; exon_number "22";
chr19	StringTie	exon	9976558	9976611	1000	-	.	gene_id "MSTRG.86980"; transcript_id "MSTRG.86980.4"; exon_number "23";
chr19	StringTie	exon	9977229	9977282	1000	-	.	gene_id "MSTRG.86980"; transcript_id "MSTRG.86980.4"; exon_number "24";
chr19	StringTie	exon	9977365	9977472	1000	-	.	gene_id "MSTRG.86980"; transcript_id "MSTRG.86980.4"; exon_number "25";
chr19	StringTie	exon	9977594	9977701	1000	-	.	gene_id "MSTRG.86980"; transcript_id "MSTRG.86980.4"; exon_number "26";
chr19	StringTie	exon	9978574	9978627	1000	-	.	gene_id "MSTRG.86980"; transcript_id "MSTRG.86980.4"; exon_number "27";
chr19	StringTie	exon	9978891	9978980	1000	-	.	gene_id "MSTRG.86980"; transcript_id "MSTRG.86980.4"; exon_number "28";
chr19	StringTie	exon	9979132	9979239	1000	-	.	gene_id "MSTRG.86980"; transcript_id "MSTRG.86980.4"; exon_number "29";
chr19	StringTie	exon	9979364	9979417	1000	-	.	gene_id "MSTRG.86980"; transcript_id "MSTRG.86980.4"; exon_number "30";
chr19	StringTie	exon	9979839	9979892	1000	-	.	gene_id "MSTRG.86980"; transcript_id "MSTRG.86980.4"; exon_number "31";
chr19	StringTie	exon	9979994	9980047	1000	-	.	gene_id "MSTRG.86980"; transcript_id "MSTRG.86980.4"; exon_number "32";
chr19	StringTie	exon	9980648	9980692	1000	-	.	gene_id "MSTRG.86980"; transcript_id "MSTRG.86980.4"; exon_number "33";
chr19	StringTie	exon	9980806	9980859	1000	-	.	gene_id "MSTRG.86980"; transcript_id "MSTRG.86980.4"; exon_number "34";
chr19	StringTie	exon	9981088	9981132	1000	-	.	gene_id "MSTRG.86980"; transcript_id "MSTRG.86980.4"; exon_number "35";
chr19	StringTie	exon	9982065	9982118	1000	-	.	gene_id "MSTRG.86980"; transcript_id "MSTRG.86980.4"; exon_number "36";
chr19	StringTie	exon	9985842	9985895	1000	-	.	gene_id "MSTRG.86980"; transcript_id "MSTRG.86980.4"; exon_number "37";
chr19	StringTie	exon	9986315	9986422	1000	-	.	gene_id "MSTRG.86980"; transcript_id "MSTRG.86980.4"; exon_number "38";
chr19	StringTie	exon	9986553	9986606	1000	-	.	gene_id "MSTRG.86980"; transcript_id "MSTRG.86980.4"; exon_number "39";
chr19	StringTie	exon	9986714	9986758	1000	-	.	gene_id "MSTRG.86980"; transcript_id "MSTRG.86980.4"; exon_number "40";
chr19	StringTie	exon	9989124	9989177	1000	-	.	gene_id "MSTRG.86980"; transcript_id "MSTRG.86980.4"; exon_number "41";
chr19	StringTie	exon	9989322	9989366	1000	-	.	gene_id "MSTRG.86980"; transcript_id "MSTRG.86980.4"; exon_number "42";
chr19	StringTie	exon	9989469	9989522	1000	-	.	gene_id "MSTRG.86980"; transcript_id "MSTRG.86980.4"; exon_number "43";
chr19	StringTie	exon	9991610	9991654	1000	-	.	gene_id "MSTRG.86980"; transcript_id "MSTRG.86980.4"; exon_number "44";
chr19	StringTie	exon	9991788	9991841	1000	-	.	gene_id "MSTRG.86980"; transcript_id "MSTRG.86980.4"; exon_number "45";
chr19	StringTie	exon	9992004	9992048	1000	-	.	gene_id "MSTRG.86980"; transcript_id "MSTRG.86980.4"; exon_number "46";
chr19	StringTie	exon	9992694	9992880	1000	-	.	gene_id "MSTRG.86980"; transcript_id "MSTRG.86980.4"; exon_number "47";
chr19	StringTie	exon	9993023	9993067	1000	-	.	gene_id "MSTRG.86980"; transcript_id "MSTRG.86980.4"; exon_number "48";
chr19	StringTie	exon	9993380	9993433	1000	-	.	gene_id "MSTRG.86980"; transcript_id "MSTRG.86980.4"; exon_number "49";
chr19	StringTie	exon	9993619	9993672	1000	-	.	gene_id "MSTRG.86980"; transcript_id "MSTRG.86980.4"; exon_number "50";
chr19	StringTie	exon	9993753	9993806	1000	-	.	gene_id "MSTRG.86980"; transcript_id "MSTRG.86980.4"; exon_number "51";
chr19	StringTie	exon	9995564	9995617	1000	-	.	gene_id "MSTRG.86980"; transcript_id "MSTRG.86980.4"; exon_number "52";
chr19	StringTie	exon	9996066	9996119	1000	-	.	gene_id "MSTRG.86980"; transcript_id "MSTRG.86980.4"; exon_number "53";
chr19	StringTie	exon	9996206	9996262	1000	-	.	gene_id "MSTRG.86980"; transcript_id "MSTRG.86980.4"; exon_number "54";
chr19	StringTie	exon	9996433	9996516	1000	-	.	gene_id "MSTRG.86980"; transcript_id "MSTRG.86980.4"; exon_number "55";
chr19	StringTie	exon	9996615	9996689	1000	-	.	gene_id "MSTRG.86980"; transcript_id "MSTRG.86980.4"; exon_number "56";
chr19	StringTie	exon	9997371	9997433	1000	-	.	gene_id "MSTRG.86980"; transcript_id "MSTRG.86980.4"; exon_number "57";
chr19	StringTie	exon	9997984	9998025	1000	-	.	gene_id "MSTRG.86980"; transcript_id "MSTRG.86980.4"; exon_number "58";
chr19	StringTie	exon	9998102	9998149	1000	-	.	gene_id "MSTRG.86980"; transcript_id "MSTRG.86980.4"; exon_number "59";
chr19	StringTie	exon	10001524	10001670	1000	-	.	gene_id "MSTRG.86980"; transcript_id "MSTRG.86980.4"; exon_number "60";
chr19	StringTie	exon	10001768	10001881	1000	-	.	gene_id "MSTRG.86980"; transcript_id "MSTRG.86980.4"; exon_number "61";
chr19	StringTie	exon	10003565	10003714	1000	-	.	gene_id "MSTRG.86980"; transcript_id "MSTRG.86980.4"; exon_number "62";
chr19	StringTie	exon	10004041	10004145	1000	-	.	gene_id "MSTRG.86980"; transcript_id "MSTRG.86980.4"; exon_number "63";
chr19	StringTie	exon	10005558	10005714	1000	-	.	gene_id "MSTRG.86980"; transcript_id "MSTRG.86980.4"; exon_number "64";
chr19	StringTie	exon	10005796	10005982	1000	-	.	gene_id "MSTRG.86980"; transcript_id "MSTRG.86980.4"; exon_number "65";
chr19	StringTie	exon	10006073	10006231	1000	-	.	gene_id "MSTRG.86980"; transcript_id "MSTRG.86980.4"; exon_number "66";
chr19	StringTie	exon	10010298	10010616	1000	-	.	gene_id "MSTRG.86980"; transcript_id "MSTRG.86980.4"; exon_number "67";
chr19	StringTie	transcript	9959561	10001672	1000	-	.	gene_id "MSTRG.86980"; transcript_id "MSTRG.86980.40";
chr19	StringTie	exon	9959561	9960557	1000	-	.	gene_id "MSTRG.86980"; transcript_id "MSTRG.86980.40"; exon_number "1";
chr19	StringTie	exon	9960651	9960890	1000	-	.	gene_id "MSTRG.86980"; transcript_id "MSTRG.86980.40"; exon_number "2";
chr19	StringTie	exon	9962819	9962887	1000	-	.	gene_id "MSTRG.86980"; transcript_id "MSTRG.86980.40"; exon_number "3";
chr19	StringTie	exon	9966314	9966426	1000	-	.	gene_id "MSTRG.86980"; transcript_id "MSTRG.86980.40"; exon_number "4";
chr19	StringTie	exon	9966536	9966746	1000	-	.	gene_id "MSTRG.86980"; transcript_id "MSTRG.86980.40"; exon_number "5";
chr19	StringTie	exon	9967347	9967400	1000	-	.	gene_id "MSTRG.86980"; transcript_id "MSTRG.86980.40"; exon_number "6";
chr19	StringTie	exon	9967904	9967939	1000	-	.	gene_id "MSTRG.86980"; transcript_id "MSTRG.86980.40"; exon_number "7";
chr19	StringTie	exon	9968026	9968079	1000	-	.	gene_id "MSTRG.86980"; transcript_id "MSTRG.86980.40"; exon_number "8";
chr19	StringTie	exon	9968385	9968492	1000	-	.	gene_id "MSTRG.86980"; transcript_id "MSTRG.86980.40"; exon_number "9";
chr19	StringTie	exon	9968675	9968728	1000	-	.	gene_id "MSTRG.86980"; transcript_id "MSTRG.86980.40"; exon_number "10";
chr19	StringTie	exon	9969349	9969402	1000	-	.	gene_id "MSTRG.86980"; transcript_id "MSTRG.86980.40"; exon_number "11";
chr19	StringTie	exon	9969575	9969682	1000	-	.	gene_id "MSTRG.86980"; transcript_id "MSTRG.86980.40"; exon_number "12";
chr19	StringTie	exon	9969869	9969922	1000	-	.	gene_id "MSTRG.86980"; transcript_id "MSTRG.86980.40"; exon_number "13";
chr19	StringTie	exon	9970622	9970675	1000	-	.	gene_id "MSTRG.86980"; transcript_id "MSTRG.86980.40"; exon_number "14";
chr19	StringTie	exon	9970975	9971028	1000	-	.	gene_id "MSTRG.86980"; transcript_id "MSTRG.86980.40"; exon_number "15";
chr19	StringTie	exon	9971205	9971258	1000	-	.	gene_id "MSTRG.86980"; transcript_id "MSTRG.86980.40"; exon_number "16";
chr19	StringTie	exon	9972919	9973026	1000	-	.	gene_id "MSTRG.86980"; transcript_id "MSTRG.86980.40"; exon_number "17";
chr19	StringTie	exon	9973570	9973623	1000	-	.	gene_id "MSTRG.86980"; transcript_id "MSTRG.86980.40"; exon_number "18";
chr19	StringTie	exon	9973756	9973809	1000	-	.	gene_id "MSTRG.86980"; transcript_id "MSTRG.86980.40"; exon_number "19";
chr19	StringTie	exon	9973919	9973972	1000	-	.	gene_id "MSTRG.86980"; transcript_id "MSTRG.86980.40"; exon_number "20";
chr19	StringTie	exon	9974171	9974224	1000	-	.	gene_id "MSTRG.86980"; transcript_id "MSTRG.86980.40"; exon_number "21";
chr19	StringTie	exon	9974301	9974408	1000	-	.	gene_id "MSTRG.86980"; transcript_id "MSTRG.86980.40"; exon_number "22";
chr19	StringTie	exon	9976558	9976611	1000	-	.	gene_id "MSTRG.86980"; transcript_id "MSTRG.86980.40"; exon_number "23";
chr19	StringTie	exon	9977229	9977282	1000	-	.	gene_id "MSTRG.86980"; transcript_id "MSTRG.86980.40"; exon_number "24";
chr19	StringTie	exon	9977365	9977472	1000	-	.	gene_id "MSTRG.86980"; transcript_id "MSTRG.86980.40"; exon_number "25";
chr19	StringTie	exon	9977594	9977701	1000	-	.	gene_id "MSTRG.86980"; transcript_id "MSTRG.86980.40"; exon_number "26";
chr19	StringTie	exon	9978574	9978627	1000	-	.	gene_id "MSTRG.86980"; transcript_id "MSTRG.86980.40"; exon_number "27";
chr19	StringTie	exon	9978891	9978980	1000	-	.	gene_id "MSTRG.86980"; transcript_id "MSTRG.86980.40"; exon_number "28";
chr19	StringTie	exon	9979132	9979239	1000	-	.	gene_id "MSTRG.86980"; transcript_id "MSTRG.86980.40"; exon_number "29";
chr19	StringTie	exon	9979364	9979417	1000	-	.	gene_id "MSTRG.86980"; transcript_id "MSTRG.86980.40"; exon_number "30";
chr19	StringTie	exon	9979839	9979892	1000	-	.	gene_id "MSTRG.86980"; transcript_id "MSTRG.86980.40"; exon_number "31";
chr19	StringTie	exon	9979994	9980047	1000	-	.	gene_id "MSTRG.86980"; transcript_id "MSTRG.86980.40"; exon_number "32";
chr19	StringTie	exon	9980648	9980692	1000	-	.	gene_id "MSTRG.86980"; transcript_id "MSTRG.86980.40"; exon_number "33";
chr19	StringTie	exon	9980806	9980859	1000	-	.	gene_id "MSTRG.86980"; transcript_id "MSTRG.86980.40"; exon_number "34";
chr19	StringTie	exon	9981088	9981132	1000	-	.	gene_id "MSTRG.86980"; transcript_id "MSTRG.86980.40"; exon_number "35";
chr19	StringTie	exon	9982065	9982118	1000	-	.	gene_id "MSTRG.86980"; transcript_id "MSTRG.86980.40"; exon_number "36";
chr19	StringTie	exon	9985842	9985895	1000	-	.	gene_id "MSTRG.86980"; transcript_id "MSTRG.86980.40"; exon_number "37";
chr19	StringTie	exon	9986315	9986422	1000	-	.	gene_id "MSTRG.86980"; transcript_id "MSTRG.86980.40"; exon_number "38";
chr19	StringTie	exon	9986553	9986606	1000	-	.	gene_id "MSTRG.86980"; transcript_id "MSTRG.86980.40"; exon_number "39";
chr19	StringTie	exon	9986714	9986758	1000	-	.	gene_id "MSTRG.86980"; transcript_id "MSTRG.86980.40"; exon_number "40";
chr19	StringTie	exon	9989124	9989177	1000	-	.	gene_id "MSTRG.86980"; transcript_id "MSTRG.86980.40"; exon_number "41";
chr19	StringTie	exon	9989322	9989366	1000	-	.	gene_id "MSTRG.86980"; transcript_id "MSTRG.86980.40"; exon_number "42";
chr19	StringTie	exon	9989469	9989522	1000	-	.	gene_id "MSTRG.86980"; transcript_id "MSTRG.86980.40"; exon_number "43";
chr19	StringTie	exon	9991610	9991654	1000	-	.	gene_id "MSTRG.86980"; transcript_id "MSTRG.86980.40"; exon_number "44";
chr19	StringTie	exon	9991788	9991841	1000	-	.	gene_id "MSTRG.86980"; transcript_id "MSTRG.86980.40"; exon_number "45";
chr19	StringTie	exon	9992004	9992048	1000	-	.	gene_id "MSTRG.86980"; transcript_id "MSTRG.86980.40"; exon_number "46";
chr19	StringTie	exon	9992827	9992880	1000	-	.	gene_id "MSTRG.86980"; transcript_id "MSTRG.86980.40"; exon_number "47";
chr19	StringTie	exon	9993023	9993067	1000	-	.	gene_id "MSTRG.86980"; transcript_id "MSTRG.86980.40"; exon_number "48";
chr19	StringTie	exon	9993380	9993433	1000	-	.	gene_id "MSTRG.86980"; transcript_id "MSTRG.86980.40"; exon_number "49";
chr19	StringTie	exon	9993619	9993672	1000	-	.	gene_id "MSTRG.86980"; transcript_id "MSTRG.86980.40"; exon_number "50";
chr19	StringTie	exon	9993753	9993806	1000	-	.	gene_id "MSTRG.86980"; transcript_id "MSTRG.86980.40"; exon_number "51";
chr19	StringTie	exon	9995564	9995617	1000	-	.	gene_id "MSTRG.86980"; transcript_id "MSTRG.86980.40"; exon_number "52";
chr19	StringTie	exon	9996206	9996262	1000	-	.	gene_id "MSTRG.86980"; transcript_id "MSTRG.86980.40"; exon_number "53";
chr19	StringTie	exon	9996433	9996516	1000	-	.	gene_id "MSTRG.86980"; transcript_id "MSTRG.86980.40"; exon_number "54";
chr19	StringTie	exon	9996615	9996689	1000	-	.	gene_id "MSTRG.86980"; transcript_id "MSTRG.86980.40"; exon_number "55";
chr19	StringTie	exon	9997371	9997433	1000	-	.	gene_id "MSTRG.86980"; transcript_id "MSTRG.86980.40"; exon_number "56";
chr19	StringTie	exon	9997984	9998025	1000	-	.	gene_id "MSTRG.86980"; transcript_id "MSTRG.86980.40"; exon_number "57";
chr19	StringTie	exon	9998102	9998161	1000	-	.	gene_id "MSTRG.86980"; transcript_id "MSTRG.86980.40"; exon_number "58";
chr19	StringTie	exon	10001524	10001672	1000	-	.	gene_id "MSTRG.86980"; transcript_id "MSTRG.86980.40"; exon_number "59";
chr19	StringTie	transcript	9959561	10001672	1000	-	.	gene_id "MSTRG.86980"; transcript_id "MSTRG.86980.41";
chr19	StringTie	exon	9959561	9960557	1000	-	.	gene_id "MSTRG.86980"; transcript_id "MSTRG.86980.41"; exon_number "1";
chr19	StringTie	exon	9960651	9960890	1000	-	.	gene_id "MSTRG.86980"; transcript_id "MSTRG.86980.41"; exon_number "2";
chr19	StringTie	exon	9962819	9962887	1000	-	.	gene_id "MSTRG.86980"; transcript_id "MSTRG.86980.41"; exon_number "3";
chr19	StringTie	exon	9966314	9966426	1000	-	.	gene_id "MSTRG.86980"; transcript_id "MSTRG.86980.41"; exon_number "4";
chr19	StringTie	exon	9966536	9966746	1000	-	.	gene_id "MSTRG.86980"; transcript_id "MSTRG.86980.41"; exon_number "5";
chr19	StringTie	exon	9967347	9967400	1000	-	.	gene_id "MSTRG.86980"; transcript_id "MSTRG.86980.41"; exon_number "6";
chr19	StringTie	exon	9967904	9967939	1000	-	.	gene_id "MSTRG.86980"; transcript_id "MSTRG.86980.41"; exon_number "7";
chr19	StringTie	exon	9968026	9968079	1000	-	.	gene_id "MSTRG.86980"; transcript_id "MSTRG.86980.41"; exon_number "8";
chr19	StringTie	exon	9968385	9968492	1000	-	.	gene_id "MSTRG.86980"; transcript_id "MSTRG.86980.41"; exon_number "9";
chr19	StringTie	exon	9968675	9968728	1000	-	.	gene_id "MSTRG.86980"; transcript_id "MSTRG.86980.41"; exon_number "10";
chr19	StringTie	exon	9969349	9969402	1000	-	.	gene_id "MSTRG.86980"; transcript_id "MSTRG.86980.41"; exon_number "11";
chr19	StringTie	exon	9969575	9969682	1000	-	.	gene_id "MSTRG.86980"; transcript_id "MSTRG.86980.41"; exon_number "12";
chr19	StringTie	exon	9969869	9969922	1000	-	.	gene_id "MSTRG.86980"; transcript_id "MSTRG.86980.41"; exon_number "13";
chr19	StringTie	exon	9970622	9970675	1000	-	.	gene_id "MSTRG.86980"; transcript_id "MSTRG.86980.41"; exon_number "14";
chr19	StringTie	exon	9970975	9971028	1000	-	.	gene_id "MSTRG.86980"; transcript_id "MSTRG.86980.41"; exon_number "15";
chr19	StringTie	exon	9971205	9971258	1000	-	.	gene_id "MSTRG.86980"; transcript_id "MSTRG.86980.41"; exon_number "16";
chr19	StringTie	exon	9972919	9973026	1000	-	.	gene_id "MSTRG.86980"; transcript_id "MSTRG.86980.41"; exon_number "17";
chr19	StringTie	exon	9973570	9973623	1000	-	.	gene_id "MSTRG.86980"; transcript_id "MSTRG.86980.41"; exon_number "18";
chr19	StringTie	exon	9973756	9973809	1000	-	.	gene_id "MSTRG.86980"; transcript_id "MSTRG.86980.41"; exon_number "19";
chr19	StringTie	exon	9973919	9973972	1000	-	.	gene_id "MSTRG.86980"; transcript_id "MSTRG.86980.41"; exon_number "20";
chr19	StringTie	exon	9974171	9974224	1000	-	.	gene_id "MSTRG.86980"; transcript_id "MSTRG.86980.41"; exon_number "21";
chr19	StringTie	exon	9974301	9974408	1000	-	.	gene_id "MSTRG.86980"; transcript_id "MSTRG.86980.41"; exon_number "22";
chr19	StringTie	exon	9976558	9976611	1000	-	.	gene_id "MSTRG.86980"; transcript_id "MSTRG.86980.41"; exon_number "23";
chr19	StringTie	exon	9977229	9977282	1000	-	.	gene_id "MSTRG.86980"; transcript_id "MSTRG.86980.41"; exon_number "24";
chr19	StringTie	exon	9977365	9977472	1000	-	.	gene_id "MSTRG.86980"; transcript_id "MSTRG.86980.41"; exon_number "25";
chr19	StringTie	exon	9977594	9977701	1000	-	.	gene_id "MSTRG.86980"; transcript_id "MSTRG.86980.41"; exon_number "26";
chr19	StringTie	exon	9978574	9978627	1000	-	.	gene_id "MSTRG.86980"; transcript_id "MSTRG.86980.41"; exon_number "27";
chr19	StringTie	exon	9978891	9978980	1000	-	.	gene_id "MSTRG.86980"; transcript_id "MSTRG.86980.41"; exon_number "28";
chr19	StringTie	exon	9979132	9979239	1000	-	.	gene_id "MSTRG.86980"; transcript_id "MSTRG.86980.41"; exon_number "29";
chr19	StringTie	exon	9979364	9979417	1000	-	.	gene_id "MSTRG.86980"; transcript_id "MSTRG.86980.41"; exon_number "30";
chr19	StringTie	exon	9979839	9979892	1000	-	.	gene_id "MSTRG.86980"; transcript_id "MSTRG.86980.41"; exon_number "31";
chr19	StringTie	exon	9979994	9980047	1000	-	.	gene_id "MSTRG.86980"; transcript_id "MSTRG.86980.41"; exon_number "32";
chr19	StringTie	exon	9980648	9980692	1000	-	.	gene_id "MSTRG.86980"; transcript_id "MSTRG.86980.41"; exon_number "33";
chr19	StringTie	exon	9980806	9980859	1000	-	.	gene_id "MSTRG.86980"; transcript_id "MSTRG.86980.41"; exon_number "34";
chr19	StringTie	exon	9981088	9981132	1000	-	.	gene_id "MSTRG.86980"; transcript_id "MSTRG.86980.41"; exon_number "35";
chr19	StringTie	exon	9982065	9982118	1000	-	.	gene_id "MSTRG.86980"; transcript_id "MSTRG.86980.41"; exon_number "36";
chr19	StringTie	exon	9985842	9985895	1000	-	.	gene_id "MSTRG.86980"; transcript_id "MSTRG.86980.41"; exon_number "37";
chr19	StringTie	exon	9986315	9986422	1000	-	.	gene_id "MSTRG.86980"; transcript_id "MSTRG.86980.41"; exon_number "38";
chr19	StringTie	exon	9986553	9986606	1000	-	.	gene_id "MSTRG.86980"; transcript_id "MSTRG.86980.41"; exon_number "39";
chr19	StringTie	exon	9986714	9986758	1000	-	.	gene_id "MSTRG.86980"; transcript_id "MSTRG.86980.41"; exon_number "40";
chr19	StringTie	exon	9989124	9989177	1000	-	.	gene_id "MSTRG.86980"; transcript_id "MSTRG.86980.41"; exon_number "41";
chr19	StringTie	exon	9989322	9989366	1000	-	.	gene_id "MSTRG.86980"; transcript_id "MSTRG.86980.41"; exon_number "42";
chr19	StringTie	exon	9989469	9989522	1000	-	.	gene_id "MSTRG.86980"; transcript_id "MSTRG.86980.41"; exon_number "43";
chr19	StringTie	exon	9991610	9991654	1000	-	.	gene_id "MSTRG.86980"; transcript_id "MSTRG.86980.41"; exon_number "44";
chr19	StringTie	exon	9991788	9991841	1000	-	.	gene_id "MSTRG.86980"; transcript_id "MSTRG.86980.41"; exon_number "45";
chr19	StringTie	exon	9992004	9992048	1000	-	.	gene_id "MSTRG.86980"; transcript_id "MSTRG.86980.41"; exon_number "46";
chr19	StringTie	exon	9992827	9992880	1000	-	.	gene_id "MSTRG.86980"; transcript_id "MSTRG.86980.41"; exon_number "47";
chr19	StringTie	exon	9993023	9993067	1000	-	.	gene_id "MSTRG.86980"; transcript_id "MSTRG.86980.41"; exon_number "48";
chr19	StringTie	exon	9993380	9993433	1000	-	.	gene_id "MSTRG.86980"; transcript_id "MSTRG.86980.41"; exon_number "49";
chr19	StringTie	exon	9993619	9993672	1000	-	.	gene_id "MSTRG.86980"; transcript_id "MSTRG.86980.41"; exon_number "50";
chr19	StringTie	exon	9993753	9993806	1000	-	.	gene_id "MSTRG.86980"; transcript_id "MSTRG.86980.41"; exon_number "51";
chr19	StringTie	exon	9995564	9995617	1000	-	.	gene_id "MSTRG.86980"; transcript_id "MSTRG.86980.41"; exon_number "52";
chr19	StringTie	exon	9996066	9996119	1000	-	.	gene_id "MSTRG.86980"; transcript_id "MSTRG.86980.41"; exon_number "53";
chr19	StringTie	exon	9996206	9996262	1000	-	.	gene_id "MSTRG.86980"; transcript_id "MSTRG.86980.41"; exon_number "54";
chr19	StringTie	exon	9996433	9996510	1000	-	.	gene_id "MSTRG.86980"; transcript_id "MSTRG.86980.41"; exon_number "55";
chr19	StringTie	exon	9997371	9997433	1000	-	.	gene_id "MSTRG.86980"; transcript_id "MSTRG.86980.41"; exon_number "56";
chr19	StringTie	exon	9997984	9998025	1000	-	.	gene_id "MSTRG.86980"; transcript_id "MSTRG.86980.41"; exon_number "57";
chr19	StringTie	exon	9998102	9998149	1000	-	.	gene_id "MSTRG.86980"; transcript_id "MSTRG.86980.41"; exon_number "58";
chr19	StringTie	exon	10001524	10001672	1000	-	.	gene_id "MSTRG.86980"; transcript_id "MSTRG.86980.41"; exon_number "59";
chr19	StringTie	transcript	9959561	10006458	1000	-	.	gene_id "MSTRG.86980"; transcript_id "MSTRG.86980.42";
chr19	StringTie	exon	9959561	9960557	1000	-	.	gene_id "MSTRG.86980"; transcript_id "MSTRG.86980.42"; exon_number "1";
chr19	StringTie	exon	9960651	9960890	1000	-	.	gene_id "MSTRG.86980"; transcript_id "MSTRG.86980.42"; exon_number "2";
chr19	StringTie	exon	9962819	9962887	1000	-	.	gene_id "MSTRG.86980"; transcript_id "MSTRG.86980.42"; exon_number "3";
chr19	StringTie	exon	9966314	9966746	1000	-	.	gene_id "MSTRG.86980"; transcript_id "MSTRG.86980.42"; exon_number "4";
chr19	StringTie	exon	9967347	9967400	1000	-	.	gene_id "MSTRG.86980"; transcript_id "MSTRG.86980.42"; exon_number "5";
chr19	StringTie	exon	9967904	9967939	1000	-	.	gene_id "MSTRG.86980"; transcript_id "MSTRG.86980.42"; exon_number "6";
chr19	StringTie	exon	9968026	9968079	1000	-	.	gene_id "MSTRG.86980"; transcript_id "MSTRG.86980.42"; exon_number "7";
chr19	StringTie	exon	9968385	9968492	1000	-	.	gene_id "MSTRG.86980"; transcript_id "MSTRG.86980.42"; exon_number "8";
chr19	StringTie	exon	9968675	9968728	1000	-	.	gene_id "MSTRG.86980"; transcript_id "MSTRG.86980.42"; exon_number "9";
chr19	StringTie	exon	9969349	9969402	1000	-	.	gene_id "MSTRG.86980"; transcript_id "MSTRG.86980.42"; exon_number "10";
chr19	StringTie	exon	9969575	9969682	1000	-	.	gene_id "MSTRG.86980"; transcript_id "MSTRG.86980.42"; exon_number "11";
chr19	StringTie	exon	9969869	9969922	1000	-	.	gene_id "MSTRG.86980"; transcript_id "MSTRG.86980.42"; exon_number "12";
chr19	StringTie	exon	9970622	9970675	1000	-	.	gene_id "MSTRG.86980"; transcript_id "MSTRG.86980.42"; exon_number "13";
chr19	StringTie	exon	9970975	9971028	1000	-	.	gene_id "MSTRG.86980"; transcript_id "MSTRG.86980.42"; exon_number "14";
chr19	StringTie	exon	9971205	9971258	1000	-	.	gene_id "MSTRG.86980"; transcript_id "MSTRG.86980.42"; exon_number "15";
chr19	StringTie	exon	9972919	9973026	1000	-	.	gene_id "MSTRG.86980"; transcript_id "MSTRG.86980.42"; exon_number "16";
chr19	StringTie	exon	9973570	9973623	1000	-	.	gene_id "MSTRG.86980"; transcript_id "MSTRG.86980.42"; exon_number "17";
chr19	StringTie	exon	9973756	9973809	1000	-	.	gene_id "MSTRG.86980"; transcript_id "MSTRG.86980.42"; exon_number "18";
chr19	StringTie	exon	9973919	9973972	1000	-	.	gene_id "MSTRG.86980"; transcript_id "MSTRG.86980.42"; exon_number "19";
chr19	StringTie	exon	9974171	9974224	1000	-	.	gene_id "MSTRG.86980"; transcript_id "MSTRG.86980.42"; exon_number "20";
chr19	StringTie	exon	9974301	9974408	1000	-	.	gene_id "MSTRG.86980"; transcript_id "MSTRG.86980.42"; exon_number "21";
chr19	StringTie	exon	9976558	9976611	1000	-	.	gene_id "MSTRG.86980"; transcript_id "MSTRG.86980.42"; exon_number "22";
chr19	StringTie	exon	9977229	9977282	1000	-	.	gene_id "MSTRG.86980"; transcript_id "MSTRG.86980.42"; exon_number "23";
chr19	StringTie	exon	9977365	9977472	1000	-	.	gene_id "MSTRG.86980"; transcript_id "MSTRG.86980.42"; exon_number "24";
chr19	StringTie	exon	9977594	9977701	1000	-	.	gene_id "MSTRG.86980"; transcript_id "MSTRG.86980.42"; exon_number "25";
chr19	StringTie	exon	9978574	9978627	1000	-	.	gene_id "MSTRG.86980"; transcript_id "MSTRG.86980.42"; exon_number "26";
chr19	StringTie	exon	9978891	9978980	1000	-	.	gene_id "MSTRG.86980"; transcript_id "MSTRG.86980.42"; exon_number "27";
chr19	StringTie	exon	9979132	9979239	1000	-	.	gene_id "MSTRG.86980"; transcript_id "MSTRG.86980.42"; exon_number "28";
chr19	StringTie	exon	9979364	9979417	1000	-	.	gene_id "MSTRG.86980"; transcript_id "MSTRG.86980.42"; exon_number "29";
chr19	StringTie	exon	9979839	9979892	1000	-	.	gene_id "MSTRG.86980"; transcript_id "MSTRG.86980.42"; exon_number "30";
chr19	StringTie	exon	9979994	9980047	1000	-	.	gene_id "MSTRG.86980"; transcript_id "MSTRG.86980.42"; exon_number "31";
chr19	StringTie	exon	9980648	9980692	1000	-	.	gene_id "MSTRG.86980"; transcript_id "MSTRG.86980.42"; exon_number "32";
chr19	StringTie	exon	9980806	9980859	1000	-	.	gene_id "MSTRG.86980"; transcript_id "MSTRG.86980.42"; exon_number "33";
chr19	StringTie	exon	9981088	9981132	1000	-	.	gene_id "MSTRG.86980"; transcript_id "MSTRG.86980.42"; exon_number "34";
chr19	StringTie	exon	9982065	9982118	1000	-	.	gene_id "MSTRG.86980"; transcript_id "MSTRG.86980.42"; exon_number "35";
chr19	StringTie	exon	9985842	9985895	1000	-	.	gene_id "MSTRG.86980"; transcript_id "MSTRG.86980.42"; exon_number "36";
chr19	StringTie	exon	9986315	9986422	1000	-	.	gene_id "MSTRG.86980"; transcript_id "MSTRG.86980.42"; exon_number "37";
chr19	StringTie	exon	9986553	9986758	1000	-	.	gene_id "MSTRG.86980"; transcript_id "MSTRG.86980.42"; exon_number "38";
chr19	StringTie	exon	9989124	9989177	1000	-	.	gene_id "MSTRG.86980"; transcript_id "MSTRG.86980.42"; exon_number "39";
chr19	StringTie	exon	9989322	9989366	1000	-	.	gene_id "MSTRG.86980"; transcript_id "MSTRG.86980.42"; exon_number "40";
chr19	StringTie	exon	9989469	9989522	1000	-	.	gene_id "MSTRG.86980"; transcript_id "MSTRG.86980.42"; exon_number "41";
chr19	StringTie	exon	9991610	9991654	1000	-	.	gene_id "MSTRG.86980"; transcript_id "MSTRG.86980.42"; exon_number "42";
chr19	StringTie	exon	9991788	9991841	1000	-	.	gene_id "MSTRG.86980"; transcript_id "MSTRG.86980.42"; exon_number "43";
chr19	StringTie	exon	9992004	9992048	1000	-	.	gene_id "MSTRG.86980"; transcript_id "MSTRG.86980.42"; exon_number "44";
chr19	StringTie	exon	9992827	9992880	1000	-	.	gene_id "MSTRG.86980"; transcript_id "MSTRG.86980.42"; exon_number "45";
chr19	StringTie	exon	9993023	9993067	1000	-	.	gene_id "MSTRG.86980"; transcript_id "MSTRG.86980.42"; exon_number "46";
chr19	StringTie	exon	9993380	9993433	1000	-	.	gene_id "MSTRG.86980"; transcript_id "MSTRG.86980.42"; exon_number "47";
chr19	StringTie	exon	9993619	9993672	1000	-	.	gene_id "MSTRG.86980"; transcript_id "MSTRG.86980.42"; exon_number "48";
chr19	StringTie	exon	9993753	9993806	1000	-	.	gene_id "MSTRG.86980"; transcript_id "MSTRG.86980.42"; exon_number "49";
chr19	StringTie	exon	9995564	9995617	1000	-	.	gene_id "MSTRG.86980"; transcript_id "MSTRG.86980.42"; exon_number "50";
chr19	StringTie	exon	9996066	9996119	1000	-	.	gene_id "MSTRG.86980"; transcript_id "MSTRG.86980.42"; exon_number "51";
chr19	StringTie	exon	9996206	9996262	1000	-	.	gene_id "MSTRG.86980"; transcript_id "MSTRG.86980.42"; exon_number "52";
chr19	StringTie	exon	9996433	9996689	1000	-	.	gene_id "MSTRG.86980"; transcript_id "MSTRG.86980.42"; exon_number "53";
chr19	StringTie	exon	9997371	9997433	1000	-	.	gene_id "MSTRG.86980"; transcript_id "MSTRG.86980.42"; exon_number "54";
chr19	StringTie	exon	9997984	9998025	1000	-	.	gene_id "MSTRG.86980"; transcript_id "MSTRG.86980.42"; exon_number "55";
chr19	StringTie	exon	9998102	9998149	1000	-	.	gene_id "MSTRG.86980"; transcript_id "MSTRG.86980.42"; exon_number "56";
chr19	StringTie	exon	10001524	10001881	1000	-	.	gene_id "MSTRG.86980"; transcript_id "MSTRG.86980.42"; exon_number "57";
chr19	StringTie	exon	10003565	10003714	1000	-	.	gene_id "MSTRG.86980"; transcript_id "MSTRG.86980.42"; exon_number "58";
chr19	StringTie	exon	10004041	10004145	1000	-	.	gene_id "MSTRG.86980"; transcript_id "MSTRG.86980.42"; exon_number "59";
chr19	StringTie	exon	10005558	10005714	1000	-	.	gene_id "MSTRG.86980"; transcript_id "MSTRG.86980.42"; exon_number "60";
chr19	StringTie	exon	10005796	10005982	1000	-	.	gene_id "MSTRG.86980"; transcript_id "MSTRG.86980.42"; exon_number "61";
chr19	StringTie	exon	10006073	10006231	1000	-	.	gene_id "MSTRG.86980"; transcript_id "MSTRG.86980.42"; exon_number "62";
chr19	StringTie	exon	10006433	10006458	1000	-	.	gene_id "MSTRG.86980"; transcript_id "MSTRG.86980.42"; exon_number "63";
chr19	StringTie	transcript	9959561	10010441	1000	-	.	gene_id "MSTRG.86980"; transcript_id "MSTRG.86980.43";
chr19	StringTie	exon	9959561	9960557	1000	-	.	gene_id "MSTRG.86980"; transcript_id "MSTRG.86980.43"; exon_number "1";
chr19	StringTie	exon	9960651	9960890	1000	-	.	gene_id "MSTRG.86980"; transcript_id "MSTRG.86980.43"; exon_number "2";
chr19	StringTie	exon	9962819	9962887	1000	-	.	gene_id "MSTRG.86980"; transcript_id "MSTRG.86980.43"; exon_number "3";
chr19	StringTie	exon	9966314	9966426	1000	-	.	gene_id "MSTRG.86980"; transcript_id "MSTRG.86980.43"; exon_number "4";
chr19	StringTie	exon	9966536	9967400	1000	-	.	gene_id "MSTRG.86980"; transcript_id "MSTRG.86980.43"; exon_number "5";
chr19	StringTie	exon	9967904	9967939	1000	-	.	gene_id "MSTRG.86980"; transcript_id "MSTRG.86980.43"; exon_number "6";
chr19	StringTie	exon	9968026	9968079	1000	-	.	gene_id "MSTRG.86980"; transcript_id "MSTRG.86980.43"; exon_number "7";
chr19	StringTie	exon	9968385	9968492	1000	-	.	gene_id "MSTRG.86980"; transcript_id "MSTRG.86980.43"; exon_number "8";
chr19	StringTie	exon	9968675	9968728	1000	-	.	gene_id "MSTRG.86980"; transcript_id "MSTRG.86980.43"; exon_number "9";
chr19	StringTie	exon	9969349	9969402	1000	-	.	gene_id "MSTRG.86980"; transcript_id "MSTRG.86980.43"; exon_number "10";
chr19	StringTie	exon	9969575	9969682	1000	-	.	gene_id "MSTRG.86980"; transcript_id "MSTRG.86980.43"; exon_number "11";
chr19	StringTie	exon	9969869	9969922	1000	-	.	gene_id "MSTRG.86980"; transcript_id "MSTRG.86980.43"; exon_number "12";
chr19	StringTie	exon	9970622	9970675	1000	-	.	gene_id "MSTRG.86980"; transcript_id "MSTRG.86980.43"; exon_number "13";
chr19	StringTie	exon	9970975	9971028	1000	-	.	gene_id "MSTRG.86980"; transcript_id "MSTRG.86980.43"; exon_number "14";
chr19	StringTie	exon	9971205	9971258	1000	-	.	gene_id "MSTRG.86980"; transcript_id "MSTRG.86980.43"; exon_number "15";
chr19	StringTie	exon	9972919	9973026	1000	-	.	gene_id "MSTRG.86980"; transcript_id "MSTRG.86980.43"; exon_number "16";
chr19	StringTie	exon	9973570	9973623	1000	-	.	gene_id "MSTRG.86980"; transcript_id "MSTRG.86980.43"; exon_number "17";
chr19	StringTie	exon	9973756	9973809	1000	-	.	gene_id "MSTRG.86980"; transcript_id "MSTRG.86980.43"; exon_number "18";
chr19	StringTie	exon	9973919	9973972	1000	-	.	gene_id "MSTRG.86980"; transcript_id "MSTRG.86980.43"; exon_number "19";
chr19	StringTie	exon	9974171	9974224	1000	-	.	gene_id "MSTRG.86980"; transcript_id "MSTRG.86980.43"; exon_number "20";
chr19	StringTie	exon	9974301	9974408	1000	-	.	gene_id "MSTRG.86980"; transcript_id "MSTRG.86980.43"; exon_number "21";
chr19	StringTie	exon	9976558	9976611	1000	-	.	gene_id "MSTRG.86980"; transcript_id "MSTRG.86980.43"; exon_number "22";
chr19	StringTie	exon	9977229	9977282	1000	-	.	gene_id "MSTRG.86980"; transcript_id "MSTRG.86980.43"; exon_number "23";
chr19	StringTie	exon	9977365	9977701	1000	-	.	gene_id "MSTRG.86980"; transcript_id "MSTRG.86980.43"; exon_number "24";
chr19	StringTie	exon	9978574	9978627	1000	-	.	gene_id "MSTRG.86980"; transcript_id "MSTRG.86980.43"; exon_number "25";
chr19	StringTie	exon	9978891	9978980	1000	-	.	gene_id "MSTRG.86980"; transcript_id "MSTRG.86980.43"; exon_number "26";
chr19	StringTie	exon	9979132	9979239	1000	-	.	gene_id "MSTRG.86980"; transcript_id "MSTRG.86980.43"; exon_number "27";
chr19	StringTie	exon	9979364	9979417	1000	-	.	gene_id "MSTRG.86980"; transcript_id "MSTRG.86980.43"; exon_number "28";
chr19	StringTie	exon	9979839	9979892	1000	-	.	gene_id "MSTRG.86980"; transcript_id "MSTRG.86980.43"; exon_number "29";
chr19	StringTie	exon	9979994	9980047	1000	-	.	gene_id "MSTRG.86980"; transcript_id "MSTRG.86980.43"; exon_number "30";
chr19	StringTie	exon	9980648	9980692	1000	-	.	gene_id "MSTRG.86980"; transcript_id "MSTRG.86980.43"; exon_number "31";
chr19	StringTie	exon	9980806	9980859	1000	-	.	gene_id "MSTRG.86980"; transcript_id "MSTRG.86980.43"; exon_number "32";
chr19	StringTie	exon	9981088	9981132	1000	-	.	gene_id "MSTRG.86980"; transcript_id "MSTRG.86980.43"; exon_number "33";
chr19	StringTie	exon	9982065	9982118	1000	-	.	gene_id "MSTRG.86980"; transcript_id "MSTRG.86980.43"; exon_number "34";
chr19	StringTie	exon	9985842	9985895	1000	-	.	gene_id "MSTRG.86980"; transcript_id "MSTRG.86980.43"; exon_number "35";
chr19	StringTie	exon	9986315	9986422	1000	-	.	gene_id "MSTRG.86980"; transcript_id "MSTRG.86980.43"; exon_number "36";
chr19	StringTie	exon	9986553	9986606	1000	-	.	gene_id "MSTRG.86980"; transcript_id "MSTRG.86980.43"; exon_number "37";
chr19	StringTie	exon	9986714	9986758	1000	-	.	gene_id "MSTRG.86980"; transcript_id "MSTRG.86980.43"; exon_number "38";
chr19	StringTie	exon	9989124	9989177	1000	-	.	gene_id "MSTRG.86980"; transcript_id "MSTRG.86980.43"; exon_number "39";
chr19	StringTie	exon	9989322	9989366	1000	-	.	gene_id "MSTRG.86980"; transcript_id "MSTRG.86980.43"; exon_number "40";
chr19	StringTie	exon	9989469	9989522	1000	-	.	gene_id "MSTRG.86980"; transcript_id "MSTRG.86980.43"; exon_number "41";
chr19	StringTie	exon	9991610	9991654	1000	-	.	gene_id "MSTRG.86980"; transcript_id "MSTRG.86980.43"; exon_number "42";
chr19	StringTie	exon	9991788	9991841	1000	-	.	gene_id "MSTRG.86980"; transcript_id "MSTRG.86980.43"; exon_number "43";
chr19	StringTie	exon	9992004	9992048	1000	-	.	gene_id "MSTRG.86980"; transcript_id "MSTRG.86980.43"; exon_number "44";
chr19	StringTie	exon	9992827	9992880	1000	-	.	gene_id "MSTRG.86980"; transcript_id "MSTRG.86980.43"; exon_number "45";
chr19	StringTie	exon	9993023	9993067	1000	-	.	gene_id "MSTRG.86980"; transcript_id "MSTRG.86980.43"; exon_number "46";
chr19	StringTie	exon	9993380	9993433	1000	-	.	gene_id "MSTRG.86980"; transcript_id "MSTRG.86980.43"; exon_number "47";
chr19	StringTie	exon	9993619	9993672	1000	-	.	gene_id "MSTRG.86980"; transcript_id "MSTRG.86980.43"; exon_number "48";
chr19	StringTie	exon	9993753	9993806	1000	-	.	gene_id "MSTRG.86980"; transcript_id "MSTRG.86980.43"; exon_number "49";
chr19	StringTie	exon	9995564	9995617	1000	-	.	gene_id "MSTRG.86980"; transcript_id "MSTRG.86980.43"; exon_number "50";
chr19	StringTie	exon	9996066	9996119	1000	-	.	gene_id "MSTRG.86980"; transcript_id "MSTRG.86980.43"; exon_number "51";
chr19	StringTie	exon	9996206	9996262	1000	-	.	gene_id "MSTRG.86980"; transcript_id "MSTRG.86980.43"; exon_number "52";
chr19	StringTie	exon	9996433	9996510	1000	-	.	gene_id "MSTRG.86980"; transcript_id "MSTRG.86980.43"; exon_number "53";
chr19	StringTie	exon	9997371	9997433	1000	-	.	gene_id "MSTRG.86980"; transcript_id "MSTRG.86980.43"; exon_number "54";
chr19	StringTie	exon	9997984	9998025	1000	-	.	gene_id "MSTRG.86980"; transcript_id "MSTRG.86980.43"; exon_number "55";
chr19	StringTie	exon	9998102	9998149	1000	-	.	gene_id "MSTRG.86980"; transcript_id "MSTRG.86980.43"; exon_number "56";
chr19	StringTie	exon	10001524	10001670	1000	-	.	gene_id "MSTRG.86980"; transcript_id "MSTRG.86980.43"; exon_number "57";
chr19	StringTie	exon	10001768	10001881	1000	-	.	gene_id "MSTRG.86980"; transcript_id "MSTRG.86980.43"; exon_number "58";
chr19	StringTie	exon	10003565	10003714	1000	-	.	gene_id "MSTRG.86980"; transcript_id "MSTRG.86980.43"; exon_number "59";
chr19	StringTie	exon	10004041	10004145	1000	-	.	gene_id "MSTRG.86980"; transcript_id "MSTRG.86980.43"; exon_number "60";
chr19	StringTie	exon	10005558	10005714	1000	-	.	gene_id "MSTRG.86980"; transcript_id "MSTRG.86980.43"; exon_number "61";
chr19	StringTie	exon	10005796	10005982	1000	-	.	gene_id "MSTRG.86980"; transcript_id "MSTRG.86980.43"; exon_number "62";
chr19	StringTie	exon	10006073	10006231	1000	-	.	gene_id "MSTRG.86980"; transcript_id "MSTRG.86980.43"; exon_number "63";
chr19	StringTie	exon	10010298	10010441	1000	-	.	gene_id "MSTRG.86980"; transcript_id "MSTRG.86980.43"; exon_number "64";
chr19	StringTie	transcript	9959561	10010579	1000	-	.	gene_id "MSTRG.86980"; transcript_id "MSTRG.86980.44";
chr19	StringTie	exon	9959561	9960557	1000	-	.	gene_id "MSTRG.86980"; transcript_id "MSTRG.86980.44"; exon_number "1";
chr19	StringTie	exon	9960651	9960890	1000	-	.	gene_id "MSTRG.86980"; transcript_id "MSTRG.86980.44"; exon_number "2";
chr19	StringTie	exon	9962819	9962887	1000	-	.	gene_id "MSTRG.86980"; transcript_id "MSTRG.86980.44"; exon_number "3";
chr19	StringTie	exon	9966314	9966426	1000	-	.	gene_id "MSTRG.86980"; transcript_id "MSTRG.86980.44"; exon_number "4";
chr19	StringTie	exon	9966536	9966746	1000	-	.	gene_id "MSTRG.86980"; transcript_id "MSTRG.86980.44"; exon_number "5";
chr19	StringTie	exon	9967347	9967400	1000	-	.	gene_id "MSTRG.86980"; transcript_id "MSTRG.86980.44"; exon_number "6";
chr19	StringTie	exon	9967904	9967939	1000	-	.	gene_id "MSTRG.86980"; transcript_id "MSTRG.86980.44"; exon_number "7";
chr19	StringTie	exon	9968026	9968079	1000	-	.	gene_id "MSTRG.86980"; transcript_id "MSTRG.86980.44"; exon_number "8";
chr19	StringTie	exon	9968385	9968492	1000	-	.	gene_id "MSTRG.86980"; transcript_id "MSTRG.86980.44"; exon_number "9";
chr19	StringTie	exon	9968675	9968728	1000	-	.	gene_id "MSTRG.86980"; transcript_id "MSTRG.86980.44"; exon_number "10";
chr19	StringTie	exon	9969349	9969402	1000	-	.	gene_id "MSTRG.86980"; transcript_id "MSTRG.86980.44"; exon_number "11";
chr19	StringTie	exon	9969575	9969682	1000	-	.	gene_id "MSTRG.86980"; transcript_id "MSTRG.86980.44"; exon_number "12";
chr19	StringTie	exon	9969869	9969922	1000	-	.	gene_id "MSTRG.86980"; transcript_id "MSTRG.86980.44"; exon_number "13";
chr19	StringTie	exon	9970622	9970675	1000	-	.	gene_id "MSTRG.86980"; transcript_id "MSTRG.86980.44"; exon_number "14";
chr19	StringTie	exon	9970975	9971028	1000	-	.	gene_id "MSTRG.86980"; transcript_id "MSTRG.86980.44"; exon_number "15";
chr19	StringTie	exon	9971205	9971258	1000	-	.	gene_id "MSTRG.86980"; transcript_id "MSTRG.86980.44"; exon_number "16";
chr19	StringTie	exon	9972919	9973026	1000	-	.	gene_id "MSTRG.86980"; transcript_id "MSTRG.86980.44"; exon_number "17";
chr19	StringTie	exon	9973570	9973623	1000	-	.	gene_id "MSTRG.86980"; transcript_id "MSTRG.86980.44"; exon_number "18";
chr19	StringTie	exon	9973756	9973809	1000	-	.	gene_id "MSTRG.86980"; transcript_id "MSTRG.86980.44"; exon_number "19";
chr19	StringTie	exon	9973919	9973972	1000	-	.	gene_id "MSTRG.86980"; transcript_id "MSTRG.86980.44"; exon_number "20";
chr19	StringTie	exon	9974171	9974224	1000	-	.	gene_id "MSTRG.86980"; transcript_id "MSTRG.86980.44"; exon_number "21";
chr19	StringTie	exon	9974301	9974408	1000	-	.	gene_id "MSTRG.86980"; transcript_id "MSTRG.86980.44"; exon_number "22";
chr19	StringTie	exon	9976558	9976611	1000	-	.	gene_id "MSTRG.86980"; transcript_id "MSTRG.86980.44"; exon_number "23";
chr19	StringTie	exon	9977229	9977282	1000	-	.	gene_id "MSTRG.86980"; transcript_id "MSTRG.86980.44"; exon_number "24";
chr19	StringTie	exon	9977365	9977421	1000	-	.	gene_id "MSTRG.86980"; transcript_id "MSTRG.86980.44"; exon_number "25";
chr19	StringTie	exon	9978901	9978980	1000	-	.	gene_id "MSTRG.86980"; transcript_id "MSTRG.86980.44"; exon_number "26";
chr19	StringTie	exon	9979132	9979239	1000	-	.	gene_id "MSTRG.86980"; transcript_id "MSTRG.86980.44"; exon_number "27";
chr19	StringTie	exon	9979364	9979417	1000	-	.	gene_id "MSTRG.86980"; transcript_id "MSTRG.86980.44"; exon_number "28";
chr19	StringTie	exon	9979839	9979892	1000	-	.	gene_id "MSTRG.86980"; transcript_id "MSTRG.86980.44"; exon_number "29";
chr19	StringTie	exon	9979994	9980047	1000	-	.	gene_id "MSTRG.86980"; transcript_id "MSTRG.86980.44"; exon_number "30";
chr19	StringTie	exon	9980648	9980692	1000	-	.	gene_id "MSTRG.86980"; transcript_id "MSTRG.86980.44"; exon_number "31";
chr19	StringTie	exon	9980806	9980859	1000	-	.	gene_id "MSTRG.86980"; transcript_id "MSTRG.86980.44"; exon_number "32";
chr19	StringTie	exon	9981088	9981132	1000	-	.	gene_id "MSTRG.86980"; transcript_id "MSTRG.86980.44"; exon_number "33";
chr19	StringTie	exon	9982065	9982118	1000	-	.	gene_id "MSTRG.86980"; transcript_id "MSTRG.86980.44"; exon_number "34";
chr19	StringTie	exon	9985842	9985895	1000	-	.	gene_id "MSTRG.86980"; transcript_id "MSTRG.86980.44"; exon_number "35";
chr19	StringTie	exon	9986315	9986422	1000	-	.	gene_id "MSTRG.86980"; transcript_id "MSTRG.86980.44"; exon_number "36";
chr19	StringTie	exon	9986553	9986606	1000	-	.	gene_id "MSTRG.86980"; transcript_id "MSTRG.86980.44"; exon_number "37";
chr19	StringTie	exon	9986714	9986758	1000	-	.	gene_id "MSTRG.86980"; transcript_id "MSTRG.86980.44"; exon_number "38";
chr19	StringTie	exon	9989124	9989177	1000	-	.	gene_id "MSTRG.86980"; transcript_id "MSTRG.86980.44"; exon_number "39";
chr19	StringTie	exon	9989322	9989366	1000	-	.	gene_id "MSTRG.86980"; transcript_id "MSTRG.86980.44"; exon_number "40";
chr19	StringTie	exon	9989469	9989522	1000	-	.	gene_id "MSTRG.86980"; transcript_id "MSTRG.86980.44"; exon_number "41";
chr19	StringTie	exon	9991610	9991654	1000	-	.	gene_id "MSTRG.86980"; transcript_id "MSTRG.86980.44"; exon_number "42";
chr19	StringTie	exon	9991788	9991841	1000	-	.	gene_id "MSTRG.86980"; transcript_id "MSTRG.86980.44"; exon_number "43";
chr19	StringTie	exon	9992004	9992048	1000	-	.	gene_id "MSTRG.86980"; transcript_id "MSTRG.86980.44"; exon_number "44";
chr19	StringTie	exon	9992827	9992880	1000	-	.	gene_id "MSTRG.86980"; transcript_id "MSTRG.86980.44"; exon_number "45";
chr19	StringTie	exon	9993023	9993067	1000	-	.	gene_id "MSTRG.86980"; transcript_id "MSTRG.86980.44"; exon_number "46";
chr19	StringTie	exon	9993380	9993433	1000	-	.	gene_id "MSTRG.86980"; transcript_id "MSTRG.86980.44"; exon_number "47";
chr19	StringTie	exon	9993619	9993672	1000	-	.	gene_id "MSTRG.86980"; transcript_id "MSTRG.86980.44"; exon_number "48";
chr19	StringTie	exon	9993753	9993806	1000	-	.	gene_id "MSTRG.86980"; transcript_id "MSTRG.86980.44"; exon_number "49";
chr19	StringTie	exon	9995564	9995617	1000	-	.	gene_id "MSTRG.86980"; transcript_id "MSTRG.86980.44"; exon_number "50";
chr19	StringTie	exon	9996066	9996119	1000	-	.	gene_id "MSTRG.86980"; transcript_id "MSTRG.86980.44"; exon_number "51";
chr19	StringTie	exon	9996206	9996262	1000	-	.	gene_id "MSTRG.86980"; transcript_id "MSTRG.86980.44"; exon_number "52";
chr19	StringTie	exon	9996433	9996516	1000	-	.	gene_id "MSTRG.86980"; transcript_id "MSTRG.86980.44"; exon_number "53";
chr19	StringTie	exon	9996615	9996689	1000	-	.	gene_id "MSTRG.86980"; transcript_id "MSTRG.86980.44"; exon_number "54";
chr19	StringTie	exon	9997371	9997433	1000	-	.	gene_id "MSTRG.86980"; transcript_id "MSTRG.86980.44"; exon_number "55";
chr19	StringTie	exon	9997984	9998025	1000	-	.	gene_id "MSTRG.86980"; transcript_id "MSTRG.86980.44"; exon_number "56";
chr19	StringTie	exon	9998102	9998149	1000	-	.	gene_id "MSTRG.86980"; transcript_id "MSTRG.86980.44"; exon_number "57";
chr19	StringTie	exon	10001524	10001881	1000	-	.	gene_id "MSTRG.86980"; transcript_id "MSTRG.86980.44"; exon_number "58";
chr19	StringTie	exon	10003565	10003714	1000	-	.	gene_id "MSTRG.86980"; transcript_id "MSTRG.86980.44"; exon_number "59";
chr19	StringTie	exon	10004041	10004145	1000	-	.	gene_id "MSTRG.86980"; transcript_id "MSTRG.86980.44"; exon_number "60";
chr19	StringTie	exon	10005558	10005714	1000	-	.	gene_id "MSTRG.86980"; transcript_id "MSTRG.86980.44"; exon_number "61";
chr19	StringTie	exon	10005796	10005982	1000	-	.	gene_id "MSTRG.86980"; transcript_id "MSTRG.86980.44"; exon_number "62";
chr19	StringTie	exon	10006073	10006231	1000	-	.	gene_id "MSTRG.86980"; transcript_id "MSTRG.86980.44"; exon_number "63";
chr19	StringTie	exon	10010298	10010579	1000	-	.	gene_id "MSTRG.86980"; transcript_id "MSTRG.86980.44"; exon_number "64";
chr19	StringTie	transcript	9959561	10010451	1000	-	.	gene_id "MSTRG.86980"; transcript_id "MSTRG.86980.45";
chr19	StringTie	exon	9959561	9960557	1000	-	.	gene_id "MSTRG.86980"; transcript_id "MSTRG.86980.45"; exon_number "1";
chr19	StringTie	exon	9960651	9960890	1000	-	.	gene_id "MSTRG.86980"; transcript_id "MSTRG.86980.45"; exon_number "2";
chr19	StringTie	exon	9962819	9962887	1000	-	.	gene_id "MSTRG.86980"; transcript_id "MSTRG.86980.45"; exon_number "3";
chr19	StringTie	exon	9966314	9966426	1000	-	.	gene_id "MSTRG.86980"; transcript_id "MSTRG.86980.45"; exon_number "4";
chr19	StringTie	exon	9966536	9966746	1000	-	.	gene_id "MSTRG.86980"; transcript_id "MSTRG.86980.45"; exon_number "5";
chr19	StringTie	exon	9967347	9967400	1000	-	.	gene_id "MSTRG.86980"; transcript_id "MSTRG.86980.45"; exon_number "6";
chr19	StringTie	exon	9967904	9967939	1000	-	.	gene_id "MSTRG.86980"; transcript_id "MSTRG.86980.45"; exon_number "7";
chr19	StringTie	exon	9968026	9968079	1000	-	.	gene_id "MSTRG.86980"; transcript_id "MSTRG.86980.45"; exon_number "8";
chr19	StringTie	exon	9968385	9968492	1000	-	.	gene_id "MSTRG.86980"; transcript_id "MSTRG.86980.45"; exon_number "9";
chr19	StringTie	exon	9968675	9968728	1000	-	.	gene_id "MSTRG.86980"; transcript_id "MSTRG.86980.45"; exon_number "10";
chr19	StringTie	exon	9969349	9969402	1000	-	.	gene_id "MSTRG.86980"; transcript_id "MSTRG.86980.45"; exon_number "11";
chr19	StringTie	exon	9969575	9969682	1000	-	.	gene_id "MSTRG.86980"; transcript_id "MSTRG.86980.45"; exon_number "12";
chr19	StringTie	exon	9969869	9969922	1000	-	.	gene_id "MSTRG.86980"; transcript_id "MSTRG.86980.45"; exon_number "13";
chr19	StringTie	exon	9970622	9970675	1000	-	.	gene_id "MSTRG.86980"; transcript_id "MSTRG.86980.45"; exon_number "14";
chr19	StringTie	exon	9970975	9971028	1000	-	.	gene_id "MSTRG.86980"; transcript_id "MSTRG.86980.45"; exon_number "15";
chr19	StringTie	exon	9971205	9971258	1000	-	.	gene_id "MSTRG.86980"; transcript_id "MSTRG.86980.45"; exon_number "16";
chr19	StringTie	exon	9972919	9973026	1000	-	.	gene_id "MSTRG.86980"; transcript_id "MSTRG.86980.45"; exon_number "17";
chr19	StringTie	exon	9973570	9973623	1000	-	.	gene_id "MSTRG.86980"; transcript_id "MSTRG.86980.45"; exon_number "18";
chr19	StringTie	exon	9973756	9973809	1000	-	.	gene_id "MSTRG.86980"; transcript_id "MSTRG.86980.45"; exon_number "19";
chr19	StringTie	exon	9973919	9973972	1000	-	.	gene_id "MSTRG.86980"; transcript_id "MSTRG.86980.45"; exon_number "20";
chr19	StringTie	exon	9974171	9974224	1000	-	.	gene_id "MSTRG.86980"; transcript_id "MSTRG.86980.45"; exon_number "21";
chr19	StringTie	exon	9974301	9974408	1000	-	.	gene_id "MSTRG.86980"; transcript_id "MSTRG.86980.45"; exon_number "22";
chr19	StringTie	exon	9976558	9976611	1000	-	.	gene_id "MSTRG.86980"; transcript_id "MSTRG.86980.45"; exon_number "23";
chr19	StringTie	exon	9977229	9977282	1000	-	.	gene_id "MSTRG.86980"; transcript_id "MSTRG.86980.45"; exon_number "24";
chr19	StringTie	exon	9977365	9977472	1000	-	.	gene_id "MSTRG.86980"; transcript_id "MSTRG.86980.45"; exon_number "25";
chr19	StringTie	exon	9977594	9977701	1000	-	.	gene_id "MSTRG.86980"; transcript_id "MSTRG.86980.45"; exon_number "26";
chr19	StringTie	exon	9978574	9978627	1000	-	.	gene_id "MSTRG.86980"; transcript_id "MSTRG.86980.45"; exon_number "27";
chr19	StringTie	exon	9978891	9978980	1000	-	.	gene_id "MSTRG.86980"; transcript_id "MSTRG.86980.45"; exon_number "28";
chr19	StringTie	exon	9979132	9979239	1000	-	.	gene_id "MSTRG.86980"; transcript_id "MSTRG.86980.45"; exon_number "29";
chr19	StringTie	exon	9979364	9979417	1000	-	.	gene_id "MSTRG.86980"; transcript_id "MSTRG.86980.45"; exon_number "30";
chr19	StringTie	exon	9979839	9979892	1000	-	.	gene_id "MSTRG.86980"; transcript_id "MSTRG.86980.45"; exon_number "31";
chr19	StringTie	exon	9979994	9980047	1000	-	.	gene_id "MSTRG.86980"; transcript_id "MSTRG.86980.45"; exon_number "32";
chr19	StringTie	exon	9980648	9980692	1000	-	.	gene_id "MSTRG.86980"; transcript_id "MSTRG.86980.45"; exon_number "33";
chr19	StringTie	exon	9980806	9980859	1000	-	.	gene_id "MSTRG.86980"; transcript_id "MSTRG.86980.45"; exon_number "34";
chr19	StringTie	exon	9981088	9981132	1000	-	.	gene_id "MSTRG.86980"; transcript_id "MSTRG.86980.45"; exon_number "35";
chr19	StringTie	exon	9982065	9982118	1000	-	.	gene_id "MSTRG.86980"; transcript_id "MSTRG.86980.45"; exon_number "36";
chr19	StringTie	exon	9985842	9986422	1000	-	.	gene_id "MSTRG.86980"; transcript_id "MSTRG.86980.45"; exon_number "37";
chr19	StringTie	exon	9986553	9986606	1000	-	.	gene_id "MSTRG.86980"; transcript_id "MSTRG.86980.45"; exon_number "38";
chr19	StringTie	exon	9986714	9986758	1000	-	.	gene_id "MSTRG.86980"; transcript_id "MSTRG.86980.45"; exon_number "39";
chr19	StringTie	exon	9989124	9989177	1000	-	.	gene_id "MSTRG.86980"; transcript_id "MSTRG.86980.45"; exon_number "40";
chr19	StringTie	exon	9989322	9989366	1000	-	.	gene_id "MSTRG.86980"; transcript_id "MSTRG.86980.45"; exon_number "41";
chr19	StringTie	exon	9989469	9989522	1000	-	.	gene_id "MSTRG.86980"; transcript_id "MSTRG.86980.45"; exon_number "42";
chr19	StringTie	exon	9991610	9991654	1000	-	.	gene_id "MSTRG.86980"; transcript_id "MSTRG.86980.45"; exon_number "43";
chr19	StringTie	exon	9991788	9991841	1000	-	.	gene_id "MSTRG.86980"; transcript_id "MSTRG.86980.45"; exon_number "44";
chr19	StringTie	exon	9992004	9992048	1000	-	.	gene_id "MSTRG.86980"; transcript_id "MSTRG.86980.45"; exon_number "45";
chr19	StringTie	exon	9992827	9992880	1000	-	.	gene_id "MSTRG.86980"; transcript_id "MSTRG.86980.45"; exon_number "46";
chr19	StringTie	exon	9993023	9993067	1000	-	.	gene_id "MSTRG.86980"; transcript_id "MSTRG.86980.45"; exon_number "47";
chr19	StringTie	exon	9993380	9993433	1000	-	.	gene_id "MSTRG.86980"; transcript_id "MSTRG.86980.45"; exon_number "48";
chr19	StringTie	exon	9993619	9993672	1000	-	.	gene_id "MSTRG.86980"; transcript_id "MSTRG.86980.45"; exon_number "49";
chr19	StringTie	exon	9993753	9993806	1000	-	.	gene_id "MSTRG.86980"; transcript_id "MSTRG.86980.45"; exon_number "50";
chr19	StringTie	exon	9995564	9995617	1000	-	.	gene_id "MSTRG.86980"; transcript_id "MSTRG.86980.45"; exon_number "51";
chr19	StringTie	exon	9996066	9996119	1000	-	.	gene_id "MSTRG.86980"; transcript_id "MSTRG.86980.45"; exon_number "52";
chr19	StringTie	exon	9996206	9996262	1000	-	.	gene_id "MSTRG.86980"; transcript_id "MSTRG.86980.45"; exon_number "53";
chr19	StringTie	exon	9996433	9996516	1000	-	.	gene_id "MSTRG.86980"; transcript_id "MSTRG.86980.45"; exon_number "54";
chr19	StringTie	exon	9997371	9997433	1000	-	.	gene_id "MSTRG.86980"; transcript_id "MSTRG.86980.45"; exon_number "55";
chr19	StringTie	exon	9997984	9998025	1000	-	.	gene_id "MSTRG.86980"; transcript_id "MSTRG.86980.45"; exon_number "56";
chr19	StringTie	exon	9998102	9998149	1000	-	.	gene_id "MSTRG.86980"; transcript_id "MSTRG.86980.45"; exon_number "57";
chr19	StringTie	exon	10001524	10001670	1000	-	.	gene_id "MSTRG.86980"; transcript_id "MSTRG.86980.45"; exon_number "58";
chr19	StringTie	exon	10001768	10001881	1000	-	.	gene_id "MSTRG.86980"; transcript_id "MSTRG.86980.45"; exon_number "59";
chr19	StringTie	exon	10003565	10003714	1000	-	.	gene_id "MSTRG.86980"; transcript_id "MSTRG.86980.45"; exon_number "60";
chr19	StringTie	exon	10004041	10004145	1000	-	.	gene_id "MSTRG.86980"; transcript_id "MSTRG.86980.45"; exon_number "61";
chr19	StringTie	exon	10005558	10005714	1000	-	.	gene_id "MSTRG.86980"; transcript_id "MSTRG.86980.45"; exon_number "62";
chr19	StringTie	exon	10005796	10005815	1000	-	.	gene_id "MSTRG.86980"; transcript_id "MSTRG.86980.45"; exon_number "63";
chr19	StringTie	exon	10006073	10006231	1000	-	.	gene_id "MSTRG.86980"; transcript_id "MSTRG.86980.45"; exon_number "64";
chr19	StringTie	exon	10010298	10010451	1000	-	.	gene_id "MSTRG.86980"; transcript_id "MSTRG.86980.45"; exon_number "65";
chr19	StringTie	transcript	9959561	10010581	1000	-	.	gene_id "MSTRG.86980"; transcript_id "MSTRG.86980.46";
chr19	StringTie	exon	9959561	9960557	1000	-	.	gene_id "MSTRG.86980"; transcript_id "MSTRG.86980.46"; exon_number "1";
chr19	StringTie	exon	9960651	9960890	1000	-	.	gene_id "MSTRG.86980"; transcript_id "MSTRG.86980.46"; exon_number "2";
chr19	StringTie	exon	9962819	9962887	1000	-	.	gene_id "MSTRG.86980"; transcript_id "MSTRG.86980.46"; exon_number "3";
chr19	StringTie	exon	9966314	9966426	1000	-	.	gene_id "MSTRG.86980"; transcript_id "MSTRG.86980.46"; exon_number "4";
chr19	StringTie	exon	9966536	9966746	1000	-	.	gene_id "MSTRG.86980"; transcript_id "MSTRG.86980.46"; exon_number "5";
chr19	StringTie	exon	9967347	9967400	1000	-	.	gene_id "MSTRG.86980"; transcript_id "MSTRG.86980.46"; exon_number "6";
chr19	StringTie	exon	9967904	9968079	1000	-	.	gene_id "MSTRG.86980"; transcript_id "MSTRG.86980.46"; exon_number "7";
chr19	StringTie	exon	9968385	9968492	1000	-	.	gene_id "MSTRG.86980"; transcript_id "MSTRG.86980.46"; exon_number "8";
chr19	StringTie	exon	9968675	9968728	1000	-	.	gene_id "MSTRG.86980"; transcript_id "MSTRG.86980.46"; exon_number "9";
chr19	StringTie	exon	9969349	9969402	1000	-	.	gene_id "MSTRG.86980"; transcript_id "MSTRG.86980.46"; exon_number "10";
chr19	StringTie	exon	9969575	9969682	1000	-	.	gene_id "MSTRG.86980"; transcript_id "MSTRG.86980.46"; exon_number "11";
chr19	StringTie	exon	9969869	9969922	1000	-	.	gene_id "MSTRG.86980"; transcript_id "MSTRG.86980.46"; exon_number "12";
chr19	StringTie	exon	9970622	9970675	1000	-	.	gene_id "MSTRG.86980"; transcript_id "MSTRG.86980.46"; exon_number "13";
chr19	StringTie	exon	9970975	9971028	1000	-	.	gene_id "MSTRG.86980"; transcript_id "MSTRG.86980.46"; exon_number "14";
chr19	StringTie	exon	9971205	9971258	1000	-	.	gene_id "MSTRG.86980"; transcript_id "MSTRG.86980.46"; exon_number "15";
chr19	StringTie	exon	9972919	9973026	1000	-	.	gene_id "MSTRG.86980"; transcript_id "MSTRG.86980.46"; exon_number "16";
chr19	StringTie	exon	9973570	9973623	1000	-	.	gene_id "MSTRG.86980"; transcript_id "MSTRG.86980.46"; exon_number "17";
chr19	StringTie	exon	9973756	9973809	1000	-	.	gene_id "MSTRG.86980"; transcript_id "MSTRG.86980.46"; exon_number "18";
chr19	StringTie	exon	9973919	9973972	1000	-	.	gene_id "MSTRG.86980"; transcript_id "MSTRG.86980.46"; exon_number "19";
chr19	StringTie	exon	9974171	9974224	1000	-	.	gene_id "MSTRG.86980"; transcript_id "MSTRG.86980.46"; exon_number "20";
chr19	StringTie	exon	9974301	9974408	1000	-	.	gene_id "MSTRG.86980"; transcript_id "MSTRG.86980.46"; exon_number "21";
chr19	StringTie	exon	9976558	9976611	1000	-	.	gene_id "MSTRG.86980"; transcript_id "MSTRG.86980.46"; exon_number "22";
chr19	StringTie	exon	9977229	9977282	1000	-	.	gene_id "MSTRG.86980"; transcript_id "MSTRG.86980.46"; exon_number "23";
chr19	StringTie	exon	9977365	9977472	1000	-	.	gene_id "MSTRG.86980"; transcript_id "MSTRG.86980.46"; exon_number "24";
chr19	StringTie	exon	9977594	9977701	1000	-	.	gene_id "MSTRG.86980"; transcript_id "MSTRG.86980.46"; exon_number "25";
chr19	StringTie	exon	9978574	9978627	1000	-	.	gene_id "MSTRG.86980"; transcript_id "MSTRG.86980.46"; exon_number "26";
chr19	StringTie	exon	9978891	9978980	1000	-	.	gene_id "MSTRG.86980"; transcript_id "MSTRG.86980.46"; exon_number "27";
chr19	StringTie	exon	9979132	9979239	1000	-	.	gene_id "MSTRG.86980"; transcript_id "MSTRG.86980.46"; exon_number "28";
chr19	StringTie	exon	9979364	9979417	1000	-	.	gene_id "MSTRG.86980"; transcript_id "MSTRG.86980.46"; exon_number "29";
chr19	StringTie	exon	9979839	9979892	1000	-	.	gene_id "MSTRG.86980"; transcript_id "MSTRG.86980.46"; exon_number "30";
chr19	StringTie	exon	9979994	9980047	1000	-	.	gene_id "MSTRG.86980"; transcript_id "MSTRG.86980.46"; exon_number "31";
chr19	StringTie	exon	9980648	9980692	1000	-	.	gene_id "MSTRG.86980"; transcript_id "MSTRG.86980.46"; exon_number "32";
chr19	StringTie	exon	9980806	9980859	1000	-	.	gene_id "MSTRG.86980"; transcript_id "MSTRG.86980.46"; exon_number "33";
chr19	StringTie	exon	9981088	9981132	1000	-	.	gene_id "MSTRG.86980"; transcript_id "MSTRG.86980.46"; exon_number "34";
chr19	StringTie	exon	9982065	9982118	1000	-	.	gene_id "MSTRG.86980"; transcript_id "MSTRG.86980.46"; exon_number "35";
chr19	StringTie	exon	9985842	9985895	1000	-	.	gene_id "MSTRG.86980"; transcript_id "MSTRG.86980.46"; exon_number "36";
chr19	StringTie	exon	9986315	9986422	1000	-	.	gene_id "MSTRG.86980"; transcript_id "MSTRG.86980.46"; exon_number "37";
chr19	StringTie	exon	9986553	9986606	1000	-	.	gene_id "MSTRG.86980"; transcript_id "MSTRG.86980.46"; exon_number "38";
chr19	StringTie	exon	9986714	9986758	1000	-	.	gene_id "MSTRG.86980"; transcript_id "MSTRG.86980.46"; exon_number "39";
chr19	StringTie	exon	9989124	9989177	1000	-	.	gene_id "MSTRG.86980"; transcript_id "MSTRG.86980.46"; exon_number "40";
chr19	StringTie	exon	9989322	9989366	1000	-	.	gene_id "MSTRG.86980"; transcript_id "MSTRG.86980.46"; exon_number "41";
chr19	StringTie	exon	9989469	9989606	1000	-	.	gene_id "MSTRG.86980"; transcript_id "MSTRG.86980.46"; exon_number "42";
chr19	StringTie	exon	9991610	9991654	1000	-	.	gene_id "MSTRG.86980"; transcript_id "MSTRG.86980.46"; exon_number "43";
chr19	StringTie	exon	9991788	9991841	1000	-	.	gene_id "MSTRG.86980"; transcript_id "MSTRG.86980.46"; exon_number "44";
chr19	StringTie	exon	9992004	9992048	1000	-	.	gene_id "MSTRG.86980"; transcript_id "MSTRG.86980.46"; exon_number "45";
chr19	StringTie	exon	9992827	9992880	1000	-	.	gene_id "MSTRG.86980"; transcript_id "MSTRG.86980.46"; exon_number "46";
chr19	StringTie	exon	9993023	9993067	1000	-	.	gene_id "MSTRG.86980"; transcript_id "MSTRG.86980.46"; exon_number "47";
chr19	StringTie	exon	9993380	9993433	1000	-	.	gene_id "MSTRG.86980"; transcript_id "MSTRG.86980.46"; exon_number "48";
chr19	StringTie	exon	9993619	9993672	1000	-	.	gene_id "MSTRG.86980"; transcript_id "MSTRG.86980.46"; exon_number "49";
chr19	StringTie	exon	9993753	9993806	1000	-	.	gene_id "MSTRG.86980"; transcript_id "MSTRG.86980.46"; exon_number "50";
chr19	StringTie	exon	9995564	9995617	1000	-	.	gene_id "MSTRG.86980"; transcript_id "MSTRG.86980.46"; exon_number "51";
chr19	StringTie	exon	9996066	9996119	1000	-	.	gene_id "MSTRG.86980"; transcript_id "MSTRG.86980.46"; exon_number "52";
chr19	StringTie	exon	9996206	9996262	1000	-	.	gene_id "MSTRG.86980"; transcript_id "MSTRG.86980.46"; exon_number "53";
chr19	StringTie	exon	9996433	9996510	1000	-	.	gene_id "MSTRG.86980"; transcript_id "MSTRG.86980.46"; exon_number "54";
chr19	StringTie	exon	9996615	9996689	1000	-	.	gene_id "MSTRG.86980"; transcript_id "MSTRG.86980.46"; exon_number "55";
chr19	StringTie	exon	9997371	9997433	1000	-	.	gene_id "MSTRG.86980"; transcript_id "MSTRG.86980.46"; exon_number "56";
chr19	StringTie	exon	9997984	9998025	1000	-	.	gene_id "MSTRG.86980"; transcript_id "MSTRG.86980.46"; exon_number "57";
chr19	StringTie	exon	9998102	9998149	1000	-	.	gene_id "MSTRG.86980"; transcript_id "MSTRG.86980.46"; exon_number "58";
chr19	StringTie	exon	10001524	10001881	1000	-	.	gene_id "MSTRG.86980"; transcript_id "MSTRG.86980.46"; exon_number "59";
chr19	StringTie	exon	10003565	10003714	1000	-	.	gene_id "MSTRG.86980"; transcript_id "MSTRG.86980.46"; exon_number "60";
chr19	StringTie	exon	10004041	10004145	1000	-	.	gene_id "MSTRG.86980"; transcript_id "MSTRG.86980.46"; exon_number "61";
chr19	StringTie	exon	10005558	10005714	1000	-	.	gene_id "MSTRG.86980"; transcript_id "MSTRG.86980.46"; exon_number "62";
chr19	StringTie	exon	10005796	10005982	1000	-	.	gene_id "MSTRG.86980"; transcript_id "MSTRG.86980.46"; exon_number "63";
chr19	StringTie	exon	10006073	10006231	1000	-	.	gene_id "MSTRG.86980"; transcript_id "MSTRG.86980.46"; exon_number "64";
chr19	StringTie	exon	10010298	10010581	1000	-	.	gene_id "MSTRG.86980"; transcript_id "MSTRG.86980.46"; exon_number "65";
chr19	StringTie	transcript	9959561	10009428	1000	-	.	gene_id "MSTRG.86980"; transcript_id "MSTRG.86980.47";
chr19	StringTie	exon	9959561	9960557	1000	-	.	gene_id "MSTRG.86980"; transcript_id "MSTRG.86980.47"; exon_number "1";
chr19	StringTie	exon	9960651	9960890	1000	-	.	gene_id "MSTRG.86980"; transcript_id "MSTRG.86980.47"; exon_number "2";
chr19	StringTie	exon	9962819	9962887	1000	-	.	gene_id "MSTRG.86980"; transcript_id "MSTRG.86980.47"; exon_number "3";
chr19	StringTie	exon	9966314	9966426	1000	-	.	gene_id "MSTRG.86980"; transcript_id "MSTRG.86980.47"; exon_number "4";
chr19	StringTie	exon	9966536	9966746	1000	-	.	gene_id "MSTRG.86980"; transcript_id "MSTRG.86980.47"; exon_number "5";
chr19	StringTie	exon	9967347	9967400	1000	-	.	gene_id "MSTRG.86980"; transcript_id "MSTRG.86980.47"; exon_number "6";
chr19	StringTie	exon	9967904	9967939	1000	-	.	gene_id "MSTRG.86980"; transcript_id "MSTRG.86980.47"; exon_number "7";
chr19	StringTie	exon	9968026	9968079	1000	-	.	gene_id "MSTRG.86980"; transcript_id "MSTRG.86980.47"; exon_number "8";
chr19	StringTie	exon	9968385	9968492	1000	-	.	gene_id "MSTRG.86980"; transcript_id "MSTRG.86980.47"; exon_number "9";
chr19	StringTie	exon	9968675	9968728	1000	-	.	gene_id "MSTRG.86980"; transcript_id "MSTRG.86980.47"; exon_number "10";
chr19	StringTie	exon	9969349	9969402	1000	-	.	gene_id "MSTRG.86980"; transcript_id "MSTRG.86980.47"; exon_number "11";
chr19	StringTie	exon	9969575	9969682	1000	-	.	gene_id "MSTRG.86980"; transcript_id "MSTRG.86980.47"; exon_number "12";
chr19	StringTie	exon	9969869	9969922	1000	-	.	gene_id "MSTRG.86980"; transcript_id "MSTRG.86980.47"; exon_number "13";
chr19	StringTie	exon	9970622	9970675	1000	-	.	gene_id "MSTRG.86980"; transcript_id "MSTRG.86980.47"; exon_number "14";
chr19	StringTie	exon	9970975	9971028	1000	-	.	gene_id "MSTRG.86980"; transcript_id "MSTRG.86980.47"; exon_number "15";
chr19	StringTie	exon	9971205	9971258	1000	-	.	gene_id "MSTRG.86980"; transcript_id "MSTRG.86980.47"; exon_number "16";
chr19	StringTie	exon	9972919	9973026	1000	-	.	gene_id "MSTRG.86980"; transcript_id "MSTRG.86980.47"; exon_number "17";
chr19	StringTie	exon	9973570	9973623	1000	-	.	gene_id "MSTRG.86980"; transcript_id "MSTRG.86980.47"; exon_number "18";
chr19	StringTie	exon	9973756	9973809	1000	-	.	gene_id "MSTRG.86980"; transcript_id "MSTRG.86980.47"; exon_number "19";
chr19	StringTie	exon	9973919	9973972	1000	-	.	gene_id "MSTRG.86980"; transcript_id "MSTRG.86980.47"; exon_number "20";
chr19	StringTie	exon	9974171	9974224	1000	-	.	gene_id "MSTRG.86980"; transcript_id "MSTRG.86980.47"; exon_number "21";
chr19	StringTie	exon	9974301	9974408	1000	-	.	gene_id "MSTRG.86980"; transcript_id "MSTRG.86980.47"; exon_number "22";
chr19	StringTie	exon	9976558	9976611	1000	-	.	gene_id "MSTRG.86980"; transcript_id "MSTRG.86980.47"; exon_number "23";
chr19	StringTie	exon	9977229	9977282	1000	-	.	gene_id "MSTRG.86980"; transcript_id "MSTRG.86980.47"; exon_number "24";
chr19	StringTie	exon	9977365	9977472	1000	-	.	gene_id "MSTRG.86980"; transcript_id "MSTRG.86980.47"; exon_number "25";
chr19	StringTie	exon	9977594	9977701	1000	-	.	gene_id "MSTRG.86980"; transcript_id "MSTRG.86980.47"; exon_number "26";
chr19	StringTie	exon	9978574	9978627	1000	-	.	gene_id "MSTRG.86980"; transcript_id "MSTRG.86980.47"; exon_number "27";
chr19	StringTie	exon	9978891	9978980	1000	-	.	gene_id "MSTRG.86980"; transcript_id "MSTRG.86980.47"; exon_number "28";
chr19	StringTie	exon	9979132	9979239	1000	-	.	gene_id "MSTRG.86980"; transcript_id "MSTRG.86980.47"; exon_number "29";
chr19	StringTie	exon	9979364	9979417	1000	-	.	gene_id "MSTRG.86980"; transcript_id "MSTRG.86980.47"; exon_number "30";
chr19	StringTie	exon	9979839	9979892	1000	-	.	gene_id "MSTRG.86980"; transcript_id "MSTRG.86980.47"; exon_number "31";
chr19	StringTie	exon	9979994	9980047	1000	-	.	gene_id "MSTRG.86980"; transcript_id "MSTRG.86980.47"; exon_number "32";
chr19	StringTie	exon	9980648	9980692	1000	-	.	gene_id "MSTRG.86980"; transcript_id "MSTRG.86980.47"; exon_number "33";
chr19	StringTie	exon	9980806	9980859	1000	-	.	gene_id "MSTRG.86980"; transcript_id "MSTRG.86980.47"; exon_number "34";
chr19	StringTie	exon	9981088	9981132	1000	-	.	gene_id "MSTRG.86980"; transcript_id "MSTRG.86980.47"; exon_number "35";
chr19	StringTie	exon	9982065	9982118	1000	-	.	gene_id "MSTRG.86980"; transcript_id "MSTRG.86980.47"; exon_number "36";
chr19	StringTie	exon	9985842	9985895	1000	-	.	gene_id "MSTRG.86980"; transcript_id "MSTRG.86980.47"; exon_number "37";
chr19	StringTie	exon	9986315	9986422	1000	-	.	gene_id "MSTRG.86980"; transcript_id "MSTRG.86980.47"; exon_number "38";
chr19	StringTie	exon	9986553	9986606	1000	-	.	gene_id "MSTRG.86980"; transcript_id "MSTRG.86980.47"; exon_number "39";
chr19	StringTie	exon	9986714	9986758	1000	-	.	gene_id "MSTRG.86980"; transcript_id "MSTRG.86980.47"; exon_number "40";
chr19	StringTie	exon	9989124	9989177	1000	-	.	gene_id "MSTRG.86980"; transcript_id "MSTRG.86980.47"; exon_number "41";
chr19	StringTie	exon	9989322	9989366	1000	-	.	gene_id "MSTRG.86980"; transcript_id "MSTRG.86980.47"; exon_number "42";
chr19	StringTie	exon	9989469	9989522	1000	-	.	gene_id "MSTRG.86980"; transcript_id "MSTRG.86980.47"; exon_number "43";
chr19	StringTie	exon	9991610	9991654	1000	-	.	gene_id "MSTRG.86980"; transcript_id "MSTRG.86980.47"; exon_number "44";
chr19	StringTie	exon	9991788	9991841	1000	-	.	gene_id "MSTRG.86980"; transcript_id "MSTRG.86980.47"; exon_number "45";
chr19	StringTie	exon	9992004	9992048	1000	-	.	gene_id "MSTRG.86980"; transcript_id "MSTRG.86980.47"; exon_number "46";
chr19	StringTie	exon	9992827	9992880	1000	-	.	gene_id "MSTRG.86980"; transcript_id "MSTRG.86980.47"; exon_number "47";
chr19	StringTie	exon	9993023	9993067	1000	-	.	gene_id "MSTRG.86980"; transcript_id "MSTRG.86980.47"; exon_number "48";
chr19	StringTie	exon	9993380	9993433	1000	-	.	gene_id "MSTRG.86980"; transcript_id "MSTRG.86980.47"; exon_number "49";
chr19	StringTie	exon	9993619	9993672	1000	-	.	gene_id "MSTRG.86980"; transcript_id "MSTRG.86980.47"; exon_number "50";
chr19	StringTie	exon	9993753	9993806	1000	-	.	gene_id "MSTRG.86980"; transcript_id "MSTRG.86980.47"; exon_number "51";
chr19	StringTie	exon	9995564	9995617	1000	-	.	gene_id "MSTRG.86980"; transcript_id "MSTRG.86980.47"; exon_number "52";
chr19	StringTie	exon	9996206	9996262	1000	-	.	gene_id "MSTRG.86980"; transcript_id "MSTRG.86980.47"; exon_number "53";
chr19	StringTie	exon	9996433	9996516	1000	-	.	gene_id "MSTRG.86980"; transcript_id "MSTRG.86980.47"; exon_number "54";
chr19	StringTie	exon	9996615	9996689	1000	-	.	gene_id "MSTRG.86980"; transcript_id "MSTRG.86980.47"; exon_number "55";
chr19	StringTie	exon	9997371	9997433	1000	-	.	gene_id "MSTRG.86980"; transcript_id "MSTRG.86980.47"; exon_number "56";
chr19	StringTie	exon	9997984	9998025	1000	-	.	gene_id "MSTRG.86980"; transcript_id "MSTRG.86980.47"; exon_number "57";
chr19	StringTie	exon	9998102	9998149	1000	-	.	gene_id "MSTRG.86980"; transcript_id "MSTRG.86980.47"; exon_number "58";
chr19	StringTie	exon	10001524	10001670	1000	-	.	gene_id "MSTRG.86980"; transcript_id "MSTRG.86980.47"; exon_number "59";
chr19	StringTie	exon	10001768	10001881	1000	-	.	gene_id "MSTRG.86980"; transcript_id "MSTRG.86980.47"; exon_number "60";
chr19	StringTie	exon	10003565	10003714	1000	-	.	gene_id "MSTRG.86980"; transcript_id "MSTRG.86980.47"; exon_number "61";
chr19	StringTie	exon	10004041	10004145	1000	-	.	gene_id "MSTRG.86980"; transcript_id "MSTRG.86980.47"; exon_number "62";
chr19	StringTie	exon	10005558	10005714	1000	-	.	gene_id "MSTRG.86980"; transcript_id "MSTRG.86980.47"; exon_number "63";
chr19	StringTie	exon	10005796	10005982	1000	-	.	gene_id "MSTRG.86980"; transcript_id "MSTRG.86980.47"; exon_number "64";
chr19	StringTie	exon	10006073	10006231	1000	-	.	gene_id "MSTRG.86980"; transcript_id "MSTRG.86980.47"; exon_number "65";
chr19	StringTie	exon	10009408	10009428	1000	-	.	gene_id "MSTRG.86980"; transcript_id "MSTRG.86980.47"; exon_number "66";
chr19	StringTie	transcript	9959561	10006215	1000	-	.	gene_id "MSTRG.86980"; transcript_id "MSTRG.86980.48";
chr19	StringTie	exon	9959561	9960557	1000	-	.	gene_id "MSTRG.86980"; transcript_id "MSTRG.86980.48"; exon_number "1";
chr19	StringTie	exon	9960651	9960890	1000	-	.	gene_id "MSTRG.86980"; transcript_id "MSTRG.86980.48"; exon_number "2";
chr19	StringTie	exon	9962819	9962887	1000	-	.	gene_id "MSTRG.86980"; transcript_id "MSTRG.86980.48"; exon_number "3";
chr19	StringTie	exon	9966314	9966426	1000	-	.	gene_id "MSTRG.86980"; transcript_id "MSTRG.86980.48"; exon_number "4";
chr19	StringTie	exon	9966536	9966746	1000	-	.	gene_id "MSTRG.86980"; transcript_id "MSTRG.86980.48"; exon_number "5";
chr19	StringTie	exon	9967347	9967400	1000	-	.	gene_id "MSTRG.86980"; transcript_id "MSTRG.86980.48"; exon_number "6";
chr19	StringTie	exon	9967904	9967939	1000	-	.	gene_id "MSTRG.86980"; transcript_id "MSTRG.86980.48"; exon_number "7";
chr19	StringTie	exon	9968026	9968079	1000	-	.	gene_id "MSTRG.86980"; transcript_id "MSTRG.86980.48"; exon_number "8";
chr19	StringTie	exon	9968385	9968492	1000	-	.	gene_id "MSTRG.86980"; transcript_id "MSTRG.86980.48"; exon_number "9";
chr19	StringTie	exon	9968675	9968728	1000	-	.	gene_id "MSTRG.86980"; transcript_id "MSTRG.86980.48"; exon_number "10";
chr19	StringTie	exon	9969349	9969402	1000	-	.	gene_id "MSTRG.86980"; transcript_id "MSTRG.86980.48"; exon_number "11";
chr19	StringTie	exon	9969575	9969682	1000	-	.	gene_id "MSTRG.86980"; transcript_id "MSTRG.86980.48"; exon_number "12";
chr19	StringTie	exon	9969869	9969922	1000	-	.	gene_id "MSTRG.86980"; transcript_id "MSTRG.86980.48"; exon_number "13";
chr19	StringTie	exon	9970622	9970675	1000	-	.	gene_id "MSTRG.86980"; transcript_id "MSTRG.86980.48"; exon_number "14";
chr19	StringTie	exon	9970975	9971028	1000	-	.	gene_id "MSTRG.86980"; transcript_id "MSTRG.86980.48"; exon_number "15";
chr19	StringTie	exon	9971205	9971258	1000	-	.	gene_id "MSTRG.86980"; transcript_id "MSTRG.86980.48"; exon_number "16";
chr19	StringTie	exon	9972919	9973026	1000	-	.	gene_id "MSTRG.86980"; transcript_id "MSTRG.86980.48"; exon_number "17";
chr19	StringTie	exon	9973570	9973623	1000	-	.	gene_id "MSTRG.86980"; transcript_id "MSTRG.86980.48"; exon_number "18";
chr19	StringTie	exon	9973756	9973809	1000	-	.	gene_id "MSTRG.86980"; transcript_id "MSTRG.86980.48"; exon_number "19";
chr19	StringTie	exon	9973919	9973972	1000	-	.	gene_id "MSTRG.86980"; transcript_id "MSTRG.86980.48"; exon_number "20";
chr19	StringTie	exon	9974171	9974224	1000	-	.	gene_id "MSTRG.86980"; transcript_id "MSTRG.86980.48"; exon_number "21";
chr19	StringTie	exon	9974301	9974408	1000	-	.	gene_id "MSTRG.86980"; transcript_id "MSTRG.86980.48"; exon_number "22";
chr19	StringTie	exon	9976558	9976611	1000	-	.	gene_id "MSTRG.86980"; transcript_id "MSTRG.86980.48"; exon_number "23";
chr19	StringTie	exon	9977229	9977282	1000	-	.	gene_id "MSTRG.86980"; transcript_id "MSTRG.86980.48"; exon_number "24";
chr19	StringTie	exon	9977365	9977472	1000	-	.	gene_id "MSTRG.86980"; transcript_id "MSTRG.86980.48"; exon_number "25";
chr19	StringTie	exon	9977594	9977701	1000	-	.	gene_id "MSTRG.86980"; transcript_id "MSTRG.86980.48"; exon_number "26";
chr19	StringTie	exon	9978574	9978627	1000	-	.	gene_id "MSTRG.86980"; transcript_id "MSTRG.86980.48"; exon_number "27";
chr19	StringTie	exon	9978891	9978980	1000	-	.	gene_id "MSTRG.86980"; transcript_id "MSTRG.86980.48"; exon_number "28";
chr19	StringTie	exon	9979132	9979239	1000	-	.	gene_id "MSTRG.86980"; transcript_id "MSTRG.86980.48"; exon_number "29";
chr19	StringTie	exon	9979364	9979417	1000	-	.	gene_id "MSTRG.86980"; transcript_id "MSTRG.86980.48"; exon_number "30";
chr19	StringTie	exon	9979839	9979892	1000	-	.	gene_id "MSTRG.86980"; transcript_id "MSTRG.86980.48"; exon_number "31";
chr19	StringTie	exon	9979994	9980047	1000	-	.	gene_id "MSTRG.86980"; transcript_id "MSTRG.86980.48"; exon_number "32";
chr19	StringTie	exon	9980648	9980692	1000	-	.	gene_id "MSTRG.86980"; transcript_id "MSTRG.86980.48"; exon_number "33";
chr19	StringTie	exon	9980806	9980859	1000	-	.	gene_id "MSTRG.86980"; transcript_id "MSTRG.86980.48"; exon_number "34";
chr19	StringTie	exon	9981088	9981132	1000	-	.	gene_id "MSTRG.86980"; transcript_id "MSTRG.86980.48"; exon_number "35";
chr19	StringTie	exon	9982065	9982118	1000	-	.	gene_id "MSTRG.86980"; transcript_id "MSTRG.86980.48"; exon_number "36";
chr19	StringTie	exon	9985842	9985895	1000	-	.	gene_id "MSTRG.86980"; transcript_id "MSTRG.86980.48"; exon_number "37";
chr19	StringTie	exon	9986315	9986422	1000	-	.	gene_id "MSTRG.86980"; transcript_id "MSTRG.86980.48"; exon_number "38";
chr19	StringTie	exon	9986553	9986606	1000	-	.	gene_id "MSTRG.86980"; transcript_id "MSTRG.86980.48"; exon_number "39";
chr19	StringTie	exon	9986714	9986758	1000	-	.	gene_id "MSTRG.86980"; transcript_id "MSTRG.86980.48"; exon_number "40";
chr19	StringTie	exon	9989124	9989177	1000	-	.	gene_id "MSTRG.86980"; transcript_id "MSTRG.86980.48"; exon_number "41";
chr19	StringTie	exon	9989322	9989366	1000	-	.	gene_id "MSTRG.86980"; transcript_id "MSTRG.86980.48"; exon_number "42";
chr19	StringTie	exon	9989469	9989522	1000	-	.	gene_id "MSTRG.86980"; transcript_id "MSTRG.86980.48"; exon_number "43";
chr19	StringTie	exon	9991610	9991654	1000	-	.	gene_id "MSTRG.86980"; transcript_id "MSTRG.86980.48"; exon_number "44";
chr19	StringTie	exon	9991788	9991841	1000	-	.	gene_id "MSTRG.86980"; transcript_id "MSTRG.86980.48"; exon_number "45";
chr19	StringTie	exon	9992004	9992048	1000	-	.	gene_id "MSTRG.86980"; transcript_id "MSTRG.86980.48"; exon_number "46";
chr19	StringTie	exon	9992827	9992880	1000	-	.	gene_id "MSTRG.86980"; transcript_id "MSTRG.86980.48"; exon_number "47";
chr19	StringTie	exon	9993023	9993067	1000	-	.	gene_id "MSTRG.86980"; transcript_id "MSTRG.86980.48"; exon_number "48";
chr19	StringTie	exon	9993380	9993433	1000	-	.	gene_id "MSTRG.86980"; transcript_id "MSTRG.86980.48"; exon_number "49";
chr19	StringTie	exon	9993619	9993672	1000	-	.	gene_id "MSTRG.86980"; transcript_id "MSTRG.86980.48"; exon_number "50";
chr19	StringTie	exon	9993753	9993806	1000	-	.	gene_id "MSTRG.86980"; transcript_id "MSTRG.86980.48"; exon_number "51";
chr19	StringTie	exon	9995564	9995617	1000	-	.	gene_id "MSTRG.86980"; transcript_id "MSTRG.86980.48"; exon_number "52";
chr19	StringTie	exon	9996066	9996119	1000	-	.	gene_id "MSTRG.86980"; transcript_id "MSTRG.86980.48"; exon_number "53";
chr19	StringTie	exon	9996206	9996262	1000	-	.	gene_id "MSTRG.86980"; transcript_id "MSTRG.86980.48"; exon_number "54";
chr19	StringTie	exon	9996433	9996516	1000	-	.	gene_id "MSTRG.86980"; transcript_id "MSTRG.86980.48"; exon_number "55";
chr19	StringTie	exon	9996615	9996689	1000	-	.	gene_id "MSTRG.86980"; transcript_id "MSTRG.86980.48"; exon_number "56";
chr19	StringTie	exon	9997371	9997433	1000	-	.	gene_id "MSTRG.86980"; transcript_id "MSTRG.86980.48"; exon_number "57";
chr19	StringTie	exon	9997984	9998025	1000	-	.	gene_id "MSTRG.86980"; transcript_id "MSTRG.86980.48"; exon_number "58";
chr19	StringTie	exon	9998102	9998149	1000	-	.	gene_id "MSTRG.86980"; transcript_id "MSTRG.86980.48"; exon_number "59";
chr19	StringTie	exon	10001524	10001670	1000	-	.	gene_id "MSTRG.86980"; transcript_id "MSTRG.86980.48"; exon_number "60";
chr19	StringTie	exon	10001768	10001881	1000	-	.	gene_id "MSTRG.86980"; transcript_id "MSTRG.86980.48"; exon_number "61";
chr19	StringTie	exon	10003565	10003714	1000	-	.	gene_id "MSTRG.86980"; transcript_id "MSTRG.86980.48"; exon_number "62";
chr19	StringTie	exon	10004041	10004133	1000	-	.	gene_id "MSTRG.86980"; transcript_id "MSTRG.86980.48"; exon_number "63";
chr19	StringTie	exon	10005558	10005714	1000	-	.	gene_id "MSTRG.86980"; transcript_id "MSTRG.86980.48"; exon_number "64";
chr19	StringTie	exon	10005796	10005985	1000	-	.	gene_id "MSTRG.86980"; transcript_id "MSTRG.86980.48"; exon_number "65";
chr19	StringTie	exon	10006073	10006215	1000	-	.	gene_id "MSTRG.86980"; transcript_id "MSTRG.86980.48"; exon_number "66";
chr19	StringTie	transcript	9959561	10010565	1000	-	.	gene_id "MSTRG.86980"; transcript_id "MSTRG.86980.49";
chr19	StringTie	exon	9959561	9960557	1000	-	.	gene_id "MSTRG.86980"; transcript_id "MSTRG.86980.49"; exon_number "1";
chr19	StringTie	exon	9960651	9960890	1000	-	.	gene_id "MSTRG.86980"; transcript_id "MSTRG.86980.49"; exon_number "2";
chr19	StringTie	exon	9962819	9962887	1000	-	.	gene_id "MSTRG.86980"; transcript_id "MSTRG.86980.49"; exon_number "3";
chr19	StringTie	exon	9966314	9966426	1000	-	.	gene_id "MSTRG.86980"; transcript_id "MSTRG.86980.49"; exon_number "4";
chr19	StringTie	exon	9966536	9966746	1000	-	.	gene_id "MSTRG.86980"; transcript_id "MSTRG.86980.49"; exon_number "5";
chr19	StringTie	exon	9967347	9967400	1000	-	.	gene_id "MSTRG.86980"; transcript_id "MSTRG.86980.49"; exon_number "6";
chr19	StringTie	exon	9967904	9967939	1000	-	.	gene_id "MSTRG.86980"; transcript_id "MSTRG.86980.49"; exon_number "7";
chr19	StringTie	exon	9968026	9968079	1000	-	.	gene_id "MSTRG.86980"; transcript_id "MSTRG.86980.49"; exon_number "8";
chr19	StringTie	exon	9968385	9968492	1000	-	.	gene_id "MSTRG.86980"; transcript_id "MSTRG.86980.49"; exon_number "9";
chr19	StringTie	exon	9968675	9968728	1000	-	.	gene_id "MSTRG.86980"; transcript_id "MSTRG.86980.49"; exon_number "10";
chr19	StringTie	exon	9969349	9969402	1000	-	.	gene_id "MSTRG.86980"; transcript_id "MSTRG.86980.49"; exon_number "11";
chr19	StringTie	exon	9969575	9969682	1000	-	.	gene_id "MSTRG.86980"; transcript_id "MSTRG.86980.49"; exon_number "12";
chr19	StringTie	exon	9969869	9969922	1000	-	.	gene_id "MSTRG.86980"; transcript_id "MSTRG.86980.49"; exon_number "13";
chr19	StringTie	exon	9970622	9970675	1000	-	.	gene_id "MSTRG.86980"; transcript_id "MSTRG.86980.49"; exon_number "14";
chr19	StringTie	exon	9970975	9971028	1000	-	.	gene_id "MSTRG.86980"; transcript_id "MSTRG.86980.49"; exon_number "15";
chr19	StringTie	exon	9971205	9971258	1000	-	.	gene_id "MSTRG.86980"; transcript_id "MSTRG.86980.49"; exon_number "16";
chr19	StringTie	exon	9972919	9973026	1000	-	.	gene_id "MSTRG.86980"; transcript_id "MSTRG.86980.49"; exon_number "17";
chr19	StringTie	exon	9973570	9973623	1000	-	.	gene_id "MSTRG.86980"; transcript_id "MSTRG.86980.49"; exon_number "18";
chr19	StringTie	exon	9973756	9973809	1000	-	.	gene_id "MSTRG.86980"; transcript_id "MSTRG.86980.49"; exon_number "19";
chr19	StringTie	exon	9973919	9973972	1000	-	.	gene_id "MSTRG.86980"; transcript_id "MSTRG.86980.49"; exon_number "20";
chr19	StringTie	exon	9974171	9974224	1000	-	.	gene_id "MSTRG.86980"; transcript_id "MSTRG.86980.49"; exon_number "21";
chr19	StringTie	exon	9974301	9974408	1000	-	.	gene_id "MSTRG.86980"; transcript_id "MSTRG.86980.49"; exon_number "22";
chr19	StringTie	exon	9976558	9976611	1000	-	.	gene_id "MSTRG.86980"; transcript_id "MSTRG.86980.49"; exon_number "23";
chr19	StringTie	exon	9977229	9977282	1000	-	.	gene_id "MSTRG.86980"; transcript_id "MSTRG.86980.49"; exon_number "24";
chr19	StringTie	exon	9977365	9977472	1000	-	.	gene_id "MSTRG.86980"; transcript_id "MSTRG.86980.49"; exon_number "25";
chr19	StringTie	exon	9977594	9977701	1000	-	.	gene_id "MSTRG.86980"; transcript_id "MSTRG.86980.49"; exon_number "26";
chr19	StringTie	exon	9978574	9978627	1000	-	.	gene_id "MSTRG.86980"; transcript_id "MSTRG.86980.49"; exon_number "27";
chr19	StringTie	exon	9978891	9978980	1000	-	.	gene_id "MSTRG.86980"; transcript_id "MSTRG.86980.49"; exon_number "28";
chr19	StringTie	exon	9979132	9979239	1000	-	.	gene_id "MSTRG.86980"; transcript_id "MSTRG.86980.49"; exon_number "29";
chr19	StringTie	exon	9979364	9979417	1000	-	.	gene_id "MSTRG.86980"; transcript_id "MSTRG.86980.49"; exon_number "30";
chr19	StringTie	exon	9979839	9979892	1000	-	.	gene_id "MSTRG.86980"; transcript_id "MSTRG.86980.49"; exon_number "31";
chr19	StringTie	exon	9979994	9980047	1000	-	.	gene_id "MSTRG.86980"; transcript_id "MSTRG.86980.49"; exon_number "32";
chr19	StringTie	exon	9980648	9980692	1000	-	.	gene_id "MSTRG.86980"; transcript_id "MSTRG.86980.49"; exon_number "33";
chr19	StringTie	exon	9980806	9980859	1000	-	.	gene_id "MSTRG.86980"; transcript_id "MSTRG.86980.49"; exon_number "34";
chr19	StringTie	exon	9981088	9981132	1000	-	.	gene_id "MSTRG.86980"; transcript_id "MSTRG.86980.49"; exon_number "35";
chr19	StringTie	exon	9982065	9982118	1000	-	.	gene_id "MSTRG.86980"; transcript_id "MSTRG.86980.49"; exon_number "36";
chr19	StringTie	exon	9985842	9985895	1000	-	.	gene_id "MSTRG.86980"; transcript_id "MSTRG.86980.49"; exon_number "37";
chr19	StringTie	exon	9986315	9986422	1000	-	.	gene_id "MSTRG.86980"; transcript_id "MSTRG.86980.49"; exon_number "38";
chr19	StringTie	exon	9986553	9986606	1000	-	.	gene_id "MSTRG.86980"; transcript_id "MSTRG.86980.49"; exon_number "39";
chr19	StringTie	exon	9986714	9986758	1000	-	.	gene_id "MSTRG.86980"; transcript_id "MSTRG.86980.49"; exon_number "40";
chr19	StringTie	exon	9989124	9989177	1000	-	.	gene_id "MSTRG.86980"; transcript_id "MSTRG.86980.49"; exon_number "41";
chr19	StringTie	exon	9989322	9989366	1000	-	.	gene_id "MSTRG.86980"; transcript_id "MSTRG.86980.49"; exon_number "42";
chr19	StringTie	exon	9989469	9989522	1000	-	.	gene_id "MSTRG.86980"; transcript_id "MSTRG.86980.49"; exon_number "43";
chr19	StringTie	exon	9991610	9991654	1000	-	.	gene_id "MSTRG.86980"; transcript_id "MSTRG.86980.49"; exon_number "44";
chr19	StringTie	exon	9991788	9991841	1000	-	.	gene_id "MSTRG.86980"; transcript_id "MSTRG.86980.49"; exon_number "45";
chr19	StringTie	exon	9992004	9992048	1000	-	.	gene_id "MSTRG.86980"; transcript_id "MSTRG.86980.49"; exon_number "46";
chr19	StringTie	exon	9992827	9992880	1000	-	.	gene_id "MSTRG.86980"; transcript_id "MSTRG.86980.49"; exon_number "47";
chr19	StringTie	exon	9993023	9993067	1000	-	.	gene_id "MSTRG.86980"; transcript_id "MSTRG.86980.49"; exon_number "48";
chr19	StringTie	exon	9993380	9993433	1000	-	.	gene_id "MSTRG.86980"; transcript_id "MSTRG.86980.49"; exon_number "49";
chr19	StringTie	exon	9993619	9993672	1000	-	.	gene_id "MSTRG.86980"; transcript_id "MSTRG.86980.49"; exon_number "50";
chr19	StringTie	exon	9993753	9993806	1000	-	.	gene_id "MSTRG.86980"; transcript_id "MSTRG.86980.49"; exon_number "51";
chr19	StringTie	exon	9995564	9995617	1000	-	.	gene_id "MSTRG.86980"; transcript_id "MSTRG.86980.49"; exon_number "52";
chr19	StringTie	exon	9996206	9996262	1000	-	.	gene_id "MSTRG.86980"; transcript_id "MSTRG.86980.49"; exon_number "53";
chr19	StringTie	exon	9996433	9996516	1000	-	.	gene_id "MSTRG.86980"; transcript_id "MSTRG.86980.49"; exon_number "54";
chr19	StringTie	exon	9996615	9996689	1000	-	.	gene_id "MSTRG.86980"; transcript_id "MSTRG.86980.49"; exon_number "55";
chr19	StringTie	exon	9997371	9997433	1000	-	.	gene_id "MSTRG.86980"; transcript_id "MSTRG.86980.49"; exon_number "56";
chr19	StringTie	exon	9997984	9998025	1000	-	.	gene_id "MSTRG.86980"; transcript_id "MSTRG.86980.49"; exon_number "57";
chr19	StringTie	exon	9998102	9998149	1000	-	.	gene_id "MSTRG.86980"; transcript_id "MSTRG.86980.49"; exon_number "58";
chr19	StringTie	exon	10001524	10001670	1000	-	.	gene_id "MSTRG.86980"; transcript_id "MSTRG.86980.49"; exon_number "59";
chr19	StringTie	exon	10001768	10001903	1000	-	.	gene_id "MSTRG.86980"; transcript_id "MSTRG.86980.49"; exon_number "60";
chr19	StringTie	exon	10003565	10003714	1000	-	.	gene_id "MSTRG.86980"; transcript_id "MSTRG.86980.49"; exon_number "61";
chr19	StringTie	exon	10004041	10004145	1000	-	.	gene_id "MSTRG.86980"; transcript_id "MSTRG.86980.49"; exon_number "62";
chr19	StringTie	exon	10005558	10005714	1000	-	.	gene_id "MSTRG.86980"; transcript_id "MSTRG.86980.49"; exon_number "63";
chr19	StringTie	exon	10005796	10005982	1000	-	.	gene_id "MSTRG.86980"; transcript_id "MSTRG.86980.49"; exon_number "64";
chr19	StringTie	exon	10006073	10006231	1000	-	.	gene_id "MSTRG.86980"; transcript_id "MSTRG.86980.49"; exon_number "65";
chr19	StringTie	exon	10010298	10010565	1000	-	.	gene_id "MSTRG.86980"; transcript_id "MSTRG.86980.49"; exon_number "66";
chr19	StringTie	transcript	9959469	10007135	1000	-	.	gene_id "MSTRG.86980"; transcript_id "MSTRG.86980.5";
chr19	StringTie	exon	9959469	9960557	1000	-	.	gene_id "MSTRG.86980"; transcript_id "MSTRG.86980.5"; exon_number "1";
chr19	StringTie	exon	9960651	9960890	1000	-	.	gene_id "MSTRG.86980"; transcript_id "MSTRG.86980.5"; exon_number "2";
chr19	StringTie	exon	9962819	9962887	1000	-	.	gene_id "MSTRG.86980"; transcript_id "MSTRG.86980.5"; exon_number "3";
chr19	StringTie	exon	9966314	9966426	1000	-	.	gene_id "MSTRG.86980"; transcript_id "MSTRG.86980.5"; exon_number "4";
chr19	StringTie	exon	9966536	9966746	1000	-	.	gene_id "MSTRG.86980"; transcript_id "MSTRG.86980.5"; exon_number "5";
chr19	StringTie	exon	9967347	9967400	1000	-	.	gene_id "MSTRG.86980"; transcript_id "MSTRG.86980.5"; exon_number "6";
chr19	StringTie	exon	9967904	9967939	1000	-	.	gene_id "MSTRG.86980"; transcript_id "MSTRG.86980.5"; exon_number "7";
chr19	StringTie	exon	9968026	9968079	1000	-	.	gene_id "MSTRG.86980"; transcript_id "MSTRG.86980.5"; exon_number "8";
chr19	StringTie	exon	9968385	9968492	1000	-	.	gene_id "MSTRG.86980"; transcript_id "MSTRG.86980.5"; exon_number "9";
chr19	StringTie	exon	9968675	9968728	1000	-	.	gene_id "MSTRG.86980"; transcript_id "MSTRG.86980.5"; exon_number "10";
chr19	StringTie	exon	9969349	9969402	1000	-	.	gene_id "MSTRG.86980"; transcript_id "MSTRG.86980.5"; exon_number "11";
chr19	StringTie	exon	9969575	9969682	1000	-	.	gene_id "MSTRG.86980"; transcript_id "MSTRG.86980.5"; exon_number "12";
chr19	StringTie	exon	9969869	9969922	1000	-	.	gene_id "MSTRG.86980"; transcript_id "MSTRG.86980.5"; exon_number "13";
chr19	StringTie	exon	9970622	9970675	1000	-	.	gene_id "MSTRG.86980"; transcript_id "MSTRG.86980.5"; exon_number "14";
chr19	StringTie	exon	9970975	9971028	1000	-	.	gene_id "MSTRG.86980"; transcript_id "MSTRG.86980.5"; exon_number "15";
chr19	StringTie	exon	9971205	9971258	1000	-	.	gene_id "MSTRG.86980"; transcript_id "MSTRG.86980.5"; exon_number "16";
chr19	StringTie	exon	9972919	9973026	1000	-	.	gene_id "MSTRG.86980"; transcript_id "MSTRG.86980.5"; exon_number "17";
chr19	StringTie	exon	9973570	9973623	1000	-	.	gene_id "MSTRG.86980"; transcript_id "MSTRG.86980.5"; exon_number "18";
chr19	StringTie	exon	9973756	9973809	1000	-	.	gene_id "MSTRG.86980"; transcript_id "MSTRG.86980.5"; exon_number "19";
chr19	StringTie	exon	9973919	9973972	1000	-	.	gene_id "MSTRG.86980"; transcript_id "MSTRG.86980.5"; exon_number "20";
chr19	StringTie	exon	9974171	9974224	1000	-	.	gene_id "MSTRG.86980"; transcript_id "MSTRG.86980.5"; exon_number "21";
chr19	StringTie	exon	9974301	9974408	1000	-	.	gene_id "MSTRG.86980"; transcript_id "MSTRG.86980.5"; exon_number "22";
chr19	StringTie	exon	9976558	9976611	1000	-	.	gene_id "MSTRG.86980"; transcript_id "MSTRG.86980.5"; exon_number "23";
chr19	StringTie	exon	9977229	9977282	1000	-	.	gene_id "MSTRG.86980"; transcript_id "MSTRG.86980.5"; exon_number "24";
chr19	StringTie	exon	9977365	9977472	1000	-	.	gene_id "MSTRG.86980"; transcript_id "MSTRG.86980.5"; exon_number "25";
chr19	StringTie	exon	9977594	9977701	1000	-	.	gene_id "MSTRG.86980"; transcript_id "MSTRG.86980.5"; exon_number "26";
chr19	StringTie	exon	9978574	9978627	1000	-	.	gene_id "MSTRG.86980"; transcript_id "MSTRG.86980.5"; exon_number "27";
chr19	StringTie	exon	9978891	9978980	1000	-	.	gene_id "MSTRG.86980"; transcript_id "MSTRG.86980.5"; exon_number "28";
chr19	StringTie	exon	9979132	9979239	1000	-	.	gene_id "MSTRG.86980"; transcript_id "MSTRG.86980.5"; exon_number "29";
chr19	StringTie	exon	9979364	9979417	1000	-	.	gene_id "MSTRG.86980"; transcript_id "MSTRG.86980.5"; exon_number "30";
chr19	StringTie	exon	9979839	9979892	1000	-	.	gene_id "MSTRG.86980"; transcript_id "MSTRG.86980.5"; exon_number "31";
chr19	StringTie	exon	9979994	9980047	1000	-	.	gene_id "MSTRG.86980"; transcript_id "MSTRG.86980.5"; exon_number "32";
chr19	StringTie	exon	9980648	9980692	1000	-	.	gene_id "MSTRG.86980"; transcript_id "MSTRG.86980.5"; exon_number "33";
chr19	StringTie	exon	9980806	9980859	1000	-	.	gene_id "MSTRG.86980"; transcript_id "MSTRG.86980.5"; exon_number "34";
chr19	StringTie	exon	9981088	9981132	1000	-	.	gene_id "MSTRG.86980"; transcript_id "MSTRG.86980.5"; exon_number "35";
chr19	StringTie	exon	9982065	9982118	1000	-	.	gene_id "MSTRG.86980"; transcript_id "MSTRG.86980.5"; exon_number "36";
chr19	StringTie	exon	9985842	9985895	1000	-	.	gene_id "MSTRG.86980"; transcript_id "MSTRG.86980.5"; exon_number "37";
chr19	StringTie	exon	9986315	9986362	1000	-	.	gene_id "MSTRG.86980"; transcript_id "MSTRG.86980.5"; exon_number "38";
chr19	StringTie	exon	9986404	9986422	1000	-	.	gene_id "MSTRG.86980"; transcript_id "MSTRG.86980.5"; exon_number "39";
chr19	StringTie	exon	9986553	9986606	1000	-	.	gene_id "MSTRG.86980"; transcript_id "MSTRG.86980.5"; exon_number "40";
chr19	StringTie	exon	9986714	9986758	1000	-	.	gene_id "MSTRG.86980"; transcript_id "MSTRG.86980.5"; exon_number "41";
chr19	StringTie	exon	9989124	9989177	1000	-	.	gene_id "MSTRG.86980"; transcript_id "MSTRG.86980.5"; exon_number "42";
chr19	StringTie	exon	9989322	9989366	1000	-	.	gene_id "MSTRG.86980"; transcript_id "MSTRG.86980.5"; exon_number "43";
chr19	StringTie	exon	9989469	9989522	1000	-	.	gene_id "MSTRG.86980"; transcript_id "MSTRG.86980.5"; exon_number "44";
chr19	StringTie	exon	9991610	9991654	1000	-	.	gene_id "MSTRG.86980"; transcript_id "MSTRG.86980.5"; exon_number "45";
chr19	StringTie	exon	9991788	9991841	1000	-	.	gene_id "MSTRG.86980"; transcript_id "MSTRG.86980.5"; exon_number "46";
chr19	StringTie	exon	9992004	9992048	1000	-	.	gene_id "MSTRG.86980"; transcript_id "MSTRG.86980.5"; exon_number "47";
chr19	StringTie	exon	9992827	9992880	1000	-	.	gene_id "MSTRG.86980"; transcript_id "MSTRG.86980.5"; exon_number "48";
chr19	StringTie	exon	9993023	9993067	1000	-	.	gene_id "MSTRG.86980"; transcript_id "MSTRG.86980.5"; exon_number "49";
chr19	StringTie	exon	9993380	9993433	1000	-	.	gene_id "MSTRG.86980"; transcript_id "MSTRG.86980.5"; exon_number "50";
chr19	StringTie	exon	9993619	9993672	1000	-	.	gene_id "MSTRG.86980"; transcript_id "MSTRG.86980.5"; exon_number "51";
chr19	StringTie	exon	9993753	9993806	1000	-	.	gene_id "MSTRG.86980"; transcript_id "MSTRG.86980.5"; exon_number "52";
chr19	StringTie	exon	9995564	9995617	1000	-	.	gene_id "MSTRG.86980"; transcript_id "MSTRG.86980.5"; exon_number "53";
chr19	StringTie	exon	9996066	9996119	1000	-	.	gene_id "MSTRG.86980"; transcript_id "MSTRG.86980.5"; exon_number "54";
chr19	StringTie	exon	9996206	9996262	1000	-	.	gene_id "MSTRG.86980"; transcript_id "MSTRG.86980.5"; exon_number "55";
chr19	StringTie	exon	9996433	9996516	1000	-	.	gene_id "MSTRG.86980"; transcript_id "MSTRG.86980.5"; exon_number "56";
chr19	StringTie	exon	9996615	9996689	1000	-	.	gene_id "MSTRG.86980"; transcript_id "MSTRG.86980.5"; exon_number "57";
chr19	StringTie	exon	9997371	9997433	1000	-	.	gene_id "MSTRG.86980"; transcript_id "MSTRG.86980.5"; exon_number "58";
chr19	StringTie	exon	9997984	9998025	1000	-	.	gene_id "MSTRG.86980"; transcript_id "MSTRG.86980.5"; exon_number "59";
chr19	StringTie	exon	9998102	9998149	1000	-	.	gene_id "MSTRG.86980"; transcript_id "MSTRG.86980.5"; exon_number "60";
chr19	StringTie	exon	10001524	10001670	1000	-	.	gene_id "MSTRG.86980"; transcript_id "MSTRG.86980.5"; exon_number "61";
chr19	StringTie	exon	10001768	10001881	1000	-	.	gene_id "MSTRG.86980"; transcript_id "MSTRG.86980.5"; exon_number "62";
chr19	StringTie	exon	10003565	10003714	1000	-	.	gene_id "MSTRG.86980"; transcript_id "MSTRG.86980.5"; exon_number "63";
chr19	StringTie	exon	10004041	10004145	1000	-	.	gene_id "MSTRG.86980"; transcript_id "MSTRG.86980.5"; exon_number "64";
chr19	StringTie	exon	10005558	10005714	1000	-	.	gene_id "MSTRG.86980"; transcript_id "MSTRG.86980.5"; exon_number "65";
chr19	StringTie	exon	10005796	10005985	1000	-	.	gene_id "MSTRG.86980"; transcript_id "MSTRG.86980.5"; exon_number "66";
chr19	StringTie	exon	10006073	10006231	1000	-	.	gene_id "MSTRG.86980"; transcript_id "MSTRG.86980.5"; exon_number "67";
chr19	StringTie	exon	10006433	10007135	1000	-	.	gene_id "MSTRG.86980"; transcript_id "MSTRG.86980.5"; exon_number "68";
chr19	StringTie	transcript	9959561	10014332	1000	-	.	gene_id "MSTRG.86980"; transcript_id "MSTRG.86980.50";
chr19	StringTie	exon	9959561	9960557	1000	-	.	gene_id "MSTRG.86980"; transcript_id "MSTRG.86980.50"; exon_number "1";
chr19	StringTie	exon	9960651	9960890	1000	-	.	gene_id "MSTRG.86980"; transcript_id "MSTRG.86980.50"; exon_number "2";
chr19	StringTie	exon	9962819	9962887	1000	-	.	gene_id "MSTRG.86980"; transcript_id "MSTRG.86980.50"; exon_number "3";
chr19	StringTie	exon	9966314	9966400	1000	-	.	gene_id "MSTRG.86980"; transcript_id "MSTRG.86980.50"; exon_number "4";
chr19	StringTie	exon	9966536	9967400	1000	-	.	gene_id "MSTRG.86980"; transcript_id "MSTRG.86980.50"; exon_number "5";
chr19	StringTie	exon	9967904	9967939	1000	-	.	gene_id "MSTRG.86980"; transcript_id "MSTRG.86980.50"; exon_number "6";
chr19	StringTie	exon	9968026	9968079	1000	-	.	gene_id "MSTRG.86980"; transcript_id "MSTRG.86980.50"; exon_number "7";
chr19	StringTie	exon	9968385	9968492	1000	-	.	gene_id "MSTRG.86980"; transcript_id "MSTRG.86980.50"; exon_number "8";
chr19	StringTie	exon	9968675	9968728	1000	-	.	gene_id "MSTRG.86980"; transcript_id "MSTRG.86980.50"; exon_number "9";
chr19	StringTie	exon	9969349	9969402	1000	-	.	gene_id "MSTRG.86980"; transcript_id "MSTRG.86980.50"; exon_number "10";
chr19	StringTie	exon	9969575	9969682	1000	-	.	gene_id "MSTRG.86980"; transcript_id "MSTRG.86980.50"; exon_number "11";
chr19	StringTie	exon	9969869	9969922	1000	-	.	gene_id "MSTRG.86980"; transcript_id "MSTRG.86980.50"; exon_number "12";
chr19	StringTie	exon	9970622	9970675	1000	-	.	gene_id "MSTRG.86980"; transcript_id "MSTRG.86980.50"; exon_number "13";
chr19	StringTie	exon	9970975	9971028	1000	-	.	gene_id "MSTRG.86980"; transcript_id "MSTRG.86980.50"; exon_number "14";
chr19	StringTie	exon	9971205	9971258	1000	-	.	gene_id "MSTRG.86980"; transcript_id "MSTRG.86980.50"; exon_number "15";
chr19	StringTie	exon	9972919	9973026	1000	-	.	gene_id "MSTRG.86980"; transcript_id "MSTRG.86980.50"; exon_number "16";
chr19	StringTie	exon	9973570	9973623	1000	-	.	gene_id "MSTRG.86980"; transcript_id "MSTRG.86980.50"; exon_number "17";
chr19	StringTie	exon	9973756	9973809	1000	-	.	gene_id "MSTRG.86980"; transcript_id "MSTRG.86980.50"; exon_number "18";
chr19	StringTie	exon	9973919	9973972	1000	-	.	gene_id "MSTRG.86980"; transcript_id "MSTRG.86980.50"; exon_number "19";
chr19	StringTie	exon	9974171	9974224	1000	-	.	gene_id "MSTRG.86980"; transcript_id "MSTRG.86980.50"; exon_number "20";
chr19	StringTie	exon	9974301	9974408	1000	-	.	gene_id "MSTRG.86980"; transcript_id "MSTRG.86980.50"; exon_number "21";
chr19	StringTie	exon	9976558	9976611	1000	-	.	gene_id "MSTRG.86980"; transcript_id "MSTRG.86980.50"; exon_number "22";
chr19	StringTie	exon	9977229	9977282	1000	-	.	gene_id "MSTRG.86980"; transcript_id "MSTRG.86980.50"; exon_number "23";
chr19	StringTie	exon	9977365	9977472	1000	-	.	gene_id "MSTRG.86980"; transcript_id "MSTRG.86980.50"; exon_number "24";
chr19	StringTie	exon	9977594	9977701	1000	-	.	gene_id "MSTRG.86980"; transcript_id "MSTRG.86980.50"; exon_number "25";
chr19	StringTie	exon	9978574	9978627	1000	-	.	gene_id "MSTRG.86980"; transcript_id "MSTRG.86980.50"; exon_number "26";
chr19	StringTie	exon	9978891	9978980	1000	-	.	gene_id "MSTRG.86980"; transcript_id "MSTRG.86980.50"; exon_number "27";
chr19	StringTie	exon	9979132	9979239	1000	-	.	gene_id "MSTRG.86980"; transcript_id "MSTRG.86980.50"; exon_number "28";
chr19	StringTie	exon	9979364	9979417	1000	-	.	gene_id "MSTRG.86980"; transcript_id "MSTRG.86980.50"; exon_number "29";
chr19	StringTie	exon	9979839	9979892	1000	-	.	gene_id "MSTRG.86980"; transcript_id "MSTRG.86980.50"; exon_number "30";
chr19	StringTie	exon	9979994	9980047	1000	-	.	gene_id "MSTRG.86980"; transcript_id "MSTRG.86980.50"; exon_number "31";
chr19	StringTie	exon	9980648	9980692	1000	-	.	gene_id "MSTRG.86980"; transcript_id "MSTRG.86980.50"; exon_number "32";
chr19	StringTie	exon	9980806	9980859	1000	-	.	gene_id "MSTRG.86980"; transcript_id "MSTRG.86980.50"; exon_number "33";
chr19	StringTie	exon	9981088	9981132	1000	-	.	gene_id "MSTRG.86980"; transcript_id "MSTRG.86980.50"; exon_number "34";
chr19	StringTie	exon	9982065	9982118	1000	-	.	gene_id "MSTRG.86980"; transcript_id "MSTRG.86980.50"; exon_number "35";
chr19	StringTie	exon	9985842	9985895	1000	-	.	gene_id "MSTRG.86980"; transcript_id "MSTRG.86980.50"; exon_number "36";
chr19	StringTie	exon	9986315	9986422	1000	-	.	gene_id "MSTRG.86980"; transcript_id "MSTRG.86980.50"; exon_number "37";
chr19	StringTie	exon	9986553	9986606	1000	-	.	gene_id "MSTRG.86980"; transcript_id "MSTRG.86980.50"; exon_number "38";
chr19	StringTie	exon	9986714	9986758	1000	-	.	gene_id "MSTRG.86980"; transcript_id "MSTRG.86980.50"; exon_number "39";
chr19	StringTie	exon	9989124	9989177	1000	-	.	gene_id "MSTRG.86980"; transcript_id "MSTRG.86980.50"; exon_number "40";
chr19	StringTie	exon	9989322	9989366	1000	-	.	gene_id "MSTRG.86980"; transcript_id "MSTRG.86980.50"; exon_number "41";
chr19	StringTie	exon	9989469	9989522	1000	-	.	gene_id "MSTRG.86980"; transcript_id "MSTRG.86980.50"; exon_number "42";
chr19	StringTie	exon	9991610	9991654	1000	-	.	gene_id "MSTRG.86980"; transcript_id "MSTRG.86980.50"; exon_number "43";
chr19	StringTie	exon	9991788	9991841	1000	-	.	gene_id "MSTRG.86980"; transcript_id "MSTRG.86980.50"; exon_number "44";
chr19	StringTie	exon	9992004	9992048	1000	-	.	gene_id "MSTRG.86980"; transcript_id "MSTRG.86980.50"; exon_number "45";
chr19	StringTie	exon	9992827	9992880	1000	-	.	gene_id "MSTRG.86980"; transcript_id "MSTRG.86980.50"; exon_number "46";
chr19	StringTie	exon	9993023	9993067	1000	-	.	gene_id "MSTRG.86980"; transcript_id "MSTRG.86980.50"; exon_number "47";
chr19	StringTie	exon	9993380	9993433	1000	-	.	gene_id "MSTRG.86980"; transcript_id "MSTRG.86980.50"; exon_number "48";
chr19	StringTie	exon	9993619	9993672	1000	-	.	gene_id "MSTRG.86980"; transcript_id "MSTRG.86980.50"; exon_number "49";
chr19	StringTie	exon	9993753	9993806	1000	-	.	gene_id "MSTRG.86980"; transcript_id "MSTRG.86980.50"; exon_number "50";
chr19	StringTie	exon	9995564	9995617	1000	-	.	gene_id "MSTRG.86980"; transcript_id "MSTRG.86980.50"; exon_number "51";
chr19	StringTie	exon	9996066	9996119	1000	-	.	gene_id "MSTRG.86980"; transcript_id "MSTRG.86980.50"; exon_number "52";
chr19	StringTie	exon	9996206	9996262	1000	-	.	gene_id "MSTRG.86980"; transcript_id "MSTRG.86980.50"; exon_number "53";
chr19	StringTie	exon	9996433	9996516	1000	-	.	gene_id "MSTRG.86980"; transcript_id "MSTRG.86980.50"; exon_number "54";
chr19	StringTie	exon	9996615	9996689	1000	-	.	gene_id "MSTRG.86980"; transcript_id "MSTRG.86980.50"; exon_number "55";
chr19	StringTie	exon	9997371	9997433	1000	-	.	gene_id "MSTRG.86980"; transcript_id "MSTRG.86980.50"; exon_number "56";
chr19	StringTie	exon	9997984	9998025	1000	-	.	gene_id "MSTRG.86980"; transcript_id "MSTRG.86980.50"; exon_number "57";
chr19	StringTie	exon	9998102	9998149	1000	-	.	gene_id "MSTRG.86980"; transcript_id "MSTRG.86980.50"; exon_number "58";
chr19	StringTie	exon	10001524	10001670	1000	-	.	gene_id "MSTRG.86980"; transcript_id "MSTRG.86980.50"; exon_number "59";
chr19	StringTie	exon	10001768	10001881	1000	-	.	gene_id "MSTRG.86980"; transcript_id "MSTRG.86980.50"; exon_number "60";
chr19	StringTie	exon	10003565	10003714	1000	-	.	gene_id "MSTRG.86980"; transcript_id "MSTRG.86980.50"; exon_number "61";
chr19	StringTie	exon	10004041	10004145	1000	-	.	gene_id "MSTRG.86980"; transcript_id "MSTRG.86980.50"; exon_number "62";
chr19	StringTie	exon	10005558	10005714	1000	-	.	gene_id "MSTRG.86980"; transcript_id "MSTRG.86980.50"; exon_number "63";
chr19	StringTie	exon	10005796	10005985	1000	-	.	gene_id "MSTRG.86980"; transcript_id "MSTRG.86980.50"; exon_number "64";
chr19	StringTie	exon	10006073	10006231	1000	-	.	gene_id "MSTRG.86980"; transcript_id "MSTRG.86980.50"; exon_number "65";
chr19	StringTie	exon	10014238	10014332	1000	-	.	gene_id "MSTRG.86980"; transcript_id "MSTRG.86980.50"; exon_number "66";
chr19	StringTie	transcript	9959561	10010581	1000	-	.	gene_id "MSTRG.86980"; transcript_id "MSTRG.86980.51";
chr19	StringTie	exon	9959561	9960557	1000	-	.	gene_id "MSTRG.86980"; transcript_id "MSTRG.86980.51"; exon_number "1";
chr19	StringTie	exon	9960651	9960890	1000	-	.	gene_id "MSTRG.86980"; transcript_id "MSTRG.86980.51"; exon_number "2";
chr19	StringTie	exon	9962819	9962887	1000	-	.	gene_id "MSTRG.86980"; transcript_id "MSTRG.86980.51"; exon_number "3";
chr19	StringTie	exon	9966314	9966426	1000	-	.	gene_id "MSTRG.86980"; transcript_id "MSTRG.86980.51"; exon_number "4";
chr19	StringTie	exon	9966536	9967400	1000	-	.	gene_id "MSTRG.86980"; transcript_id "MSTRG.86980.51"; exon_number "5";
chr19	StringTie	exon	9967904	9967939	1000	-	.	gene_id "MSTRG.86980"; transcript_id "MSTRG.86980.51"; exon_number "6";
chr19	StringTie	exon	9968026	9968079	1000	-	.	gene_id "MSTRG.86980"; transcript_id "MSTRG.86980.51"; exon_number "7";
chr19	StringTie	exon	9968385	9968492	1000	-	.	gene_id "MSTRG.86980"; transcript_id "MSTRG.86980.51"; exon_number "8";
chr19	StringTie	exon	9968675	9968728	1000	-	.	gene_id "MSTRG.86980"; transcript_id "MSTRG.86980.51"; exon_number "9";
chr19	StringTie	exon	9969349	9969402	1000	-	.	gene_id "MSTRG.86980"; transcript_id "MSTRG.86980.51"; exon_number "10";
chr19	StringTie	exon	9969575	9969682	1000	-	.	gene_id "MSTRG.86980"; transcript_id "MSTRG.86980.51"; exon_number "11";
chr19	StringTie	exon	9969869	9969922	1000	-	.	gene_id "MSTRG.86980"; transcript_id "MSTRG.86980.51"; exon_number "12";
chr19	StringTie	exon	9970622	9970675	1000	-	.	gene_id "MSTRG.86980"; transcript_id "MSTRG.86980.51"; exon_number "13";
chr19	StringTie	exon	9970975	9971028	1000	-	.	gene_id "MSTRG.86980"; transcript_id "MSTRG.86980.51"; exon_number "14";
chr19	StringTie	exon	9971205	9971258	1000	-	.	gene_id "MSTRG.86980"; transcript_id "MSTRG.86980.51"; exon_number "15";
chr19	StringTie	exon	9972919	9973026	1000	-	.	gene_id "MSTRG.86980"; transcript_id "MSTRG.86980.51"; exon_number "16";
chr19	StringTie	exon	9973570	9973623	1000	-	.	gene_id "MSTRG.86980"; transcript_id "MSTRG.86980.51"; exon_number "17";
chr19	StringTie	exon	9973756	9973809	1000	-	.	gene_id "MSTRG.86980"; transcript_id "MSTRG.86980.51"; exon_number "18";
chr19	StringTie	exon	9973919	9973972	1000	-	.	gene_id "MSTRG.86980"; transcript_id "MSTRG.86980.51"; exon_number "19";
chr19	StringTie	exon	9974171	9974224	1000	-	.	gene_id "MSTRG.86980"; transcript_id "MSTRG.86980.51"; exon_number "20";
chr19	StringTie	exon	9974301	9974408	1000	-	.	gene_id "MSTRG.86980"; transcript_id "MSTRG.86980.51"; exon_number "21";
chr19	StringTie	exon	9976558	9976611	1000	-	.	gene_id "MSTRG.86980"; transcript_id "MSTRG.86980.51"; exon_number "22";
chr19	StringTie	exon	9977229	9977282	1000	-	.	gene_id "MSTRG.86980"; transcript_id "MSTRG.86980.51"; exon_number "23";
chr19	StringTie	exon	9977365	9977472	1000	-	.	gene_id "MSTRG.86980"; transcript_id "MSTRG.86980.51"; exon_number "24";
chr19	StringTie	exon	9977594	9977701	1000	-	.	gene_id "MSTRG.86980"; transcript_id "MSTRG.86980.51"; exon_number "25";
chr19	StringTie	exon	9978574	9978627	1000	-	.	gene_id "MSTRG.86980"; transcript_id "MSTRG.86980.51"; exon_number "26";
chr19	StringTie	exon	9978891	9978980	1000	-	.	gene_id "MSTRG.86980"; transcript_id "MSTRG.86980.51"; exon_number "27";
chr19	StringTie	exon	9979132	9979239	1000	-	.	gene_id "MSTRG.86980"; transcript_id "MSTRG.86980.51"; exon_number "28";
chr19	StringTie	exon	9979364	9979417	1000	-	.	gene_id "MSTRG.86980"; transcript_id "MSTRG.86980.51"; exon_number "29";
chr19	StringTie	exon	9979839	9979892	1000	-	.	gene_id "MSTRG.86980"; transcript_id "MSTRG.86980.51"; exon_number "30";
chr19	StringTie	exon	9979994	9980047	1000	-	.	gene_id "MSTRG.86980"; transcript_id "MSTRG.86980.51"; exon_number "31";
chr19	StringTie	exon	9980648	9980692	1000	-	.	gene_id "MSTRG.86980"; transcript_id "MSTRG.86980.51"; exon_number "32";
chr19	StringTie	exon	9980806	9980859	1000	-	.	gene_id "MSTRG.86980"; transcript_id "MSTRG.86980.51"; exon_number "33";
chr19	StringTie	exon	9981088	9981132	1000	-	.	gene_id "MSTRG.86980"; transcript_id "MSTRG.86980.51"; exon_number "34";
chr19	StringTie	exon	9982065	9982118	1000	-	.	gene_id "MSTRG.86980"; transcript_id "MSTRG.86980.51"; exon_number "35";
chr19	StringTie	exon	9985842	9985895	1000	-	.	gene_id "MSTRG.86980"; transcript_id "MSTRG.86980.51"; exon_number "36";
chr19	StringTie	exon	9986315	9986422	1000	-	.	gene_id "MSTRG.86980"; transcript_id "MSTRG.86980.51"; exon_number "37";
chr19	StringTie	exon	9986553	9986606	1000	-	.	gene_id "MSTRG.86980"; transcript_id "MSTRG.86980.51"; exon_number "38";
chr19	StringTie	exon	9986714	9986758	1000	-	.	gene_id "MSTRG.86980"; transcript_id "MSTRG.86980.51"; exon_number "39";
chr19	StringTie	exon	9989124	9989177	1000	-	.	gene_id "MSTRG.86980"; transcript_id "MSTRG.86980.51"; exon_number "40";
chr19	StringTie	exon	9989322	9989366	1000	-	.	gene_id "MSTRG.86980"; transcript_id "MSTRG.86980.51"; exon_number "41";
chr19	StringTie	exon	9989469	9989522	1000	-	.	gene_id "MSTRG.86980"; transcript_id "MSTRG.86980.51"; exon_number "42";
chr19	StringTie	exon	9991610	9991654	1000	-	.	gene_id "MSTRG.86980"; transcript_id "MSTRG.86980.51"; exon_number "43";
chr19	StringTie	exon	9991788	9991841	1000	-	.	gene_id "MSTRG.86980"; transcript_id "MSTRG.86980.51"; exon_number "44";
chr19	StringTie	exon	9992004	9992048	1000	-	.	gene_id "MSTRG.86980"; transcript_id "MSTRG.86980.51"; exon_number "45";
chr19	StringTie	exon	9992827	9992880	1000	-	.	gene_id "MSTRG.86980"; transcript_id "MSTRG.86980.51"; exon_number "46";
chr19	StringTie	exon	9993023	9993067	1000	-	.	gene_id "MSTRG.86980"; transcript_id "MSTRG.86980.51"; exon_number "47";
chr19	StringTie	exon	9993380	9993433	1000	-	.	gene_id "MSTRG.86980"; transcript_id "MSTRG.86980.51"; exon_number "48";
chr19	StringTie	exon	9993619	9993672	1000	-	.	gene_id "MSTRG.86980"; transcript_id "MSTRG.86980.51"; exon_number "49";
chr19	StringTie	exon	9993753	9993806	1000	-	.	gene_id "MSTRG.86980"; transcript_id "MSTRG.86980.51"; exon_number "50";
chr19	StringTie	exon	9995564	9995617	1000	-	.	gene_id "MSTRG.86980"; transcript_id "MSTRG.86980.51"; exon_number "51";
chr19	StringTie	exon	9996066	9996119	1000	-	.	gene_id "MSTRG.86980"; transcript_id "MSTRG.86980.51"; exon_number "52";
chr19	StringTie	exon	9996206	9996262	1000	-	.	gene_id "MSTRG.86980"; transcript_id "MSTRG.86980.51"; exon_number "53";
chr19	StringTie	exon	9996433	9996516	1000	-	.	gene_id "MSTRG.86980"; transcript_id "MSTRG.86980.51"; exon_number "54";
chr19	StringTie	exon	9996615	9996689	1000	-	.	gene_id "MSTRG.86980"; transcript_id "MSTRG.86980.51"; exon_number "55";
chr19	StringTie	exon	9997371	9997433	1000	-	.	gene_id "MSTRG.86980"; transcript_id "MSTRG.86980.51"; exon_number "56";
chr19	StringTie	exon	9997984	9998025	1000	-	.	gene_id "MSTRG.86980"; transcript_id "MSTRG.86980.51"; exon_number "57";
chr19	StringTie	exon	9998102	9998149	1000	-	.	gene_id "MSTRG.86980"; transcript_id "MSTRG.86980.51"; exon_number "58";
chr19	StringTie	exon	10001524	10001670	1000	-	.	gene_id "MSTRG.86980"; transcript_id "MSTRG.86980.51"; exon_number "59";
chr19	StringTie	exon	10001768	10001881	1000	-	.	gene_id "MSTRG.86980"; transcript_id "MSTRG.86980.51"; exon_number "60";
chr19	StringTie	exon	10003565	10003705	1000	-	.	gene_id "MSTRG.86980"; transcript_id "MSTRG.86980.51"; exon_number "61";
chr19	StringTie	exon	10004041	10004145	1000	-	.	gene_id "MSTRG.86980"; transcript_id "MSTRG.86980.51"; exon_number "62";
chr19	StringTie	exon	10005558	10005714	1000	-	.	gene_id "MSTRG.86980"; transcript_id "MSTRG.86980.51"; exon_number "63";
chr19	StringTie	exon	10005796	10005982	1000	-	.	gene_id "MSTRG.86980"; transcript_id "MSTRG.86980.51"; exon_number "64";
chr19	StringTie	exon	10006073	10006231	1000	-	.	gene_id "MSTRG.86980"; transcript_id "MSTRG.86980.51"; exon_number "65";
chr19	StringTie	exon	10010298	10010581	1000	-	.	gene_id "MSTRG.86980"; transcript_id "MSTRG.86980.51"; exon_number "66";
chr19	StringTie	transcript	9959561	10010529	1000	-	.	gene_id "MSTRG.86980"; transcript_id "MSTRG.86980.52";
chr19	StringTie	exon	9959561	9960557	1000	-	.	gene_id "MSTRG.86980"; transcript_id "MSTRG.86980.52"; exon_number "1";
chr19	StringTie	exon	9960651	9960890	1000	-	.	gene_id "MSTRG.86980"; transcript_id "MSTRG.86980.52"; exon_number "2";
chr19	StringTie	exon	9962819	9962887	1000	-	.	gene_id "MSTRG.86980"; transcript_id "MSTRG.86980.52"; exon_number "3";
chr19	StringTie	exon	9966314	9966426	1000	-	.	gene_id "MSTRG.86980"; transcript_id "MSTRG.86980.52"; exon_number "4";
chr19	StringTie	exon	9966536	9966746	1000	-	.	gene_id "MSTRG.86980"; transcript_id "MSTRG.86980.52"; exon_number "5";
chr19	StringTie	exon	9967347	9967400	1000	-	.	gene_id "MSTRG.86980"; transcript_id "MSTRG.86980.52"; exon_number "6";
chr19	StringTie	exon	9967904	9968079	1000	-	.	gene_id "MSTRG.86980"; transcript_id "MSTRG.86980.52"; exon_number "7";
chr19	StringTie	exon	9968385	9968492	1000	-	.	gene_id "MSTRG.86980"; transcript_id "MSTRG.86980.52"; exon_number "8";
chr19	StringTie	exon	9968675	9968728	1000	-	.	gene_id "MSTRG.86980"; transcript_id "MSTRG.86980.52"; exon_number "9";
chr19	StringTie	exon	9969349	9969402	1000	-	.	gene_id "MSTRG.86980"; transcript_id "MSTRG.86980.52"; exon_number "10";
chr19	StringTie	exon	9969575	9969682	1000	-	.	gene_id "MSTRG.86980"; transcript_id "MSTRG.86980.52"; exon_number "11";
chr19	StringTie	exon	9969869	9969922	1000	-	.	gene_id "MSTRG.86980"; transcript_id "MSTRG.86980.52"; exon_number "12";
chr19	StringTie	exon	9970622	9970675	1000	-	.	gene_id "MSTRG.86980"; transcript_id "MSTRG.86980.52"; exon_number "13";
chr19	StringTie	exon	9970975	9971028	1000	-	.	gene_id "MSTRG.86980"; transcript_id "MSTRG.86980.52"; exon_number "14";
chr19	StringTie	exon	9971205	9971258	1000	-	.	gene_id "MSTRG.86980"; transcript_id "MSTRG.86980.52"; exon_number "15";
chr19	StringTie	exon	9972919	9973026	1000	-	.	gene_id "MSTRG.86980"; transcript_id "MSTRG.86980.52"; exon_number "16";
chr19	StringTie	exon	9973570	9973623	1000	-	.	gene_id "MSTRG.86980"; transcript_id "MSTRG.86980.52"; exon_number "17";
chr19	StringTie	exon	9973756	9973809	1000	-	.	gene_id "MSTRG.86980"; transcript_id "MSTRG.86980.52"; exon_number "18";
chr19	StringTie	exon	9973919	9973972	1000	-	.	gene_id "MSTRG.86980"; transcript_id "MSTRG.86980.52"; exon_number "19";
chr19	StringTie	exon	9974171	9974224	1000	-	.	gene_id "MSTRG.86980"; transcript_id "MSTRG.86980.52"; exon_number "20";
chr19	StringTie	exon	9974301	9974408	1000	-	.	gene_id "MSTRG.86980"; transcript_id "MSTRG.86980.52"; exon_number "21";
chr19	StringTie	exon	9976558	9976611	1000	-	.	gene_id "MSTRG.86980"; transcript_id "MSTRG.86980.52"; exon_number "22";
chr19	StringTie	exon	9977229	9977282	1000	-	.	gene_id "MSTRG.86980"; transcript_id "MSTRG.86980.52"; exon_number "23";
chr19	StringTie	exon	9977365	9977472	1000	-	.	gene_id "MSTRG.86980"; transcript_id "MSTRG.86980.52"; exon_number "24";
chr19	StringTie	exon	9977611	9977701	1000	-	.	gene_id "MSTRG.86980"; transcript_id "MSTRG.86980.52"; exon_number "25";
chr19	StringTie	exon	9978574	9978627	1000	-	.	gene_id "MSTRG.86980"; transcript_id "MSTRG.86980.52"; exon_number "26";
chr19	StringTie	exon	9978891	9978980	1000	-	.	gene_id "MSTRG.86980"; transcript_id "MSTRG.86980.52"; exon_number "27";
chr19	StringTie	exon	9979132	9979239	1000	-	.	gene_id "MSTRG.86980"; transcript_id "MSTRG.86980.52"; exon_number "28";
chr19	StringTie	exon	9979364	9979417	1000	-	.	gene_id "MSTRG.86980"; transcript_id "MSTRG.86980.52"; exon_number "29";
chr19	StringTie	exon	9979839	9979892	1000	-	.	gene_id "MSTRG.86980"; transcript_id "MSTRG.86980.52"; exon_number "30";
chr19	StringTie	exon	9979994	9980047	1000	-	.	gene_id "MSTRG.86980"; transcript_id "MSTRG.86980.52"; exon_number "31";
chr19	StringTie	exon	9980648	9980692	1000	-	.	gene_id "MSTRG.86980"; transcript_id "MSTRG.86980.52"; exon_number "32";
chr19	StringTie	exon	9980806	9980859	1000	-	.	gene_id "MSTRG.86980"; transcript_id "MSTRG.86980.52"; exon_number "33";
chr19	StringTie	exon	9981088	9981132	1000	-	.	gene_id "MSTRG.86980"; transcript_id "MSTRG.86980.52"; exon_number "34";
chr19	StringTie	exon	9982065	9982118	1000	-	.	gene_id "MSTRG.86980"; transcript_id "MSTRG.86980.52"; exon_number "35";
chr19	StringTie	exon	9985842	9985895	1000	-	.	gene_id "MSTRG.86980"; transcript_id "MSTRG.86980.52"; exon_number "36";
chr19	StringTie	exon	9986315	9986422	1000	-	.	gene_id "MSTRG.86980"; transcript_id "MSTRG.86980.52"; exon_number "37";
chr19	StringTie	exon	9986553	9986606	1000	-	.	gene_id "MSTRG.86980"; transcript_id "MSTRG.86980.52"; exon_number "38";
chr19	StringTie	exon	9986714	9986758	1000	-	.	gene_id "MSTRG.86980"; transcript_id "MSTRG.86980.52"; exon_number "39";
chr19	StringTie	exon	9989124	9989177	1000	-	.	gene_id "MSTRG.86980"; transcript_id "MSTRG.86980.52"; exon_number "40";
chr19	StringTie	exon	9989322	9989366	1000	-	.	gene_id "MSTRG.86980"; transcript_id "MSTRG.86980.52"; exon_number "41";
chr19	StringTie	exon	9989469	9989522	1000	-	.	gene_id "MSTRG.86980"; transcript_id "MSTRG.86980.52"; exon_number "42";
chr19	StringTie	exon	9991610	9991654	1000	-	.	gene_id "MSTRG.86980"; transcript_id "MSTRG.86980.52"; exon_number "43";
chr19	StringTie	exon	9991788	9991841	1000	-	.	gene_id "MSTRG.86980"; transcript_id "MSTRG.86980.52"; exon_number "44";
chr19	StringTie	exon	9992004	9992048	1000	-	.	gene_id "MSTRG.86980"; transcript_id "MSTRG.86980.52"; exon_number "45";
chr19	StringTie	exon	9992827	9992880	1000	-	.	gene_id "MSTRG.86980"; transcript_id "MSTRG.86980.52"; exon_number "46";
chr19	StringTie	exon	9993023	9993067	1000	-	.	gene_id "MSTRG.86980"; transcript_id "MSTRG.86980.52"; exon_number "47";
chr19	StringTie	exon	9993380	9993433	1000	-	.	gene_id "MSTRG.86980"; transcript_id "MSTRG.86980.52"; exon_number "48";
chr19	StringTie	exon	9993619	9993672	1000	-	.	gene_id "MSTRG.86980"; transcript_id "MSTRG.86980.52"; exon_number "49";
chr19	StringTie	exon	9993753	9993806	1000	-	.	gene_id "MSTRG.86980"; transcript_id "MSTRG.86980.52"; exon_number "50";
chr19	StringTie	exon	9995564	9995617	1000	-	.	gene_id "MSTRG.86980"; transcript_id "MSTRG.86980.52"; exon_number "51";
chr19	StringTie	exon	9996066	9996119	1000	-	.	gene_id "MSTRG.86980"; transcript_id "MSTRG.86980.52"; exon_number "52";
chr19	StringTie	exon	9996206	9996262	1000	-	.	gene_id "MSTRG.86980"; transcript_id "MSTRG.86980.52"; exon_number "53";
chr19	StringTie	exon	9996433	9996516	1000	-	.	gene_id "MSTRG.86980"; transcript_id "MSTRG.86980.52"; exon_number "54";
chr19	StringTie	exon	9996615	9996689	1000	-	.	gene_id "MSTRG.86980"; transcript_id "MSTRG.86980.52"; exon_number "55";
chr19	StringTie	exon	9997371	9997433	1000	-	.	gene_id "MSTRG.86980"; transcript_id "MSTRG.86980.52"; exon_number "56";
chr19	StringTie	exon	9997984	9998025	1000	-	.	gene_id "MSTRG.86980"; transcript_id "MSTRG.86980.52"; exon_number "57";
chr19	StringTie	exon	9998102	9998149	1000	-	.	gene_id "MSTRG.86980"; transcript_id "MSTRG.86980.52"; exon_number "58";
chr19	StringTie	exon	10001524	10001670	1000	-	.	gene_id "MSTRG.86980"; transcript_id "MSTRG.86980.52"; exon_number "59";
chr19	StringTie	exon	10001768	10001881	1000	-	.	gene_id "MSTRG.86980"; transcript_id "MSTRG.86980.52"; exon_number "60";
chr19	StringTie	exon	10003565	10003714	1000	-	.	gene_id "MSTRG.86980"; transcript_id "MSTRG.86980.52"; exon_number "61";
chr19	StringTie	exon	10004041	10004145	1000	-	.	gene_id "MSTRG.86980"; transcript_id "MSTRG.86980.52"; exon_number "62";
chr19	StringTie	exon	10005558	10005714	1000	-	.	gene_id "MSTRG.86980"; transcript_id "MSTRG.86980.52"; exon_number "63";
chr19	StringTie	exon	10005796	10005982	1000	-	.	gene_id "MSTRG.86980"; transcript_id "MSTRG.86980.52"; exon_number "64";
chr19	StringTie	exon	10006073	10006231	1000	-	.	gene_id "MSTRG.86980"; transcript_id "MSTRG.86980.52"; exon_number "65";
chr19	StringTie	exon	10010298	10010529	1000	-	.	gene_id "MSTRG.86980"; transcript_id "MSTRG.86980.52"; exon_number "66";
chr19	StringTie	transcript	9959561	10010619	1000	-	.	gene_id "MSTRG.86980"; transcript_id "MSTRG.86980.53";
chr19	StringTie	exon	9959561	9960557	1000	-	.	gene_id "MSTRG.86980"; transcript_id "MSTRG.86980.53"; exon_number "1";
chr19	StringTie	exon	9960651	9960890	1000	-	.	gene_id "MSTRG.86980"; transcript_id "MSTRG.86980.53"; exon_number "2";
chr19	StringTie	exon	9962819	9962887	1000	-	.	gene_id "MSTRG.86980"; transcript_id "MSTRG.86980.53"; exon_number "3";
chr19	StringTie	exon	9966314	9966426	1000	-	.	gene_id "MSTRG.86980"; transcript_id "MSTRG.86980.53"; exon_number "4";
chr19	StringTie	exon	9966536	9966746	1000	-	.	gene_id "MSTRG.86980"; transcript_id "MSTRG.86980.53"; exon_number "5";
chr19	StringTie	exon	9967347	9967400	1000	-	.	gene_id "MSTRG.86980"; transcript_id "MSTRG.86980.53"; exon_number "6";
chr19	StringTie	exon	9967904	9967939	1000	-	.	gene_id "MSTRG.86980"; transcript_id "MSTRG.86980.53"; exon_number "7";
chr19	StringTie	exon	9968026	9968079	1000	-	.	gene_id "MSTRG.86980"; transcript_id "MSTRG.86980.53"; exon_number "8";
chr19	StringTie	exon	9968385	9968492	1000	-	.	gene_id "MSTRG.86980"; transcript_id "MSTRG.86980.53"; exon_number "9";
chr19	StringTie	exon	9968675	9968728	1000	-	.	gene_id "MSTRG.86980"; transcript_id "MSTRG.86980.53"; exon_number "10";
chr19	StringTie	exon	9969349	9969402	1000	-	.	gene_id "MSTRG.86980"; transcript_id "MSTRG.86980.53"; exon_number "11";
chr19	StringTie	exon	9969575	9969682	1000	-	.	gene_id "MSTRG.86980"; transcript_id "MSTRG.86980.53"; exon_number "12";
chr19	StringTie	exon	9969869	9969922	1000	-	.	gene_id "MSTRG.86980"; transcript_id "MSTRG.86980.53"; exon_number "13";
chr19	StringTie	exon	9970622	9970675	1000	-	.	gene_id "MSTRG.86980"; transcript_id "MSTRG.86980.53"; exon_number "14";
chr19	StringTie	exon	9970975	9971028	1000	-	.	gene_id "MSTRG.86980"; transcript_id "MSTRG.86980.53"; exon_number "15";
chr19	StringTie	exon	9971205	9971258	1000	-	.	gene_id "MSTRG.86980"; transcript_id "MSTRG.86980.53"; exon_number "16";
chr19	StringTie	exon	9972919	9973026	1000	-	.	gene_id "MSTRG.86980"; transcript_id "MSTRG.86980.53"; exon_number "17";
chr19	StringTie	exon	9973570	9973623	1000	-	.	gene_id "MSTRG.86980"; transcript_id "MSTRG.86980.53"; exon_number "18";
chr19	StringTie	exon	9973756	9973809	1000	-	.	gene_id "MSTRG.86980"; transcript_id "MSTRG.86980.53"; exon_number "19";
chr19	StringTie	exon	9973919	9973972	1000	-	.	gene_id "MSTRG.86980"; transcript_id "MSTRG.86980.53"; exon_number "20";
chr19	StringTie	exon	9974171	9974224	1000	-	.	gene_id "MSTRG.86980"; transcript_id "MSTRG.86980.53"; exon_number "21";
chr19	StringTie	exon	9974301	9974408	1000	-	.	gene_id "MSTRG.86980"; transcript_id "MSTRG.86980.53"; exon_number "22";
chr19	StringTie	exon	9976558	9976611	1000	-	.	gene_id "MSTRG.86980"; transcript_id "MSTRG.86980.53"; exon_number "23";
chr19	StringTie	exon	9977229	9977282	1000	-	.	gene_id "MSTRG.86980"; transcript_id "MSTRG.86980.53"; exon_number "24";
chr19	StringTie	exon	9977365	9977472	1000	-	.	gene_id "MSTRG.86980"; transcript_id "MSTRG.86980.53"; exon_number "25";
chr19	StringTie	exon	9977594	9977701	1000	-	.	gene_id "MSTRG.86980"; transcript_id "MSTRG.86980.53"; exon_number "26";
chr19	StringTie	exon	9978574	9978627	1000	-	.	gene_id "MSTRG.86980"; transcript_id "MSTRG.86980.53"; exon_number "27";
chr19	StringTie	exon	9978891	9978980	1000	-	.	gene_id "MSTRG.86980"; transcript_id "MSTRG.86980.53"; exon_number "28";
chr19	StringTie	exon	9979132	9979239	1000	-	.	gene_id "MSTRG.86980"; transcript_id "MSTRG.86980.53"; exon_number "29";
chr19	StringTie	exon	9979364	9979417	1000	-	.	gene_id "MSTRG.86980"; transcript_id "MSTRG.86980.53"; exon_number "30";
chr19	StringTie	exon	9979839	9979892	1000	-	.	gene_id "MSTRG.86980"; transcript_id "MSTRG.86980.53"; exon_number "31";
chr19	StringTie	exon	9979994	9980047	1000	-	.	gene_id "MSTRG.86980"; transcript_id "MSTRG.86980.53"; exon_number "32";
chr19	StringTie	exon	9980648	9980692	1000	-	.	gene_id "MSTRG.86980"; transcript_id "MSTRG.86980.53"; exon_number "33";
chr19	StringTie	exon	9980806	9980859	1000	-	.	gene_id "MSTRG.86980"; transcript_id "MSTRG.86980.53"; exon_number "34";
chr19	StringTie	exon	9981088	9981132	1000	-	.	gene_id "MSTRG.86980"; transcript_id "MSTRG.86980.53"; exon_number "35";
chr19	StringTie	exon	9982065	9982118	1000	-	.	gene_id "MSTRG.86980"; transcript_id "MSTRG.86980.53"; exon_number "36";
chr19	StringTie	exon	9985842	9985895	1000	-	.	gene_id "MSTRG.86980"; transcript_id "MSTRG.86980.53"; exon_number "37";
chr19	StringTie	exon	9986315	9986422	1000	-	.	gene_id "MSTRG.86980"; transcript_id "MSTRG.86980.53"; exon_number "38";
chr19	StringTie	exon	9986553	9986606	1000	-	.	gene_id "MSTRG.86980"; transcript_id "MSTRG.86980.53"; exon_number "39";
chr19	StringTie	exon	9986714	9986758	1000	-	.	gene_id "MSTRG.86980"; transcript_id "MSTRG.86980.53"; exon_number "40";
chr19	StringTie	exon	9989124	9989177	1000	-	.	gene_id "MSTRG.86980"; transcript_id "MSTRG.86980.53"; exon_number "41";
chr19	StringTie	exon	9989322	9989366	1000	-	.	gene_id "MSTRG.86980"; transcript_id "MSTRG.86980.53"; exon_number "42";
chr19	StringTie	exon	9989469	9989522	1000	-	.	gene_id "MSTRG.86980"; transcript_id "MSTRG.86980.53"; exon_number "43";
chr19	StringTie	exon	9991610	9991654	1000	-	.	gene_id "MSTRG.86980"; transcript_id "MSTRG.86980.53"; exon_number "44";
chr19	StringTie	exon	9991788	9991841	1000	-	.	gene_id "MSTRG.86980"; transcript_id "MSTRG.86980.53"; exon_number "45";
chr19	StringTie	exon	9992004	9992048	1000	-	.	gene_id "MSTRG.86980"; transcript_id "MSTRG.86980.53"; exon_number "46";
chr19	StringTie	exon	9992827	9992880	1000	-	.	gene_id "MSTRG.86980"; transcript_id "MSTRG.86980.53"; exon_number "47";
chr19	StringTie	exon	9993023	9993067	1000	-	.	gene_id "MSTRG.86980"; transcript_id "MSTRG.86980.53"; exon_number "48";
chr19	StringTie	exon	9993380	9993433	1000	-	.	gene_id "MSTRG.86980"; transcript_id "MSTRG.86980.53"; exon_number "49";
chr19	StringTie	exon	9993619	9993672	1000	-	.	gene_id "MSTRG.86980"; transcript_id "MSTRG.86980.53"; exon_number "50";
chr19	StringTie	exon	9993753	9993806	1000	-	.	gene_id "MSTRG.86980"; transcript_id "MSTRG.86980.53"; exon_number "51";
chr19	StringTie	exon	9995564	9995617	1000	-	.	gene_id "MSTRG.86980"; transcript_id "MSTRG.86980.53"; exon_number "52";
chr19	StringTie	exon	9996066	9996119	1000	-	.	gene_id "MSTRG.86980"; transcript_id "MSTRG.86980.53"; exon_number "53";
chr19	StringTie	exon	9996206	9996262	1000	-	.	gene_id "MSTRG.86980"; transcript_id "MSTRG.86980.53"; exon_number "54";
chr19	StringTie	exon	9996433	9996516	1000	-	.	gene_id "MSTRG.86980"; transcript_id "MSTRG.86980.53"; exon_number "55";
chr19	StringTie	exon	9996615	9996689	1000	-	.	gene_id "MSTRG.86980"; transcript_id "MSTRG.86980.53"; exon_number "56";
chr19	StringTie	exon	9997371	9997433	1000	-	.	gene_id "MSTRG.86980"; transcript_id "MSTRG.86980.53"; exon_number "57";
chr19	StringTie	exon	9997984	9998025	1000	-	.	gene_id "MSTRG.86980"; transcript_id "MSTRG.86980.53"; exon_number "58";
chr19	StringTie	exon	9998102	9998149	1000	-	.	gene_id "MSTRG.86980"; transcript_id "MSTRG.86980.53"; exon_number "59";
chr19	StringTie	exon	10001524	10001650	1000	-	.	gene_id "MSTRG.86980"; transcript_id "MSTRG.86980.53"; exon_number "60";
chr19	StringTie	exon	10001768	10001881	1000	-	.	gene_id "MSTRG.86980"; transcript_id "MSTRG.86980.53"; exon_number "61";
chr19	StringTie	exon	10003565	10003714	1000	-	.	gene_id "MSTRG.86980"; transcript_id "MSTRG.86980.53"; exon_number "62";
chr19	StringTie	exon	10004041	10004145	1000	-	.	gene_id "MSTRG.86980"; transcript_id "MSTRG.86980.53"; exon_number "63";
chr19	StringTie	exon	10005558	10005714	1000	-	.	gene_id "MSTRG.86980"; transcript_id "MSTRG.86980.53"; exon_number "64";
chr19	StringTie	exon	10005796	10005985	1000	-	.	gene_id "MSTRG.86980"; transcript_id "MSTRG.86980.53"; exon_number "65";
chr19	StringTie	exon	10006073	10006231	1000	-	.	gene_id "MSTRG.86980"; transcript_id "MSTRG.86980.53"; exon_number "66";
chr19	StringTie	exon	10010298	10010619	1000	-	.	gene_id "MSTRG.86980"; transcript_id "MSTRG.86980.53"; exon_number "67";
chr19	StringTie	transcript	9959561	10006458	1000	-	.	gene_id "MSTRG.86980"; transcript_id "MSTRG.86980.54";
chr19	StringTie	exon	9959561	9960557	1000	-	.	gene_id "MSTRG.86980"; transcript_id "MSTRG.86980.54"; exon_number "1";
chr19	StringTie	exon	9960651	9960890	1000	-	.	gene_id "MSTRG.86980"; transcript_id "MSTRG.86980.54"; exon_number "2";
chr19	StringTie	exon	9962819	9962887	1000	-	.	gene_id "MSTRG.86980"; transcript_id "MSTRG.86980.54"; exon_number "3";
chr19	StringTie	exon	9966314	9966426	1000	-	.	gene_id "MSTRG.86980"; transcript_id "MSTRG.86980.54"; exon_number "4";
chr19	StringTie	exon	9966536	9966746	1000	-	.	gene_id "MSTRG.86980"; transcript_id "MSTRG.86980.54"; exon_number "5";
chr19	StringTie	exon	9967347	9967400	1000	-	.	gene_id "MSTRG.86980"; transcript_id "MSTRG.86980.54"; exon_number "6";
chr19	StringTie	exon	9967904	9967939	1000	-	.	gene_id "MSTRG.86980"; transcript_id "MSTRG.86980.54"; exon_number "7";
chr19	StringTie	exon	9968026	9968079	1000	-	.	gene_id "MSTRG.86980"; transcript_id "MSTRG.86980.54"; exon_number "8";
chr19	StringTie	exon	9968385	9968492	1000	-	.	gene_id "MSTRG.86980"; transcript_id "MSTRG.86980.54"; exon_number "9";
chr19	StringTie	exon	9968675	9968728	1000	-	.	gene_id "MSTRG.86980"; transcript_id "MSTRG.86980.54"; exon_number "10";
chr19	StringTie	exon	9969349	9969402	1000	-	.	gene_id "MSTRG.86980"; transcript_id "MSTRG.86980.54"; exon_number "11";
chr19	StringTie	exon	9969575	9969682	1000	-	.	gene_id "MSTRG.86980"; transcript_id "MSTRG.86980.54"; exon_number "12";
chr19	StringTie	exon	9969869	9969922	1000	-	.	gene_id "MSTRG.86980"; transcript_id "MSTRG.86980.54"; exon_number "13";
chr19	StringTie	exon	9970622	9970675	1000	-	.	gene_id "MSTRG.86980"; transcript_id "MSTRG.86980.54"; exon_number "14";
chr19	StringTie	exon	9970975	9971028	1000	-	.	gene_id "MSTRG.86980"; transcript_id "MSTRG.86980.54"; exon_number "15";
chr19	StringTie	exon	9971205	9971258	1000	-	.	gene_id "MSTRG.86980"; transcript_id "MSTRG.86980.54"; exon_number "16";
chr19	StringTie	exon	9972919	9973026	1000	-	.	gene_id "MSTRG.86980"; transcript_id "MSTRG.86980.54"; exon_number "17";
chr19	StringTie	exon	9973570	9973623	1000	-	.	gene_id "MSTRG.86980"; transcript_id "MSTRG.86980.54"; exon_number "18";
chr19	StringTie	exon	9973756	9973809	1000	-	.	gene_id "MSTRG.86980"; transcript_id "MSTRG.86980.54"; exon_number "19";
chr19	StringTie	exon	9973919	9973972	1000	-	.	gene_id "MSTRG.86980"; transcript_id "MSTRG.86980.54"; exon_number "20";
chr19	StringTie	exon	9974171	9974224	1000	-	.	gene_id "MSTRG.86980"; transcript_id "MSTRG.86980.54"; exon_number "21";
chr19	StringTie	exon	9974301	9974408	1000	-	.	gene_id "MSTRG.86980"; transcript_id "MSTRG.86980.54"; exon_number "22";
chr19	StringTie	exon	9976558	9976611	1000	-	.	gene_id "MSTRG.86980"; transcript_id "MSTRG.86980.54"; exon_number "23";
chr19	StringTie	exon	9977229	9977282	1000	-	.	gene_id "MSTRG.86980"; transcript_id "MSTRG.86980.54"; exon_number "24";
chr19	StringTie	exon	9977365	9977472	1000	-	.	gene_id "MSTRG.86980"; transcript_id "MSTRG.86980.54"; exon_number "25";
chr19	StringTie	exon	9977594	9977701	1000	-	.	gene_id "MSTRG.86980"; transcript_id "MSTRG.86980.54"; exon_number "26";
chr19	StringTie	exon	9978574	9978627	1000	-	.	gene_id "MSTRG.86980"; transcript_id "MSTRG.86980.54"; exon_number "27";
chr19	StringTie	exon	9978891	9978980	1000	-	.	gene_id "MSTRG.86980"; transcript_id "MSTRG.86980.54"; exon_number "28";
chr19	StringTie	exon	9979132	9979239	1000	-	.	gene_id "MSTRG.86980"; transcript_id "MSTRG.86980.54"; exon_number "29";
chr19	StringTie	exon	9979364	9979417	1000	-	.	gene_id "MSTRG.86980"; transcript_id "MSTRG.86980.54"; exon_number "30";
chr19	StringTie	exon	9979839	9979892	1000	-	.	gene_id "MSTRG.86980"; transcript_id "MSTRG.86980.54"; exon_number "31";
chr19	StringTie	exon	9979994	9980047	1000	-	.	gene_id "MSTRG.86980"; transcript_id "MSTRG.86980.54"; exon_number "32";
chr19	StringTie	exon	9980648	9980692	1000	-	.	gene_id "MSTRG.86980"; transcript_id "MSTRG.86980.54"; exon_number "33";
chr19	StringTie	exon	9980806	9980859	1000	-	.	gene_id "MSTRG.86980"; transcript_id "MSTRG.86980.54"; exon_number "34";
chr19	StringTie	exon	9981088	9981132	1000	-	.	gene_id "MSTRG.86980"; transcript_id "MSTRG.86980.54"; exon_number "35";
chr19	StringTie	exon	9982065	9982118	1000	-	.	gene_id "MSTRG.86980"; transcript_id "MSTRG.86980.54"; exon_number "36";
chr19	StringTie	exon	9985842	9985895	1000	-	.	gene_id "MSTRG.86980"; transcript_id "MSTRG.86980.54"; exon_number "37";
chr19	StringTie	exon	9986315	9986422	1000	-	.	gene_id "MSTRG.86980"; transcript_id "MSTRG.86980.54"; exon_number "38";
chr19	StringTie	exon	9986553	9986606	1000	-	.	gene_id "MSTRG.86980"; transcript_id "MSTRG.86980.54"; exon_number "39";
chr19	StringTie	exon	9986714	9986758	1000	-	.	gene_id "MSTRG.86980"; transcript_id "MSTRG.86980.54"; exon_number "40";
chr19	StringTie	exon	9989124	9989177	1000	-	.	gene_id "MSTRG.86980"; transcript_id "MSTRG.86980.54"; exon_number "41";
chr19	StringTie	exon	9989322	9989366	1000	-	.	gene_id "MSTRG.86980"; transcript_id "MSTRG.86980.54"; exon_number "42";
chr19	StringTie	exon	9989469	9989522	1000	-	.	gene_id "MSTRG.86980"; transcript_id "MSTRG.86980.54"; exon_number "43";
chr19	StringTie	exon	9991610	9991654	1000	-	.	gene_id "MSTRG.86980"; transcript_id "MSTRG.86980.54"; exon_number "44";
chr19	StringTie	exon	9991788	9991841	1000	-	.	gene_id "MSTRG.86980"; transcript_id "MSTRG.86980.54"; exon_number "45";
chr19	StringTie	exon	9992004	9992048	1000	-	.	gene_id "MSTRG.86980"; transcript_id "MSTRG.86980.54"; exon_number "46";
chr19	StringTie	exon	9992694	9992880	1000	-	.	gene_id "MSTRG.86980"; transcript_id "MSTRG.86980.54"; exon_number "47";
chr19	StringTie	exon	9993023	9993067	1000	-	.	gene_id "MSTRG.86980"; transcript_id "MSTRG.86980.54"; exon_number "48";
chr19	StringTie	exon	9993380	9993433	1000	-	.	gene_id "MSTRG.86980"; transcript_id "MSTRG.86980.54"; exon_number "49";
chr19	StringTie	exon	9993619	9993672	1000	-	.	gene_id "MSTRG.86980"; transcript_id "MSTRG.86980.54"; exon_number "50";
chr19	StringTie	exon	9993753	9993806	1000	-	.	gene_id "MSTRG.86980"; transcript_id "MSTRG.86980.54"; exon_number "51";
chr19	StringTie	exon	9995564	9995617	1000	-	.	gene_id "MSTRG.86980"; transcript_id "MSTRG.86980.54"; exon_number "52";
chr19	StringTie	exon	9996066	9996119	1000	-	.	gene_id "MSTRG.86980"; transcript_id "MSTRG.86980.54"; exon_number "53";
chr19	StringTie	exon	9996206	9996262	1000	-	.	gene_id "MSTRG.86980"; transcript_id "MSTRG.86980.54"; exon_number "54";
chr19	StringTie	exon	9996433	9996516	1000	-	.	gene_id "MSTRG.86980"; transcript_id "MSTRG.86980.54"; exon_number "55";
chr19	StringTie	exon	9996615	9996689	1000	-	.	gene_id "MSTRG.86980"; transcript_id "MSTRG.86980.54"; exon_number "56";
chr19	StringTie	exon	9997371	9997433	1000	-	.	gene_id "MSTRG.86980"; transcript_id "MSTRG.86980.54"; exon_number "57";
chr19	StringTie	exon	9997984	9998025	1000	-	.	gene_id "MSTRG.86980"; transcript_id "MSTRG.86980.54"; exon_number "58";
chr19	StringTie	exon	9998102	9998149	1000	-	.	gene_id "MSTRG.86980"; transcript_id "MSTRG.86980.54"; exon_number "59";
chr19	StringTie	exon	10001524	10001670	1000	-	.	gene_id "MSTRG.86980"; transcript_id "MSTRG.86980.54"; exon_number "60";
chr19	StringTie	exon	10001768	10001881	1000	-	.	gene_id "MSTRG.86980"; transcript_id "MSTRG.86980.54"; exon_number "61";
chr19	StringTie	exon	10003565	10003714	1000	-	.	gene_id "MSTRG.86980"; transcript_id "MSTRG.86980.54"; exon_number "62";
chr19	StringTie	exon	10004041	10004145	1000	-	.	gene_id "MSTRG.86980"; transcript_id "MSTRG.86980.54"; exon_number "63";
chr19	StringTie	exon	10005558	10005714	1000	-	.	gene_id "MSTRG.86980"; transcript_id "MSTRG.86980.54"; exon_number "64";
chr19	StringTie	exon	10005796	10005985	1000	-	.	gene_id "MSTRG.86980"; transcript_id "MSTRG.86980.54"; exon_number "65";
chr19	StringTie	exon	10006073	10006231	1000	-	.	gene_id "MSTRG.86980"; transcript_id "MSTRG.86980.54"; exon_number "66";
chr19	StringTie	exon	10006433	10006458	1000	-	.	gene_id "MSTRG.86980"; transcript_id "MSTRG.86980.54"; exon_number "67";
chr19	StringTie	transcript	9959561	10008329	1000	-	.	gene_id "MSTRG.86980"; transcript_id "MSTRG.86980.55";
chr19	StringTie	exon	9959561	9960557	1000	-	.	gene_id "MSTRG.86980"; transcript_id "MSTRG.86980.55"; exon_number "1";
chr19	StringTie	exon	9960651	9960890	1000	-	.	gene_id "MSTRG.86980"; transcript_id "MSTRG.86980.55"; exon_number "2";
chr19	StringTie	exon	9962819	9962887	1000	-	.	gene_id "MSTRG.86980"; transcript_id "MSTRG.86980.55"; exon_number "3";
chr19	StringTie	exon	9966314	9966426	1000	-	.	gene_id "MSTRG.86980"; transcript_id "MSTRG.86980.55"; exon_number "4";
chr19	StringTie	exon	9966536	9966746	1000	-	.	gene_id "MSTRG.86980"; transcript_id "MSTRG.86980.55"; exon_number "5";
chr19	StringTie	exon	9967347	9967400	1000	-	.	gene_id "MSTRG.86980"; transcript_id "MSTRG.86980.55"; exon_number "6";
chr19	StringTie	exon	9967904	9967939	1000	-	.	gene_id "MSTRG.86980"; transcript_id "MSTRG.86980.55"; exon_number "7";
chr19	StringTie	exon	9968026	9968079	1000	-	.	gene_id "MSTRG.86980"; transcript_id "MSTRG.86980.55"; exon_number "8";
chr19	StringTie	exon	9968385	9968492	1000	-	.	gene_id "MSTRG.86980"; transcript_id "MSTRG.86980.55"; exon_number "9";
chr19	StringTie	exon	9968675	9968728	1000	-	.	gene_id "MSTRG.86980"; transcript_id "MSTRG.86980.55"; exon_number "10";
chr19	StringTie	exon	9969349	9969402	1000	-	.	gene_id "MSTRG.86980"; transcript_id "MSTRG.86980.55"; exon_number "11";
chr19	StringTie	exon	9969575	9969682	1000	-	.	gene_id "MSTRG.86980"; transcript_id "MSTRG.86980.55"; exon_number "12";
chr19	StringTie	exon	9969869	9969922	1000	-	.	gene_id "MSTRG.86980"; transcript_id "MSTRG.86980.55"; exon_number "13";
chr19	StringTie	exon	9970622	9970675	1000	-	.	gene_id "MSTRG.86980"; transcript_id "MSTRG.86980.55"; exon_number "14";
chr19	StringTie	exon	9970975	9971028	1000	-	.	gene_id "MSTRG.86980"; transcript_id "MSTRG.86980.55"; exon_number "15";
chr19	StringTie	exon	9971205	9971258	1000	-	.	gene_id "MSTRG.86980"; transcript_id "MSTRG.86980.55"; exon_number "16";
chr19	StringTie	exon	9972919	9973026	1000	-	.	gene_id "MSTRG.86980"; transcript_id "MSTRG.86980.55"; exon_number "17";
chr19	StringTie	exon	9973570	9973623	1000	-	.	gene_id "MSTRG.86980"; transcript_id "MSTRG.86980.55"; exon_number "18";
chr19	StringTie	exon	9973756	9973809	1000	-	.	gene_id "MSTRG.86980"; transcript_id "MSTRG.86980.55"; exon_number "19";
chr19	StringTie	exon	9973919	9973972	1000	-	.	gene_id "MSTRG.86980"; transcript_id "MSTRG.86980.55"; exon_number "20";
chr19	StringTie	exon	9974171	9974224	1000	-	.	gene_id "MSTRG.86980"; transcript_id "MSTRG.86980.55"; exon_number "21";
chr19	StringTie	exon	9974301	9974408	1000	-	.	gene_id "MSTRG.86980"; transcript_id "MSTRG.86980.55"; exon_number "22";
chr19	StringTie	exon	9976558	9976611	1000	-	.	gene_id "MSTRG.86980"; transcript_id "MSTRG.86980.55"; exon_number "23";
chr19	StringTie	exon	9977229	9977282	1000	-	.	gene_id "MSTRG.86980"; transcript_id "MSTRG.86980.55"; exon_number "24";
chr19	StringTie	exon	9977365	9977472	1000	-	.	gene_id "MSTRG.86980"; transcript_id "MSTRG.86980.55"; exon_number "25";
chr19	StringTie	exon	9977594	9977701	1000	-	.	gene_id "MSTRG.86980"; transcript_id "MSTRG.86980.55"; exon_number "26";
chr19	StringTie	exon	9978574	9978627	1000	-	.	gene_id "MSTRG.86980"; transcript_id "MSTRG.86980.55"; exon_number "27";
chr19	StringTie	exon	9978891	9978980	1000	-	.	gene_id "MSTRG.86980"; transcript_id "MSTRG.86980.55"; exon_number "28";
chr19	StringTie	exon	9979132	9979239	1000	-	.	gene_id "MSTRG.86980"; transcript_id "MSTRG.86980.55"; exon_number "29";
chr19	StringTie	exon	9979364	9979417	1000	-	.	gene_id "MSTRG.86980"; transcript_id "MSTRG.86980.55"; exon_number "30";
chr19	StringTie	exon	9979839	9979892	1000	-	.	gene_id "MSTRG.86980"; transcript_id "MSTRG.86980.55"; exon_number "31";
chr19	StringTie	exon	9979994	9980047	1000	-	.	gene_id "MSTRG.86980"; transcript_id "MSTRG.86980.55"; exon_number "32";
chr19	StringTie	exon	9980648	9980692	1000	-	.	gene_id "MSTRG.86980"; transcript_id "MSTRG.86980.55"; exon_number "33";
chr19	StringTie	exon	9980806	9980859	1000	-	.	gene_id "MSTRG.86980"; transcript_id "MSTRG.86980.55"; exon_number "34";
chr19	StringTie	exon	9981088	9981132	1000	-	.	gene_id "MSTRG.86980"; transcript_id "MSTRG.86980.55"; exon_number "35";
chr19	StringTie	exon	9982065	9982118	1000	-	.	gene_id "MSTRG.86980"; transcript_id "MSTRG.86980.55"; exon_number "36";
chr19	StringTie	exon	9985842	9985895	1000	-	.	gene_id "MSTRG.86980"; transcript_id "MSTRG.86980.55"; exon_number "37";
chr19	StringTie	exon	9986315	9986422	1000	-	.	gene_id "MSTRG.86980"; transcript_id "MSTRG.86980.55"; exon_number "38";
chr19	StringTie	exon	9986553	9986606	1000	-	.	gene_id "MSTRG.86980"; transcript_id "MSTRG.86980.55"; exon_number "39";
chr19	StringTie	exon	9986714	9986758	1000	-	.	gene_id "MSTRG.86980"; transcript_id "MSTRG.86980.55"; exon_number "40";
chr19	StringTie	exon	9989124	9989177	1000	-	.	gene_id "MSTRG.86980"; transcript_id "MSTRG.86980.55"; exon_number "41";
chr19	StringTie	exon	9989322	9989366	1000	-	.	gene_id "MSTRG.86980"; transcript_id "MSTRG.86980.55"; exon_number "42";
chr19	StringTie	exon	9989469	9989522	1000	-	.	gene_id "MSTRG.86980"; transcript_id "MSTRG.86980.55"; exon_number "43";
chr19	StringTie	exon	9991610	9991654	1000	-	.	gene_id "MSTRG.86980"; transcript_id "MSTRG.86980.55"; exon_number "44";
chr19	StringTie	exon	9991788	9991841	1000	-	.	gene_id "MSTRG.86980"; transcript_id "MSTRG.86980.55"; exon_number "45";
chr19	StringTie	exon	9992004	9992048	1000	-	.	gene_id "MSTRG.86980"; transcript_id "MSTRG.86980.55"; exon_number "46";
chr19	StringTie	exon	9992827	9992880	1000	-	.	gene_id "MSTRG.86980"; transcript_id "MSTRG.86980.55"; exon_number "47";
chr19	StringTie	exon	9993023	9993067	1000	-	.	gene_id "MSTRG.86980"; transcript_id "MSTRG.86980.55"; exon_number "48";
chr19	StringTie	exon	9993380	9993433	1000	-	.	gene_id "MSTRG.86980"; transcript_id "MSTRG.86980.55"; exon_number "49";
chr19	StringTie	exon	9993619	9993672	1000	-	.	gene_id "MSTRG.86980"; transcript_id "MSTRG.86980.55"; exon_number "50";
chr19	StringTie	exon	9993753	9993806	1000	-	.	gene_id "MSTRG.86980"; transcript_id "MSTRG.86980.55"; exon_number "51";
chr19	StringTie	exon	9995564	9995617	1000	-	.	gene_id "MSTRG.86980"; transcript_id "MSTRG.86980.55"; exon_number "52";
chr19	StringTie	exon	9996066	9996119	1000	-	.	gene_id "MSTRG.86980"; transcript_id "MSTRG.86980.55"; exon_number "53";
chr19	StringTie	exon	9996206	9996262	1000	-	.	gene_id "MSTRG.86980"; transcript_id "MSTRG.86980.55"; exon_number "54";
chr19	StringTie	exon	9996433	9996516	1000	-	.	gene_id "MSTRG.86980"; transcript_id "MSTRG.86980.55"; exon_number "55";
chr19	StringTie	exon	9996615	9996689	1000	-	.	gene_id "MSTRG.86980"; transcript_id "MSTRG.86980.55"; exon_number "56";
chr19	StringTie	exon	9997371	9997433	1000	-	.	gene_id "MSTRG.86980"; transcript_id "MSTRG.86980.55"; exon_number "57";
chr19	StringTie	exon	9997984	9998025	1000	-	.	gene_id "MSTRG.86980"; transcript_id "MSTRG.86980.55"; exon_number "58";
chr19	StringTie	exon	9998102	9998149	1000	-	.	gene_id "MSTRG.86980"; transcript_id "MSTRG.86980.55"; exon_number "59";
chr19	StringTie	exon	10001524	10001670	1000	-	.	gene_id "MSTRG.86980"; transcript_id "MSTRG.86980.55"; exon_number "60";
chr19	StringTie	exon	10001768	10001881	1000	-	.	gene_id "MSTRG.86980"; transcript_id "MSTRG.86980.55"; exon_number "61";
chr19	StringTie	exon	10003565	10003714	1000	-	.	gene_id "MSTRG.86980"; transcript_id "MSTRG.86980.55"; exon_number "62";
chr19	StringTie	exon	10004041	10004145	1000	-	.	gene_id "MSTRG.86980"; transcript_id "MSTRG.86980.55"; exon_number "63";
chr19	StringTie	exon	10005558	10005714	1000	-	.	gene_id "MSTRG.86980"; transcript_id "MSTRG.86980.55"; exon_number "64";
chr19	StringTie	exon	10005796	10005985	1000	-	.	gene_id "MSTRG.86980"; transcript_id "MSTRG.86980.55"; exon_number "65";
chr19	StringTie	exon	10006073	10006231	1000	-	.	gene_id "MSTRG.86980"; transcript_id "MSTRG.86980.55"; exon_number "66";
chr19	StringTie	exon	10008280	10008329	1000	-	.	gene_id "MSTRG.86980"; transcript_id "MSTRG.86980.55"; exon_number "67";
chr19	StringTie	transcript	9959561	10010549	1000	-	.	gene_id "MSTRG.86980"; transcript_id "MSTRG.86980.56";
chr19	StringTie	exon	9959561	9960557	1000	-	.	gene_id "MSTRG.86980"; transcript_id "MSTRG.86980.56"; exon_number "1";
chr19	StringTie	exon	9960651	9960890	1000	-	.	gene_id "MSTRG.86980"; transcript_id "MSTRG.86980.56"; exon_number "2";
chr19	StringTie	exon	9962819	9962887	1000	-	.	gene_id "MSTRG.86980"; transcript_id "MSTRG.86980.56"; exon_number "3";
chr19	StringTie	exon	9966314	9966426	1000	-	.	gene_id "MSTRG.86980"; transcript_id "MSTRG.86980.56"; exon_number "4";
chr19	StringTie	exon	9966536	9966746	1000	-	.	gene_id "MSTRG.86980"; transcript_id "MSTRG.86980.56"; exon_number "5";
chr19	StringTie	exon	9967347	9967400	1000	-	.	gene_id "MSTRG.86980"; transcript_id "MSTRG.86980.56"; exon_number "6";
chr19	StringTie	exon	9967904	9967939	1000	-	.	gene_id "MSTRG.86980"; transcript_id "MSTRG.86980.56"; exon_number "7";
chr19	StringTie	exon	9968026	9968079	1000	-	.	gene_id "MSTRG.86980"; transcript_id "MSTRG.86980.56"; exon_number "8";
chr19	StringTie	exon	9968385	9968492	1000	-	.	gene_id "MSTRG.86980"; transcript_id "MSTRG.86980.56"; exon_number "9";
chr19	StringTie	exon	9968675	9968728	1000	-	.	gene_id "MSTRG.86980"; transcript_id "MSTRG.86980.56"; exon_number "10";
chr19	StringTie	exon	9969349	9969402	1000	-	.	gene_id "MSTRG.86980"; transcript_id "MSTRG.86980.56"; exon_number "11";
chr19	StringTie	exon	9969575	9969682	1000	-	.	gene_id "MSTRG.86980"; transcript_id "MSTRG.86980.56"; exon_number "12";
chr19	StringTie	exon	9969869	9969912	1000	-	.	gene_id "MSTRG.86980"; transcript_id "MSTRG.86980.56"; exon_number "13";
chr19	StringTie	exon	9970622	9970675	1000	-	.	gene_id "MSTRG.86980"; transcript_id "MSTRG.86980.56"; exon_number "14";
chr19	StringTie	exon	9970975	9971028	1000	-	.	gene_id "MSTRG.86980"; transcript_id "MSTRG.86980.56"; exon_number "15";
chr19	StringTie	exon	9971205	9971258	1000	-	.	gene_id "MSTRG.86980"; transcript_id "MSTRG.86980.56"; exon_number "16";
chr19	StringTie	exon	9972919	9973026	1000	-	.	gene_id "MSTRG.86980"; transcript_id "MSTRG.86980.56"; exon_number "17";
chr19	StringTie	exon	9973570	9973623	1000	-	.	gene_id "MSTRG.86980"; transcript_id "MSTRG.86980.56"; exon_number "18";
chr19	StringTie	exon	9973756	9973809	1000	-	.	gene_id "MSTRG.86980"; transcript_id "MSTRG.86980.56"; exon_number "19";
chr19	StringTie	exon	9973919	9973972	1000	-	.	gene_id "MSTRG.86980"; transcript_id "MSTRG.86980.56"; exon_number "20";
chr19	StringTie	exon	9974171	9974224	1000	-	.	gene_id "MSTRG.86980"; transcript_id "MSTRG.86980.56"; exon_number "21";
chr19	StringTie	exon	9974301	9974408	1000	-	.	gene_id "MSTRG.86980"; transcript_id "MSTRG.86980.56"; exon_number "22";
chr19	StringTie	exon	9976558	9976611	1000	-	.	gene_id "MSTRG.86980"; transcript_id "MSTRG.86980.56"; exon_number "23";
chr19	StringTie	exon	9977229	9977282	1000	-	.	gene_id "MSTRG.86980"; transcript_id "MSTRG.86980.56"; exon_number "24";
chr19	StringTie	exon	9977365	9977472	1000	-	.	gene_id "MSTRG.86980"; transcript_id "MSTRG.86980.56"; exon_number "25";
chr19	StringTie	exon	9977594	9977701	1000	-	.	gene_id "MSTRG.86980"; transcript_id "MSTRG.86980.56"; exon_number "26";
chr19	StringTie	exon	9978574	9978627	1000	-	.	gene_id "MSTRG.86980"; transcript_id "MSTRG.86980.56"; exon_number "27";
chr19	StringTie	exon	9978891	9978980	1000	-	.	gene_id "MSTRG.86980"; transcript_id "MSTRG.86980.56"; exon_number "28";
chr19	StringTie	exon	9979132	9979239	1000	-	.	gene_id "MSTRG.86980"; transcript_id "MSTRG.86980.56"; exon_number "29";
chr19	StringTie	exon	9979364	9979417	1000	-	.	gene_id "MSTRG.86980"; transcript_id "MSTRG.86980.56"; exon_number "30";
chr19	StringTie	exon	9979839	9979892	1000	-	.	gene_id "MSTRG.86980"; transcript_id "MSTRG.86980.56"; exon_number "31";
chr19	StringTie	exon	9979994	9980047	1000	-	.	gene_id "MSTRG.86980"; transcript_id "MSTRG.86980.56"; exon_number "32";
chr19	StringTie	exon	9980648	9980692	1000	-	.	gene_id "MSTRG.86980"; transcript_id "MSTRG.86980.56"; exon_number "33";
chr19	StringTie	exon	9980806	9980859	1000	-	.	gene_id "MSTRG.86980"; transcript_id "MSTRG.86980.56"; exon_number "34";
chr19	StringTie	exon	9981088	9981132	1000	-	.	gene_id "MSTRG.86980"; transcript_id "MSTRG.86980.56"; exon_number "35";
chr19	StringTie	exon	9982065	9982118	1000	-	.	gene_id "MSTRG.86980"; transcript_id "MSTRG.86980.56"; exon_number "36";
chr19	StringTie	exon	9985842	9985895	1000	-	.	gene_id "MSTRG.86980"; transcript_id "MSTRG.86980.56"; exon_number "37";
chr19	StringTie	exon	9986315	9986422	1000	-	.	gene_id "MSTRG.86980"; transcript_id "MSTRG.86980.56"; exon_number "38";
chr19	StringTie	exon	9986553	9986606	1000	-	.	gene_id "MSTRG.86980"; transcript_id "MSTRG.86980.56"; exon_number "39";
chr19	StringTie	exon	9986714	9986758	1000	-	.	gene_id "MSTRG.86980"; transcript_id "MSTRG.86980.56"; exon_number "40";
chr19	StringTie	exon	9989124	9989177	1000	-	.	gene_id "MSTRG.86980"; transcript_id "MSTRG.86980.56"; exon_number "41";
chr19	StringTie	exon	9989322	9989366	1000	-	.	gene_id "MSTRG.86980"; transcript_id "MSTRG.86980.56"; exon_number "42";
chr19	StringTie	exon	9989469	9989522	1000	-	.	gene_id "MSTRG.86980"; transcript_id "MSTRG.86980.56"; exon_number "43";
chr19	StringTie	exon	9991610	9991654	1000	-	.	gene_id "MSTRG.86980"; transcript_id "MSTRG.86980.56"; exon_number "44";
chr19	StringTie	exon	9991788	9991841	1000	-	.	gene_id "MSTRG.86980"; transcript_id "MSTRG.86980.56"; exon_number "45";
chr19	StringTie	exon	9992004	9992048	1000	-	.	gene_id "MSTRG.86980"; transcript_id "MSTRG.86980.56"; exon_number "46";
chr19	StringTie	exon	9992827	9992880	1000	-	.	gene_id "MSTRG.86980"; transcript_id "MSTRG.86980.56"; exon_number "47";
chr19	StringTie	exon	9993023	9993067	1000	-	.	gene_id "MSTRG.86980"; transcript_id "MSTRG.86980.56"; exon_number "48";
chr19	StringTie	exon	9993380	9993433	1000	-	.	gene_id "MSTRG.86980"; transcript_id "MSTRG.86980.56"; exon_number "49";
chr19	StringTie	exon	9993619	9993672	1000	-	.	gene_id "MSTRG.86980"; transcript_id "MSTRG.86980.56"; exon_number "50";
chr19	StringTie	exon	9993753	9993806	1000	-	.	gene_id "MSTRG.86980"; transcript_id "MSTRG.86980.56"; exon_number "51";
chr19	StringTie	exon	9995564	9995617	1000	-	.	gene_id "MSTRG.86980"; transcript_id "MSTRG.86980.56"; exon_number "52";
chr19	StringTie	exon	9996066	9996119	1000	-	.	gene_id "MSTRG.86980"; transcript_id "MSTRG.86980.56"; exon_number "53";
chr19	StringTie	exon	9996206	9996262	1000	-	.	gene_id "MSTRG.86980"; transcript_id "MSTRG.86980.56"; exon_number "54";
chr19	StringTie	exon	9996433	9996516	1000	-	.	gene_id "MSTRG.86980"; transcript_id "MSTRG.86980.56"; exon_number "55";
chr19	StringTie	exon	9996615	9996689	1000	-	.	gene_id "MSTRG.86980"; transcript_id "MSTRG.86980.56"; exon_number "56";
chr19	StringTie	exon	9997371	9997433	1000	-	.	gene_id "MSTRG.86980"; transcript_id "MSTRG.86980.56"; exon_number "57";
chr19	StringTie	exon	9997984	9998025	1000	-	.	gene_id "MSTRG.86980"; transcript_id "MSTRG.86980.56"; exon_number "58";
chr19	StringTie	exon	9998102	9998149	1000	-	.	gene_id "MSTRG.86980"; transcript_id "MSTRG.86980.56"; exon_number "59";
chr19	StringTie	exon	10001524	10001670	1000	-	.	gene_id "MSTRG.86980"; transcript_id "MSTRG.86980.56"; exon_number "60";
chr19	StringTie	exon	10001768	10001881	1000	-	.	gene_id "MSTRG.86980"; transcript_id "MSTRG.86980.56"; exon_number "61";
chr19	StringTie	exon	10003565	10003714	1000	-	.	gene_id "MSTRG.86980"; transcript_id "MSTRG.86980.56"; exon_number "62";
chr19	StringTie	exon	10004041	10004145	1000	-	.	gene_id "MSTRG.86980"; transcript_id "MSTRG.86980.56"; exon_number "63";
chr19	StringTie	exon	10005558	10005714	1000	-	.	gene_id "MSTRG.86980"; transcript_id "MSTRG.86980.56"; exon_number "64";
chr19	StringTie	exon	10005796	10005982	1000	-	.	gene_id "MSTRG.86980"; transcript_id "MSTRG.86980.56"; exon_number "65";
chr19	StringTie	exon	10006073	10006231	1000	-	.	gene_id "MSTRG.86980"; transcript_id "MSTRG.86980.56"; exon_number "66";
chr19	StringTie	exon	10010298	10010549	1000	-	.	gene_id "MSTRG.86980"; transcript_id "MSTRG.86980.56"; exon_number "67";
chr19	StringTie	transcript	9959561	10014332	1000	-	.	gene_id "MSTRG.86980"; transcript_id "MSTRG.86980.57";
chr19	StringTie	exon	9959561	9960557	1000	-	.	gene_id "MSTRG.86980"; transcript_id "MSTRG.86980.57"; exon_number "1";
chr19	StringTie	exon	9960651	9960890	1000	-	.	gene_id "MSTRG.86980"; transcript_id "MSTRG.86980.57"; exon_number "2";
chr19	StringTie	exon	9962819	9962887	1000	-	.	gene_id "MSTRG.86980"; transcript_id "MSTRG.86980.57"; exon_number "3";
chr19	StringTie	exon	9966314	9966426	1000	-	.	gene_id "MSTRG.86980"; transcript_id "MSTRG.86980.57"; exon_number "4";
chr19	StringTie	exon	9966536	9966746	1000	-	.	gene_id "MSTRG.86980"; transcript_id "MSTRG.86980.57"; exon_number "5";
chr19	StringTie	exon	9967347	9967400	1000	-	.	gene_id "MSTRG.86980"; transcript_id "MSTRG.86980.57"; exon_number "6";
chr19	StringTie	exon	9967904	9967939	1000	-	.	gene_id "MSTRG.86980"; transcript_id "MSTRG.86980.57"; exon_number "7";
chr19	StringTie	exon	9968026	9968079	1000	-	.	gene_id "MSTRG.86980"; transcript_id "MSTRG.86980.57"; exon_number "8";
chr19	StringTie	exon	9968385	9968492	1000	-	.	gene_id "MSTRG.86980"; transcript_id "MSTRG.86980.57"; exon_number "9";
chr19	StringTie	exon	9968675	9968728	1000	-	.	gene_id "MSTRG.86980"; transcript_id "MSTRG.86980.57"; exon_number "10";
chr19	StringTie	exon	9969349	9969402	1000	-	.	gene_id "MSTRG.86980"; transcript_id "MSTRG.86980.57"; exon_number "11";
chr19	StringTie	exon	9969575	9969682	1000	-	.	gene_id "MSTRG.86980"; transcript_id "MSTRG.86980.57"; exon_number "12";
chr19	StringTie	exon	9969869	9969922	1000	-	.	gene_id "MSTRG.86980"; transcript_id "MSTRG.86980.57"; exon_number "13";
chr19	StringTie	exon	9970622	9970675	1000	-	.	gene_id "MSTRG.86980"; transcript_id "MSTRG.86980.57"; exon_number "14";
chr19	StringTie	exon	9970975	9971028	1000	-	.	gene_id "MSTRG.86980"; transcript_id "MSTRG.86980.57"; exon_number "15";
chr19	StringTie	exon	9971205	9971258	1000	-	.	gene_id "MSTRG.86980"; transcript_id "MSTRG.86980.57"; exon_number "16";
chr19	StringTie	exon	9972919	9973026	1000	-	.	gene_id "MSTRG.86980"; transcript_id "MSTRG.86980.57"; exon_number "17";
chr19	StringTie	exon	9973570	9973623	1000	-	.	gene_id "MSTRG.86980"; transcript_id "MSTRG.86980.57"; exon_number "18";
chr19	StringTie	exon	9973756	9973809	1000	-	.	gene_id "MSTRG.86980"; transcript_id "MSTRG.86980.57"; exon_number "19";
chr19	StringTie	exon	9973919	9973972	1000	-	.	gene_id "MSTRG.86980"; transcript_id "MSTRG.86980.57"; exon_number "20";
chr19	StringTie	exon	9974171	9974224	1000	-	.	gene_id "MSTRG.86980"; transcript_id "MSTRG.86980.57"; exon_number "21";
chr19	StringTie	exon	9974301	9974408	1000	-	.	gene_id "MSTRG.86980"; transcript_id "MSTRG.86980.57"; exon_number "22";
chr19	StringTie	exon	9976558	9976611	1000	-	.	gene_id "MSTRG.86980"; transcript_id "MSTRG.86980.57"; exon_number "23";
chr19	StringTie	exon	9977229	9977282	1000	-	.	gene_id "MSTRG.86980"; transcript_id "MSTRG.86980.57"; exon_number "24";
chr19	StringTie	exon	9977365	9977472	1000	-	.	gene_id "MSTRG.86980"; transcript_id "MSTRG.86980.57"; exon_number "25";
chr19	StringTie	exon	9977594	9977701	1000	-	.	gene_id "MSTRG.86980"; transcript_id "MSTRG.86980.57"; exon_number "26";
chr19	StringTie	exon	9978574	9978627	1000	-	.	gene_id "MSTRG.86980"; transcript_id "MSTRG.86980.57"; exon_number "27";
chr19	StringTie	exon	9978891	9978980	1000	-	.	gene_id "MSTRG.86980"; transcript_id "MSTRG.86980.57"; exon_number "28";
chr19	StringTie	exon	9979132	9979239	1000	-	.	gene_id "MSTRG.86980"; transcript_id "MSTRG.86980.57"; exon_number "29";
chr19	StringTie	exon	9979364	9979417	1000	-	.	gene_id "MSTRG.86980"; transcript_id "MSTRG.86980.57"; exon_number "30";
chr19	StringTie	exon	9979839	9979892	1000	-	.	gene_id "MSTRG.86980"; transcript_id "MSTRG.86980.57"; exon_number "31";
chr19	StringTie	exon	9979994	9980047	1000	-	.	gene_id "MSTRG.86980"; transcript_id "MSTRG.86980.57"; exon_number "32";
chr19	StringTie	exon	9980648	9980692	1000	-	.	gene_id "MSTRG.86980"; transcript_id "MSTRG.86980.57"; exon_number "33";
chr19	StringTie	exon	9980806	9980859	1000	-	.	gene_id "MSTRG.86980"; transcript_id "MSTRG.86980.57"; exon_number "34";
chr19	StringTie	exon	9981088	9981132	1000	-	.	gene_id "MSTRG.86980"; transcript_id "MSTRG.86980.57"; exon_number "35";
chr19	StringTie	exon	9982065	9982118	1000	-	.	gene_id "MSTRG.86980"; transcript_id "MSTRG.86980.57"; exon_number "36";
chr19	StringTie	exon	9985842	9985895	1000	-	.	gene_id "MSTRG.86980"; transcript_id "MSTRG.86980.57"; exon_number "37";
chr19	StringTie	exon	9986315	9986422	1000	-	.	gene_id "MSTRG.86980"; transcript_id "MSTRG.86980.57"; exon_number "38";
chr19	StringTie	exon	9986553	9986606	1000	-	.	gene_id "MSTRG.86980"; transcript_id "MSTRG.86980.57"; exon_number "39";
chr19	StringTie	exon	9986714	9986758	1000	-	.	gene_id "MSTRG.86980"; transcript_id "MSTRG.86980.57"; exon_number "40";
chr19	StringTie	exon	9989124	9989177	1000	-	.	gene_id "MSTRG.86980"; transcript_id "MSTRG.86980.57"; exon_number "41";
chr19	StringTie	exon	9989322	9989366	1000	-	.	gene_id "MSTRG.86980"; transcript_id "MSTRG.86980.57"; exon_number "42";
chr19	StringTie	exon	9989469	9989522	1000	-	.	gene_id "MSTRG.86980"; transcript_id "MSTRG.86980.57"; exon_number "43";
chr19	StringTie	exon	9991610	9991654	1000	-	.	gene_id "MSTRG.86980"; transcript_id "MSTRG.86980.57"; exon_number "44";
chr19	StringTie	exon	9991788	9991841	1000	-	.	gene_id "MSTRG.86980"; transcript_id "MSTRG.86980.57"; exon_number "45";
chr19	StringTie	exon	9992004	9992048	1000	-	.	gene_id "MSTRG.86980"; transcript_id "MSTRG.86980.57"; exon_number "46";
chr19	StringTie	exon	9992827	9992880	1000	-	.	gene_id "MSTRG.86980"; transcript_id "MSTRG.86980.57"; exon_number "47";
chr19	StringTie	exon	9993023	9993067	1000	-	.	gene_id "MSTRG.86980"; transcript_id "MSTRG.86980.57"; exon_number "48";
chr19	StringTie	exon	9993380	9993433	1000	-	.	gene_id "MSTRG.86980"; transcript_id "MSTRG.86980.57"; exon_number "49";
chr19	StringTie	exon	9993619	9993672	1000	-	.	gene_id "MSTRG.86980"; transcript_id "MSTRG.86980.57"; exon_number "50";
chr19	StringTie	exon	9993753	9993806	1000	-	.	gene_id "MSTRG.86980"; transcript_id "MSTRG.86980.57"; exon_number "51";
chr19	StringTie	exon	9995564	9995617	1000	-	.	gene_id "MSTRG.86980"; transcript_id "MSTRG.86980.57"; exon_number "52";
chr19	StringTie	exon	9996066	9996119	1000	-	.	gene_id "MSTRG.86980"; transcript_id "MSTRG.86980.57"; exon_number "53";
chr19	StringTie	exon	9996206	9996262	1000	-	.	gene_id "MSTRG.86980"; transcript_id "MSTRG.86980.57"; exon_number "54";
chr19	StringTie	exon	9996433	9996516	1000	-	.	gene_id "MSTRG.86980"; transcript_id "MSTRG.86980.57"; exon_number "55";
chr19	StringTie	exon	9996615	9996689	1000	-	.	gene_id "MSTRG.86980"; transcript_id "MSTRG.86980.57"; exon_number "56";
chr19	StringTie	exon	9997371	9997433	1000	-	.	gene_id "MSTRG.86980"; transcript_id "MSTRG.86980.57"; exon_number "57";
chr19	StringTie	exon	9997984	9998025	1000	-	.	gene_id "MSTRG.86980"; transcript_id "MSTRG.86980.57"; exon_number "58";
chr19	StringTie	exon	9998102	9998149	1000	-	.	gene_id "MSTRG.86980"; transcript_id "MSTRG.86980.57"; exon_number "59";
chr19	StringTie	exon	10001524	10001670	1000	-	.	gene_id "MSTRG.86980"; transcript_id "MSTRG.86980.57"; exon_number "60";
chr19	StringTie	exon	10001768	10001881	1000	-	.	gene_id "MSTRG.86980"; transcript_id "MSTRG.86980.57"; exon_number "61";
chr19	StringTie	exon	10003565	10003714	1000	-	.	gene_id "MSTRG.86980"; transcript_id "MSTRG.86980.57"; exon_number "62";
chr19	StringTie	exon	10004041	10004145	1000	-	.	gene_id "MSTRG.86980"; transcript_id "MSTRG.86980.57"; exon_number "63";
chr19	StringTie	exon	10005558	10005714	1000	-	.	gene_id "MSTRG.86980"; transcript_id "MSTRG.86980.57"; exon_number "64";
chr19	StringTie	exon	10005796	10005982	1000	-	.	gene_id "MSTRG.86980"; transcript_id "MSTRG.86980.57"; exon_number "65";
chr19	StringTie	exon	10006073	10006231	1000	-	.	gene_id "MSTRG.86980"; transcript_id "MSTRG.86980.57"; exon_number "66";
chr19	StringTie	exon	10014238	10014332	1000	-	.	gene_id "MSTRG.86980"; transcript_id "MSTRG.86980.57"; exon_number "67";
chr19	StringTie	transcript	9959561	10010363	1000	-	.	gene_id "MSTRG.86980"; transcript_id "MSTRG.86980.58";
chr19	StringTie	exon	9959561	9960557	1000	-	.	gene_id "MSTRG.86980"; transcript_id "MSTRG.86980.58"; exon_number "1";
chr19	StringTie	exon	9960651	9960890	1000	-	.	gene_id "MSTRG.86980"; transcript_id "MSTRG.86980.58"; exon_number "2";
chr19	StringTie	exon	9962819	9962887	1000	-	.	gene_id "MSTRG.86980"; transcript_id "MSTRG.86980.58"; exon_number "3";
chr19	StringTie	exon	9966314	9966426	1000	-	.	gene_id "MSTRG.86980"; transcript_id "MSTRG.86980.58"; exon_number "4";
chr19	StringTie	exon	9966536	9966746	1000	-	.	gene_id "MSTRG.86980"; transcript_id "MSTRG.86980.58"; exon_number "5";
chr19	StringTie	exon	9967347	9967400	1000	-	.	gene_id "MSTRG.86980"; transcript_id "MSTRG.86980.58"; exon_number "6";
chr19	StringTie	exon	9967904	9967939	1000	-	.	gene_id "MSTRG.86980"; transcript_id "MSTRG.86980.58"; exon_number "7";
chr19	StringTie	exon	9968026	9968079	1000	-	.	gene_id "MSTRG.86980"; transcript_id "MSTRG.86980.58"; exon_number "8";
chr19	StringTie	exon	9968385	9968492	1000	-	.	gene_id "MSTRG.86980"; transcript_id "MSTRG.86980.58"; exon_number "9";
chr19	StringTie	exon	9968675	9968728	1000	-	.	gene_id "MSTRG.86980"; transcript_id "MSTRG.86980.58"; exon_number "10";
chr19	StringTie	exon	9969349	9969402	1000	-	.	gene_id "MSTRG.86980"; transcript_id "MSTRG.86980.58"; exon_number "11";
chr19	StringTie	exon	9969575	9969682	1000	-	.	gene_id "MSTRG.86980"; transcript_id "MSTRG.86980.58"; exon_number "12";
chr19	StringTie	exon	9969869	9969922	1000	-	.	gene_id "MSTRG.86980"; transcript_id "MSTRG.86980.58"; exon_number "13";
chr19	StringTie	exon	9970622	9970675	1000	-	.	gene_id "MSTRG.86980"; transcript_id "MSTRG.86980.58"; exon_number "14";
chr19	StringTie	exon	9970975	9971028	1000	-	.	gene_id "MSTRG.86980"; transcript_id "MSTRG.86980.58"; exon_number "15";
chr19	StringTie	exon	9971205	9971258	1000	-	.	gene_id "MSTRG.86980"; transcript_id "MSTRG.86980.58"; exon_number "16";
chr19	StringTie	exon	9972919	9973026	1000	-	.	gene_id "MSTRG.86980"; transcript_id "MSTRG.86980.58"; exon_number "17";
chr19	StringTie	exon	9973570	9973623	1000	-	.	gene_id "MSTRG.86980"; transcript_id "MSTRG.86980.58"; exon_number "18";
chr19	StringTie	exon	9973756	9973809	1000	-	.	gene_id "MSTRG.86980"; transcript_id "MSTRG.86980.58"; exon_number "19";
chr19	StringTie	exon	9973919	9973972	1000	-	.	gene_id "MSTRG.86980"; transcript_id "MSTRG.86980.58"; exon_number "20";
chr19	StringTie	exon	9974171	9974224	1000	-	.	gene_id "MSTRG.86980"; transcript_id "MSTRG.86980.58"; exon_number "21";
chr19	StringTie	exon	9974301	9974408	1000	-	.	gene_id "MSTRG.86980"; transcript_id "MSTRG.86980.58"; exon_number "22";
chr19	StringTie	exon	9976558	9976611	1000	-	.	gene_id "MSTRG.86980"; transcript_id "MSTRG.86980.58"; exon_number "23";
chr19	StringTie	exon	9977229	9977282	1000	-	.	gene_id "MSTRG.86980"; transcript_id "MSTRG.86980.58"; exon_number "24";
chr19	StringTie	exon	9977365	9977472	1000	-	.	gene_id "MSTRG.86980"; transcript_id "MSTRG.86980.58"; exon_number "25";
chr19	StringTie	exon	9977594	9977701	1000	-	.	gene_id "MSTRG.86980"; transcript_id "MSTRG.86980.58"; exon_number "26";
chr19	StringTie	exon	9978574	9978627	1000	-	.	gene_id "MSTRG.86980"; transcript_id "MSTRG.86980.58"; exon_number "27";
chr19	StringTie	exon	9978891	9978980	1000	-	.	gene_id "MSTRG.86980"; transcript_id "MSTRG.86980.58"; exon_number "28";
chr19	StringTie	exon	9979132	9979239	1000	-	.	gene_id "MSTRG.86980"; transcript_id "MSTRG.86980.58"; exon_number "29";
chr19	StringTie	exon	9979364	9979417	1000	-	.	gene_id "MSTRG.86980"; transcript_id "MSTRG.86980.58"; exon_number "30";
chr19	StringTie	exon	9979839	9979892	1000	-	.	gene_id "MSTRG.86980"; transcript_id "MSTRG.86980.58"; exon_number "31";
chr19	StringTie	exon	9979994	9980047	1000	-	.	gene_id "MSTRG.86980"; transcript_id "MSTRG.86980.58"; exon_number "32";
chr19	StringTie	exon	9980648	9980692	1000	-	.	gene_id "MSTRG.86980"; transcript_id "MSTRG.86980.58"; exon_number "33";
chr19	StringTie	exon	9980806	9980859	1000	-	.	gene_id "MSTRG.86980"; transcript_id "MSTRG.86980.58"; exon_number "34";
chr19	StringTie	exon	9981088	9981132	1000	-	.	gene_id "MSTRG.86980"; transcript_id "MSTRG.86980.58"; exon_number "35";
chr19	StringTie	exon	9982065	9982118	1000	-	.	gene_id "MSTRG.86980"; transcript_id "MSTRG.86980.58"; exon_number "36";
chr19	StringTie	exon	9985842	9985895	1000	-	.	gene_id "MSTRG.86980"; transcript_id "MSTRG.86980.58"; exon_number "37";
chr19	StringTie	exon	9986315	9986422	1000	-	.	gene_id "MSTRG.86980"; transcript_id "MSTRG.86980.58"; exon_number "38";
chr19	StringTie	exon	9986553	9986606	1000	-	.	gene_id "MSTRG.86980"; transcript_id "MSTRG.86980.58"; exon_number "39";
chr19	StringTie	exon	9986714	9986758	1000	-	.	gene_id "MSTRG.86980"; transcript_id "MSTRG.86980.58"; exon_number "40";
chr19	StringTie	exon	9989124	9989177	1000	-	.	gene_id "MSTRG.86980"; transcript_id "MSTRG.86980.58"; exon_number "41";
chr19	StringTie	exon	9989322	9989366	1000	-	.	gene_id "MSTRG.86980"; transcript_id "MSTRG.86980.58"; exon_number "42";
chr19	StringTie	exon	9989469	9989522	1000	-	.	gene_id "MSTRG.86980"; transcript_id "MSTRG.86980.58"; exon_number "43";
chr19	StringTie	exon	9991610	9991654	1000	-	.	gene_id "MSTRG.86980"; transcript_id "MSTRG.86980.58"; exon_number "44";
chr19	StringTie	exon	9991788	9991841	1000	-	.	gene_id "MSTRG.86980"; transcript_id "MSTRG.86980.58"; exon_number "45";
chr19	StringTie	exon	9992004	9992048	1000	-	.	gene_id "MSTRG.86980"; transcript_id "MSTRG.86980.58"; exon_number "46";
chr19	StringTie	exon	9992827	9992880	1000	-	.	gene_id "MSTRG.86980"; transcript_id "MSTRG.86980.58"; exon_number "47";
chr19	StringTie	exon	9993023	9993067	1000	-	.	gene_id "MSTRG.86980"; transcript_id "MSTRG.86980.58"; exon_number "48";
chr19	StringTie	exon	9993380	9993433	1000	-	.	gene_id "MSTRG.86980"; transcript_id "MSTRG.86980.58"; exon_number "49";
chr19	StringTie	exon	9993619	9993672	1000	-	.	gene_id "MSTRG.86980"; transcript_id "MSTRG.86980.58"; exon_number "50";
chr19	StringTie	exon	9993753	9993806	1000	-	.	gene_id "MSTRG.86980"; transcript_id "MSTRG.86980.58"; exon_number "51";
chr19	StringTie	exon	9995564	9995617	1000	-	.	gene_id "MSTRG.86980"; transcript_id "MSTRG.86980.58"; exon_number "52";
chr19	StringTie	exon	9996066	9996119	1000	-	.	gene_id "MSTRG.86980"; transcript_id "MSTRG.86980.58"; exon_number "53";
chr19	StringTie	exon	9996206	9996262	1000	-	.	gene_id "MSTRG.86980"; transcript_id "MSTRG.86980.58"; exon_number "54";
chr19	StringTie	exon	9996433	9996516	1000	-	.	gene_id "MSTRG.86980"; transcript_id "MSTRG.86980.58"; exon_number "55";
chr19	StringTie	exon	9996615	9996689	1000	-	.	gene_id "MSTRG.86980"; transcript_id "MSTRG.86980.58"; exon_number "56";
chr19	StringTie	exon	9997371	9997433	1000	-	.	gene_id "MSTRG.86980"; transcript_id "MSTRG.86980.58"; exon_number "57";
chr19	StringTie	exon	9997984	9998025	1000	-	.	gene_id "MSTRG.86980"; transcript_id "MSTRG.86980.58"; exon_number "58";
chr19	StringTie	exon	9998102	9998149	1000	-	.	gene_id "MSTRG.86980"; transcript_id "MSTRG.86980.58"; exon_number "59";
chr19	StringTie	exon	10001524	10001668	1000	-	.	gene_id "MSTRG.86980"; transcript_id "MSTRG.86980.58"; exon_number "60";
chr19	StringTie	exon	10001768	10001881	1000	-	.	gene_id "MSTRG.86980"; transcript_id "MSTRG.86980.58"; exon_number "61";
chr19	StringTie	exon	10003565	10003714	1000	-	.	gene_id "MSTRG.86980"; transcript_id "MSTRG.86980.58"; exon_number "62";
chr19	StringTie	exon	10004041	10004145	1000	-	.	gene_id "MSTRG.86980"; transcript_id "MSTRG.86980.58"; exon_number "63";
chr19	StringTie	exon	10005558	10005714	1000	-	.	gene_id "MSTRG.86980"; transcript_id "MSTRG.86980.58"; exon_number "64";
chr19	StringTie	exon	10005796	10005982	1000	-	.	gene_id "MSTRG.86980"; transcript_id "MSTRG.86980.58"; exon_number "65";
chr19	StringTie	exon	10006073	10006231	1000	-	.	gene_id "MSTRG.86980"; transcript_id "MSTRG.86980.58"; exon_number "66";
chr19	StringTie	exon	10010298	10010363	1000	-	.	gene_id "MSTRG.86980"; transcript_id "MSTRG.86980.58"; exon_number "67";
chr19	StringTie	transcript	9959561	10010397	1000	-	.	gene_id "MSTRG.86980"; transcript_id "MSTRG.86980.59";
chr19	StringTie	exon	9959561	9960557	1000	-	.	gene_id "MSTRG.86980"; transcript_id "MSTRG.86980.59"; exon_number "1";
chr19	StringTie	exon	9960651	9960890	1000	-	.	gene_id "MSTRG.86980"; transcript_id "MSTRG.86980.59"; exon_number "2";
chr19	StringTie	exon	9962819	9962887	1000	-	.	gene_id "MSTRG.86980"; transcript_id "MSTRG.86980.59"; exon_number "3";
chr19	StringTie	exon	9966314	9966400	1000	-	.	gene_id "MSTRG.86980"; transcript_id "MSTRG.86980.59"; exon_number "4";
chr19	StringTie	exon	9966536	9966746	1000	-	.	gene_id "MSTRG.86980"; transcript_id "MSTRG.86980.59"; exon_number "5";
chr19	StringTie	exon	9967347	9967400	1000	-	.	gene_id "MSTRG.86980"; transcript_id "MSTRG.86980.59"; exon_number "6";
chr19	StringTie	exon	9967904	9967939	1000	-	.	gene_id "MSTRG.86980"; transcript_id "MSTRG.86980.59"; exon_number "7";
chr19	StringTie	exon	9968026	9968079	1000	-	.	gene_id "MSTRG.86980"; transcript_id "MSTRG.86980.59"; exon_number "8";
chr19	StringTie	exon	9968385	9968492	1000	-	.	gene_id "MSTRG.86980"; transcript_id "MSTRG.86980.59"; exon_number "9";
chr19	StringTie	exon	9968675	9968728	1000	-	.	gene_id "MSTRG.86980"; transcript_id "MSTRG.86980.59"; exon_number "10";
chr19	StringTie	exon	9969349	9969402	1000	-	.	gene_id "MSTRG.86980"; transcript_id "MSTRG.86980.59"; exon_number "11";
chr19	StringTie	exon	9969575	9969682	1000	-	.	gene_id "MSTRG.86980"; transcript_id "MSTRG.86980.59"; exon_number "12";
chr19	StringTie	exon	9969869	9969922	1000	-	.	gene_id "MSTRG.86980"; transcript_id "MSTRG.86980.59"; exon_number "13";
chr19	StringTie	exon	9970622	9970675	1000	-	.	gene_id "MSTRG.86980"; transcript_id "MSTRG.86980.59"; exon_number "14";
chr19	StringTie	exon	9970975	9971028	1000	-	.	gene_id "MSTRG.86980"; transcript_id "MSTRG.86980.59"; exon_number "15";
chr19	StringTie	exon	9971205	9971258	1000	-	.	gene_id "MSTRG.86980"; transcript_id "MSTRG.86980.59"; exon_number "16";
chr19	StringTie	exon	9972919	9973026	1000	-	.	gene_id "MSTRG.86980"; transcript_id "MSTRG.86980.59"; exon_number "17";
chr19	StringTie	exon	9973570	9973623	1000	-	.	gene_id "MSTRG.86980"; transcript_id "MSTRG.86980.59"; exon_number "18";
chr19	StringTie	exon	9973756	9973809	1000	-	.	gene_id "MSTRG.86980"; transcript_id "MSTRG.86980.59"; exon_number "19";
chr19	StringTie	exon	9973919	9973972	1000	-	.	gene_id "MSTRG.86980"; transcript_id "MSTRG.86980.59"; exon_number "20";
chr19	StringTie	exon	9974171	9974224	1000	-	.	gene_id "MSTRG.86980"; transcript_id "MSTRG.86980.59"; exon_number "21";
chr19	StringTie	exon	9974301	9974408	1000	-	.	gene_id "MSTRG.86980"; transcript_id "MSTRG.86980.59"; exon_number "22";
chr19	StringTie	exon	9976558	9976611	1000	-	.	gene_id "MSTRG.86980"; transcript_id "MSTRG.86980.59"; exon_number "23";
chr19	StringTie	exon	9977229	9977282	1000	-	.	gene_id "MSTRG.86980"; transcript_id "MSTRG.86980.59"; exon_number "24";
chr19	StringTie	exon	9977365	9977472	1000	-	.	gene_id "MSTRG.86980"; transcript_id "MSTRG.86980.59"; exon_number "25";
chr19	StringTie	exon	9977594	9977701	1000	-	.	gene_id "MSTRG.86980"; transcript_id "MSTRG.86980.59"; exon_number "26";
chr19	StringTie	exon	9978574	9978627	1000	-	.	gene_id "MSTRG.86980"; transcript_id "MSTRG.86980.59"; exon_number "27";
chr19	StringTie	exon	9978891	9978980	1000	-	.	gene_id "MSTRG.86980"; transcript_id "MSTRG.86980.59"; exon_number "28";
chr19	StringTie	exon	9979132	9979239	1000	-	.	gene_id "MSTRG.86980"; transcript_id "MSTRG.86980.59"; exon_number "29";
chr19	StringTie	exon	9979364	9979417	1000	-	.	gene_id "MSTRG.86980"; transcript_id "MSTRG.86980.59"; exon_number "30";
chr19	StringTie	exon	9979839	9979892	1000	-	.	gene_id "MSTRG.86980"; transcript_id "MSTRG.86980.59"; exon_number "31";
chr19	StringTie	exon	9979994	9980047	1000	-	.	gene_id "MSTRG.86980"; transcript_id "MSTRG.86980.59"; exon_number "32";
chr19	StringTie	exon	9980648	9980692	1000	-	.	gene_id "MSTRG.86980"; transcript_id "MSTRG.86980.59"; exon_number "33";
chr19	StringTie	exon	9980806	9980859	1000	-	.	gene_id "MSTRG.86980"; transcript_id "MSTRG.86980.59"; exon_number "34";
chr19	StringTie	exon	9981088	9981132	1000	-	.	gene_id "MSTRG.86980"; transcript_id "MSTRG.86980.59"; exon_number "35";
chr19	StringTie	exon	9982065	9982118	1000	-	.	gene_id "MSTRG.86980"; transcript_id "MSTRG.86980.59"; exon_number "36";
chr19	StringTie	exon	9985842	9985895	1000	-	.	gene_id "MSTRG.86980"; transcript_id "MSTRG.86980.59"; exon_number "37";
chr19	StringTie	exon	9986315	9986422	1000	-	.	gene_id "MSTRG.86980"; transcript_id "MSTRG.86980.59"; exon_number "38";
chr19	StringTie	exon	9986553	9986606	1000	-	.	gene_id "MSTRG.86980"; transcript_id "MSTRG.86980.59"; exon_number "39";
chr19	StringTie	exon	9986714	9986758	1000	-	.	gene_id "MSTRG.86980"; transcript_id "MSTRG.86980.59"; exon_number "40";
chr19	StringTie	exon	9989124	9989177	1000	-	.	gene_id "MSTRG.86980"; transcript_id "MSTRG.86980.59"; exon_number "41";
chr19	StringTie	exon	9989322	9989366	1000	-	.	gene_id "MSTRG.86980"; transcript_id "MSTRG.86980.59"; exon_number "42";
chr19	StringTie	exon	9989469	9989522	1000	-	.	gene_id "MSTRG.86980"; transcript_id "MSTRG.86980.59"; exon_number "43";
chr19	StringTie	exon	9991610	9991654	1000	-	.	gene_id "MSTRG.86980"; transcript_id "MSTRG.86980.59"; exon_number "44";
chr19	StringTie	exon	9991788	9991841	1000	-	.	gene_id "MSTRG.86980"; transcript_id "MSTRG.86980.59"; exon_number "45";
chr19	StringTie	exon	9992004	9992048	1000	-	.	gene_id "MSTRG.86980"; transcript_id "MSTRG.86980.59"; exon_number "46";
chr19	StringTie	exon	9992827	9992880	1000	-	.	gene_id "MSTRG.86980"; transcript_id "MSTRG.86980.59"; exon_number "47";
chr19	StringTie	exon	9993023	9993067	1000	-	.	gene_id "MSTRG.86980"; transcript_id "MSTRG.86980.59"; exon_number "48";
chr19	StringTie	exon	9993380	9993433	1000	-	.	gene_id "MSTRG.86980"; transcript_id "MSTRG.86980.59"; exon_number "49";
chr19	StringTie	exon	9993619	9993672	1000	-	.	gene_id "MSTRG.86980"; transcript_id "MSTRG.86980.59"; exon_number "50";
chr19	StringTie	exon	9993753	9993806	1000	-	.	gene_id "MSTRG.86980"; transcript_id "MSTRG.86980.59"; exon_number "51";
chr19	StringTie	exon	9995564	9995617	1000	-	.	gene_id "MSTRG.86980"; transcript_id "MSTRG.86980.59"; exon_number "52";
chr19	StringTie	exon	9996066	9996119	1000	-	.	gene_id "MSTRG.86980"; transcript_id "MSTRG.86980.59"; exon_number "53";
chr19	StringTie	exon	9996206	9996262	1000	-	.	gene_id "MSTRG.86980"; transcript_id "MSTRG.86980.59"; exon_number "54";
chr19	StringTie	exon	9996433	9996516	1000	-	.	gene_id "MSTRG.86980"; transcript_id "MSTRG.86980.59"; exon_number "55";
chr19	StringTie	exon	9996615	9996689	1000	-	.	gene_id "MSTRG.86980"; transcript_id "MSTRG.86980.59"; exon_number "56";
chr19	StringTie	exon	9997371	9997433	1000	-	.	gene_id "MSTRG.86980"; transcript_id "MSTRG.86980.59"; exon_number "57";
chr19	StringTie	exon	9997984	9998025	1000	-	.	gene_id "MSTRG.86980"; transcript_id "MSTRG.86980.59"; exon_number "58";
chr19	StringTie	exon	9998102	9998149	1000	-	.	gene_id "MSTRG.86980"; transcript_id "MSTRG.86980.59"; exon_number "59";
chr19	StringTie	exon	10001524	10001670	1000	-	.	gene_id "MSTRG.86980"; transcript_id "MSTRG.86980.59"; exon_number "60";
chr19	StringTie	exon	10001768	10001881	1000	-	.	gene_id "MSTRG.86980"; transcript_id "MSTRG.86980.59"; exon_number "61";
chr19	StringTie	exon	10003565	10003714	1000	-	.	gene_id "MSTRG.86980"; transcript_id "MSTRG.86980.59"; exon_number "62";
chr19	StringTie	exon	10004041	10004145	1000	-	.	gene_id "MSTRG.86980"; transcript_id "MSTRG.86980.59"; exon_number "63";
chr19	StringTie	exon	10005558	10005714	1000	-	.	gene_id "MSTRG.86980"; transcript_id "MSTRG.86980.59"; exon_number "64";
chr19	StringTie	exon	10005796	10005985	1000	-	.	gene_id "MSTRG.86980"; transcript_id "MSTRG.86980.59"; exon_number "65";
chr19	StringTie	exon	10006073	10006231	1000	-	.	gene_id "MSTRG.86980"; transcript_id "MSTRG.86980.59"; exon_number "66";
chr19	StringTie	exon	10010298	10010397	1000	-	.	gene_id "MSTRG.86980"; transcript_id "MSTRG.86980.59"; exon_number "67";
chr19	StringTie	transcript	9959492	10010815	1000	-	.	gene_id "MSTRG.86980"; transcript_id "MSTRG.86980.6";
chr19	StringTie	exon	9959492	9960557	1000	-	.	gene_id "MSTRG.86980"; transcript_id "MSTRG.86980.6"; exon_number "1";
chr19	StringTie	exon	9960651	9960890	1000	-	.	gene_id "MSTRG.86980"; transcript_id "MSTRG.86980.6"; exon_number "2";
chr19	StringTie	exon	9962819	9962887	1000	-	.	gene_id "MSTRG.86980"; transcript_id "MSTRG.86980.6"; exon_number "3";
chr19	StringTie	exon	9966314	9966426	1000	-	.	gene_id "MSTRG.86980"; transcript_id "MSTRG.86980.6"; exon_number "4";
chr19	StringTie	exon	9966536	9966746	1000	-	.	gene_id "MSTRG.86980"; transcript_id "MSTRG.86980.6"; exon_number "5";
chr19	StringTie	exon	9967347	9967400	1000	-	.	gene_id "MSTRG.86980"; transcript_id "MSTRG.86980.6"; exon_number "6";
chr19	StringTie	exon	9967904	9967939	1000	-	.	gene_id "MSTRG.86980"; transcript_id "MSTRG.86980.6"; exon_number "7";
chr19	StringTie	exon	9968026	9968079	1000	-	.	gene_id "MSTRG.86980"; transcript_id "MSTRG.86980.6"; exon_number "8";
chr19	StringTie	exon	9968385	9968492	1000	-	.	gene_id "MSTRG.86980"; transcript_id "MSTRG.86980.6"; exon_number "9";
chr19	StringTie	exon	9968675	9968728	1000	-	.	gene_id "MSTRG.86980"; transcript_id "MSTRG.86980.6"; exon_number "10";
chr19	StringTie	exon	9969349	9969402	1000	-	.	gene_id "MSTRG.86980"; transcript_id "MSTRG.86980.6"; exon_number "11";
chr19	StringTie	exon	9969575	9969682	1000	-	.	gene_id "MSTRG.86980"; transcript_id "MSTRG.86980.6"; exon_number "12";
chr19	StringTie	exon	9969869	9969922	1000	-	.	gene_id "MSTRG.86980"; transcript_id "MSTRG.86980.6"; exon_number "13";
chr19	StringTie	exon	9970622	9970675	1000	-	.	gene_id "MSTRG.86980"; transcript_id "MSTRG.86980.6"; exon_number "14";
chr19	StringTie	exon	9970975	9971028	1000	-	.	gene_id "MSTRG.86980"; transcript_id "MSTRG.86980.6"; exon_number "15";
chr19	StringTie	exon	9971205	9971258	1000	-	.	gene_id "MSTRG.86980"; transcript_id "MSTRG.86980.6"; exon_number "16";
chr19	StringTie	exon	9972919	9973026	1000	-	.	gene_id "MSTRG.86980"; transcript_id "MSTRG.86980.6"; exon_number "17";
chr19	StringTie	exon	9973570	9973623	1000	-	.	gene_id "MSTRG.86980"; transcript_id "MSTRG.86980.6"; exon_number "18";
chr19	StringTie	exon	9973756	9973809	1000	-	.	gene_id "MSTRG.86980"; transcript_id "MSTRG.86980.6"; exon_number "19";
chr19	StringTie	exon	9973919	9973972	1000	-	.	gene_id "MSTRG.86980"; transcript_id "MSTRG.86980.6"; exon_number "20";
chr19	StringTie	exon	9974171	9974224	1000	-	.	gene_id "MSTRG.86980"; transcript_id "MSTRG.86980.6"; exon_number "21";
chr19	StringTie	exon	9974301	9974408	1000	-	.	gene_id "MSTRG.86980"; transcript_id "MSTRG.86980.6"; exon_number "22";
chr19	StringTie	exon	9976558	9976611	1000	-	.	gene_id "MSTRG.86980"; transcript_id "MSTRG.86980.6"; exon_number "23";
chr19	StringTie	exon	9977229	9977282	1000	-	.	gene_id "MSTRG.86980"; transcript_id "MSTRG.86980.6"; exon_number "24";
chr19	StringTie	exon	9977365	9977472	1000	-	.	gene_id "MSTRG.86980"; transcript_id "MSTRG.86980.6"; exon_number "25";
chr19	StringTie	exon	9977594	9977701	1000	-	.	gene_id "MSTRG.86980"; transcript_id "MSTRG.86980.6"; exon_number "26";
chr19	StringTie	exon	9978574	9978627	1000	-	.	gene_id "MSTRG.86980"; transcript_id "MSTRG.86980.6"; exon_number "27";
chr19	StringTie	exon	9978891	9978980	1000	-	.	gene_id "MSTRG.86980"; transcript_id "MSTRG.86980.6"; exon_number "28";
chr19	StringTie	exon	9979132	9979239	1000	-	.	gene_id "MSTRG.86980"; transcript_id "MSTRG.86980.6"; exon_number "29";
chr19	StringTie	exon	9979364	9979417	1000	-	.	gene_id "MSTRG.86980"; transcript_id "MSTRG.86980.6"; exon_number "30";
chr19	StringTie	exon	9979839	9979892	1000	-	.	gene_id "MSTRG.86980"; transcript_id "MSTRG.86980.6"; exon_number "31";
chr19	StringTie	exon	9979994	9980047	1000	-	.	gene_id "MSTRG.86980"; transcript_id "MSTRG.86980.6"; exon_number "32";
chr19	StringTie	exon	9980648	9980692	1000	-	.	gene_id "MSTRG.86980"; transcript_id "MSTRG.86980.6"; exon_number "33";
chr19	StringTie	exon	9980806	9980859	1000	-	.	gene_id "MSTRG.86980"; transcript_id "MSTRG.86980.6"; exon_number "34";
chr19	StringTie	exon	9981088	9981132	1000	-	.	gene_id "MSTRG.86980"; transcript_id "MSTRG.86980.6"; exon_number "35";
chr19	StringTie	exon	9982065	9982118	1000	-	.	gene_id "MSTRG.86980"; transcript_id "MSTRG.86980.6"; exon_number "36";
chr19	StringTie	exon	9985842	9985895	1000	-	.	gene_id "MSTRG.86980"; transcript_id "MSTRG.86980.6"; exon_number "37";
chr19	StringTie	exon	9986315	9986422	1000	-	.	gene_id "MSTRG.86980"; transcript_id "MSTRG.86980.6"; exon_number "38";
chr19	StringTie	exon	9986553	9986606	1000	-	.	gene_id "MSTRG.86980"; transcript_id "MSTRG.86980.6"; exon_number "39";
chr19	StringTie	exon	9986714	9986758	1000	-	.	gene_id "MSTRG.86980"; transcript_id "MSTRG.86980.6"; exon_number "40";
chr19	StringTie	exon	9989124	9989177	1000	-	.	gene_id "MSTRG.86980"; transcript_id "MSTRG.86980.6"; exon_number "41";
chr19	StringTie	exon	9989322	9989366	1000	-	.	gene_id "MSTRG.86980"; transcript_id "MSTRG.86980.6"; exon_number "42";
chr19	StringTie	exon	9989469	9989522	1000	-	.	gene_id "MSTRG.86980"; transcript_id "MSTRG.86980.6"; exon_number "43";
chr19	StringTie	exon	9991610	9991654	1000	-	.	gene_id "MSTRG.86980"; transcript_id "MSTRG.86980.6"; exon_number "44";
chr19	StringTie	exon	9991788	9991841	1000	-	.	gene_id "MSTRG.86980"; transcript_id "MSTRG.86980.6"; exon_number "45";
chr19	StringTie	exon	9992004	9992048	1000	-	.	gene_id "MSTRG.86980"; transcript_id "MSTRG.86980.6"; exon_number "46";
chr19	StringTie	exon	9992827	9992880	1000	-	.	gene_id "MSTRG.86980"; transcript_id "MSTRG.86980.6"; exon_number "47";
chr19	StringTie	exon	9993023	9993067	1000	-	.	gene_id "MSTRG.86980"; transcript_id "MSTRG.86980.6"; exon_number "48";
chr19	StringTie	exon	9993380	9993433	1000	-	.	gene_id "MSTRG.86980"; transcript_id "MSTRG.86980.6"; exon_number "49";
chr19	StringTie	exon	9993619	9993672	1000	-	.	gene_id "MSTRG.86980"; transcript_id "MSTRG.86980.6"; exon_number "50";
chr19	StringTie	exon	9993753	9993806	1000	-	.	gene_id "MSTRG.86980"; transcript_id "MSTRG.86980.6"; exon_number "51";
chr19	StringTie	exon	9995564	9995617	1000	-	.	gene_id "MSTRG.86980"; transcript_id "MSTRG.86980.6"; exon_number "52";
chr19	StringTie	exon	9996066	9996119	1000	-	.	gene_id "MSTRG.86980"; transcript_id "MSTRG.86980.6"; exon_number "53";
chr19	StringTie	exon	9996206	9996262	1000	-	.	gene_id "MSTRG.86980"; transcript_id "MSTRG.86980.6"; exon_number "54";
chr19	StringTie	exon	9996433	9996516	1000	-	.	gene_id "MSTRG.86980"; transcript_id "MSTRG.86980.6"; exon_number "55";
chr19	StringTie	exon	9996615	9996689	1000	-	.	gene_id "MSTRG.86980"; transcript_id "MSTRG.86980.6"; exon_number "56";
chr19	StringTie	exon	9997371	9997433	1000	-	.	gene_id "MSTRG.86980"; transcript_id "MSTRG.86980.6"; exon_number "57";
chr19	StringTie	exon	9997984	9998025	1000	-	.	gene_id "MSTRG.86980"; transcript_id "MSTRG.86980.6"; exon_number "58";
chr19	StringTie	exon	9998102	9998149	1000	-	.	gene_id "MSTRG.86980"; transcript_id "MSTRG.86980.6"; exon_number "59";
chr19	StringTie	exon	10001524	10001670	1000	-	.	gene_id "MSTRG.86980"; transcript_id "MSTRG.86980.6"; exon_number "60";
chr19	StringTie	exon	10001768	10001881	1000	-	.	gene_id "MSTRG.86980"; transcript_id "MSTRG.86980.6"; exon_number "61";
chr19	StringTie	exon	10003565	10003714	1000	-	.	gene_id "MSTRG.86980"; transcript_id "MSTRG.86980.6"; exon_number "62";
chr19	StringTie	exon	10004041	10004145	1000	-	.	gene_id "MSTRG.86980"; transcript_id "MSTRG.86980.6"; exon_number "63";
chr19	StringTie	exon	10005558	10005714	1000	-	.	gene_id "MSTRG.86980"; transcript_id "MSTRG.86980.6"; exon_number "64";
chr19	StringTie	exon	10005796	10005982	1000	-	.	gene_id "MSTRG.86980"; transcript_id "MSTRG.86980.6"; exon_number "65";
chr19	StringTie	exon	10006073	10006231	1000	-	.	gene_id "MSTRG.86980"; transcript_id "MSTRG.86980.6"; exon_number "66";
chr19	StringTie	exon	10010298	10010815	1000	-	.	gene_id "MSTRG.86980"; transcript_id "MSTRG.86980.6"; exon_number "67";
chr19	StringTie	transcript	9959561	10010585	1000	-	.	gene_id "MSTRG.86980"; transcript_id "MSTRG.86980.60";
chr19	StringTie	exon	9959561	9960557	1000	-	.	gene_id "MSTRG.86980"; transcript_id "MSTRG.86980.60"; exon_number "1";
chr19	StringTie	exon	9960651	9960890	1000	-	.	gene_id "MSTRG.86980"; transcript_id "MSTRG.86980.60"; exon_number "2";
chr19	StringTie	exon	9962819	9962887	1000	-	.	gene_id "MSTRG.86980"; transcript_id "MSTRG.86980.60"; exon_number "3";
chr19	StringTie	exon	9966314	9966426	1000	-	.	gene_id "MSTRG.86980"; transcript_id "MSTRG.86980.60"; exon_number "4";
chr19	StringTie	exon	9966536	9966746	1000	-	.	gene_id "MSTRG.86980"; transcript_id "MSTRG.86980.60"; exon_number "5";
chr19	StringTie	exon	9967347	9967400	1000	-	.	gene_id "MSTRG.86980"; transcript_id "MSTRG.86980.60"; exon_number "6";
chr19	StringTie	exon	9967904	9967939	1000	-	.	gene_id "MSTRG.86980"; transcript_id "MSTRG.86980.60"; exon_number "7";
chr19	StringTie	exon	9968026	9968079	1000	-	.	gene_id "MSTRG.86980"; transcript_id "MSTRG.86980.60"; exon_number "8";
chr19	StringTie	exon	9968385	9968492	1000	-	.	gene_id "MSTRG.86980"; transcript_id "MSTRG.86980.60"; exon_number "9";
chr19	StringTie	exon	9968675	9968728	1000	-	.	gene_id "MSTRG.86980"; transcript_id "MSTRG.86980.60"; exon_number "10";
chr19	StringTie	exon	9969349	9969402	1000	-	.	gene_id "MSTRG.86980"; transcript_id "MSTRG.86980.60"; exon_number "11";
chr19	StringTie	exon	9969575	9969682	1000	-	.	gene_id "MSTRG.86980"; transcript_id "MSTRG.86980.60"; exon_number "12";
chr19	StringTie	exon	9969869	9969922	1000	-	.	gene_id "MSTRG.86980"; transcript_id "MSTRG.86980.60"; exon_number "13";
chr19	StringTie	exon	9970622	9970675	1000	-	.	gene_id "MSTRG.86980"; transcript_id "MSTRG.86980.60"; exon_number "14";
chr19	StringTie	exon	9970975	9971028	1000	-	.	gene_id "MSTRG.86980"; transcript_id "MSTRG.86980.60"; exon_number "15";
chr19	StringTie	exon	9971205	9971258	1000	-	.	gene_id "MSTRG.86980"; transcript_id "MSTRG.86980.60"; exon_number "16";
chr19	StringTie	exon	9972919	9973026	1000	-	.	gene_id "MSTRG.86980"; transcript_id "MSTRG.86980.60"; exon_number "17";
chr19	StringTie	exon	9973570	9973623	1000	-	.	gene_id "MSTRG.86980"; transcript_id "MSTRG.86980.60"; exon_number "18";
chr19	StringTie	exon	9973756	9973809	1000	-	.	gene_id "MSTRG.86980"; transcript_id "MSTRG.86980.60"; exon_number "19";
chr19	StringTie	exon	9973919	9973972	1000	-	.	gene_id "MSTRG.86980"; transcript_id "MSTRG.86980.60"; exon_number "20";
chr19	StringTie	exon	9974171	9974224	1000	-	.	gene_id "MSTRG.86980"; transcript_id "MSTRG.86980.60"; exon_number "21";
chr19	StringTie	exon	9974301	9974408	1000	-	.	gene_id "MSTRG.86980"; transcript_id "MSTRG.86980.60"; exon_number "22";
chr19	StringTie	exon	9976558	9976611	1000	-	.	gene_id "MSTRG.86980"; transcript_id "MSTRG.86980.60"; exon_number "23";
chr19	StringTie	exon	9977229	9977282	1000	-	.	gene_id "MSTRG.86980"; transcript_id "MSTRG.86980.60"; exon_number "24";
chr19	StringTie	exon	9977365	9977472	1000	-	.	gene_id "MSTRG.86980"; transcript_id "MSTRG.86980.60"; exon_number "25";
chr19	StringTie	exon	9977594	9977701	1000	-	.	gene_id "MSTRG.86980"; transcript_id "MSTRG.86980.60"; exon_number "26";
chr19	StringTie	exon	9978574	9978627	1000	-	.	gene_id "MSTRG.86980"; transcript_id "MSTRG.86980.60"; exon_number "27";
chr19	StringTie	exon	9978891	9978980	1000	-	.	gene_id "MSTRG.86980"; transcript_id "MSTRG.86980.60"; exon_number "28";
chr19	StringTie	exon	9979132	9979239	1000	-	.	gene_id "MSTRG.86980"; transcript_id "MSTRG.86980.60"; exon_number "29";
chr19	StringTie	exon	9979364	9979417	1000	-	.	gene_id "MSTRG.86980"; transcript_id "MSTRG.86980.60"; exon_number "30";
chr19	StringTie	exon	9979839	9979892	1000	-	.	gene_id "MSTRG.86980"; transcript_id "MSTRG.86980.60"; exon_number "31";
chr19	StringTie	exon	9979994	9980047	1000	-	.	gene_id "MSTRG.86980"; transcript_id "MSTRG.86980.60"; exon_number "32";
chr19	StringTie	exon	9980648	9980692	1000	-	.	gene_id "MSTRG.86980"; transcript_id "MSTRG.86980.60"; exon_number "33";
chr19	StringTie	exon	9980806	9980859	1000	-	.	gene_id "MSTRG.86980"; transcript_id "MSTRG.86980.60"; exon_number "34";
chr19	StringTie	exon	9981088	9981132	1000	-	.	gene_id "MSTRG.86980"; transcript_id "MSTRG.86980.60"; exon_number "35";
chr19	StringTie	exon	9982065	9982118	1000	-	.	gene_id "MSTRG.86980"; transcript_id "MSTRG.86980.60"; exon_number "36";
chr19	StringTie	exon	9985842	9985895	1000	-	.	gene_id "MSTRG.86980"; transcript_id "MSTRG.86980.60"; exon_number "37";
chr19	StringTie	exon	9986315	9986422	1000	-	.	gene_id "MSTRG.86980"; transcript_id "MSTRG.86980.60"; exon_number "38";
chr19	StringTie	exon	9986553	9986606	1000	-	.	gene_id "MSTRG.86980"; transcript_id "MSTRG.86980.60"; exon_number "39";
chr19	StringTie	exon	9986714	9986758	1000	-	.	gene_id "MSTRG.86980"; transcript_id "MSTRG.86980.60"; exon_number "40";
chr19	StringTie	exon	9989124	9989177	1000	-	.	gene_id "MSTRG.86980"; transcript_id "MSTRG.86980.60"; exon_number "41";
chr19	StringTie	exon	9989322	9989366	1000	-	.	gene_id "MSTRG.86980"; transcript_id "MSTRG.86980.60"; exon_number "42";
chr19	StringTie	exon	9989469	9989522	1000	-	.	gene_id "MSTRG.86980"; transcript_id "MSTRG.86980.60"; exon_number "43";
chr19	StringTie	exon	9991610	9991654	1000	-	.	gene_id "MSTRG.86980"; transcript_id "MSTRG.86980.60"; exon_number "44";
chr19	StringTie	exon	9991788	9991841	1000	-	.	gene_id "MSTRG.86980"; transcript_id "MSTRG.86980.60"; exon_number "45";
chr19	StringTie	exon	9992004	9992048	1000	-	.	gene_id "MSTRG.86980"; transcript_id "MSTRG.86980.60"; exon_number "46";
chr19	StringTie	exon	9992827	9992880	1000	-	.	gene_id "MSTRG.86980"; transcript_id "MSTRG.86980.60"; exon_number "47";
chr19	StringTie	exon	9993023	9993067	1000	-	.	gene_id "MSTRG.86980"; transcript_id "MSTRG.86980.60"; exon_number "48";
chr19	StringTie	exon	9993380	9993433	1000	-	.	gene_id "MSTRG.86980"; transcript_id "MSTRG.86980.60"; exon_number "49";
chr19	StringTie	exon	9993619	9993672	1000	-	.	gene_id "MSTRG.86980"; transcript_id "MSTRG.86980.60"; exon_number "50";
chr19	StringTie	exon	9993753	9993806	1000	-	.	gene_id "MSTRG.86980"; transcript_id "MSTRG.86980.60"; exon_number "51";
chr19	StringTie	exon	9995564	9995617	1000	-	.	gene_id "MSTRG.86980"; transcript_id "MSTRG.86980.60"; exon_number "52";
chr19	StringTie	exon	9996066	9996119	1000	-	.	gene_id "MSTRG.86980"; transcript_id "MSTRG.86980.60"; exon_number "53";
chr19	StringTie	exon	9996206	9996262	1000	-	.	gene_id "MSTRG.86980"; transcript_id "MSTRG.86980.60"; exon_number "54";
chr19	StringTie	exon	9996433	9996516	1000	-	.	gene_id "MSTRG.86980"; transcript_id "MSTRG.86980.60"; exon_number "55";
chr19	StringTie	exon	9996615	9996689	1000	-	.	gene_id "MSTRG.86980"; transcript_id "MSTRG.86980.60"; exon_number "56";
chr19	StringTie	exon	9997371	9997433	1000	-	.	gene_id "MSTRG.86980"; transcript_id "MSTRG.86980.60"; exon_number "57";
chr19	StringTie	exon	9997984	9998025	1000	-	.	gene_id "MSTRG.86980"; transcript_id "MSTRG.86980.60"; exon_number "58";
chr19	StringTie	exon	9998102	9998149	1000	-	.	gene_id "MSTRG.86980"; transcript_id "MSTRG.86980.60"; exon_number "59";
chr19	StringTie	exon	10001524	10001701	1000	-	.	gene_id "MSTRG.86980"; transcript_id "MSTRG.86980.60"; exon_number "60";
chr19	StringTie	exon	10001768	10001881	1000	-	.	gene_id "MSTRG.86980"; transcript_id "MSTRG.86980.60"; exon_number "61";
chr19	StringTie	exon	10003565	10003714	1000	-	.	gene_id "MSTRG.86980"; transcript_id "MSTRG.86980.60"; exon_number "62";
chr19	StringTie	exon	10004041	10004145	1000	-	.	gene_id "MSTRG.86980"; transcript_id "MSTRG.86980.60"; exon_number "63";
chr19	StringTie	exon	10005558	10005714	1000	-	.	gene_id "MSTRG.86980"; transcript_id "MSTRG.86980.60"; exon_number "64";
chr19	StringTie	exon	10005796	10005985	1000	-	.	gene_id "MSTRG.86980"; transcript_id "MSTRG.86980.60"; exon_number "65";
chr19	StringTie	exon	10006073	10006231	1000	-	.	gene_id "MSTRG.86980"; transcript_id "MSTRG.86980.60"; exon_number "66";
chr19	StringTie	exon	10010298	10010585	1000	-	.	gene_id "MSTRG.86980"; transcript_id "MSTRG.86980.60"; exon_number "67";
chr19	StringTie	transcript	9959561	10006447	1000	-	.	gene_id "MSTRG.86980"; transcript_id "MSTRG.86980.61";
chr19	StringTie	exon	9959561	9960557	1000	-	.	gene_id "MSTRG.86980"; transcript_id "MSTRG.86980.61"; exon_number "1";
chr19	StringTie	exon	9960651	9960890	1000	-	.	gene_id "MSTRG.86980"; transcript_id "MSTRG.86980.61"; exon_number "2";
chr19	StringTie	exon	9962819	9962887	1000	-	.	gene_id "MSTRG.86980"; transcript_id "MSTRG.86980.61"; exon_number "3";
chr19	StringTie	exon	9966314	9966426	1000	-	.	gene_id "MSTRG.86980"; transcript_id "MSTRG.86980.61"; exon_number "4";
chr19	StringTie	exon	9966536	9966746	1000	-	.	gene_id "MSTRG.86980"; transcript_id "MSTRG.86980.61"; exon_number "5";
chr19	StringTie	exon	9967347	9967400	1000	-	.	gene_id "MSTRG.86980"; transcript_id "MSTRG.86980.61"; exon_number "6";
chr19	StringTie	exon	9967904	9967939	1000	-	.	gene_id "MSTRG.86980"; transcript_id "MSTRG.86980.61"; exon_number "7";
chr19	StringTie	exon	9968026	9968079	1000	-	.	gene_id "MSTRG.86980"; transcript_id "MSTRG.86980.61"; exon_number "8";
chr19	StringTie	exon	9968385	9968492	1000	-	.	gene_id "MSTRG.86980"; transcript_id "MSTRG.86980.61"; exon_number "9";
chr19	StringTie	exon	9968675	9968728	1000	-	.	gene_id "MSTRG.86980"; transcript_id "MSTRG.86980.61"; exon_number "10";
chr19	StringTie	exon	9969349	9969402	1000	-	.	gene_id "MSTRG.86980"; transcript_id "MSTRG.86980.61"; exon_number "11";
chr19	StringTie	exon	9969575	9969682	1000	-	.	gene_id "MSTRG.86980"; transcript_id "MSTRG.86980.61"; exon_number "12";
chr19	StringTie	exon	9969869	9969922	1000	-	.	gene_id "MSTRG.86980"; transcript_id "MSTRG.86980.61"; exon_number "13";
chr19	StringTie	exon	9970622	9970675	1000	-	.	gene_id "MSTRG.86980"; transcript_id "MSTRG.86980.61"; exon_number "14";
chr19	StringTie	exon	9970975	9971028	1000	-	.	gene_id "MSTRG.86980"; transcript_id "MSTRG.86980.61"; exon_number "15";
chr19	StringTie	exon	9971205	9971258	1000	-	.	gene_id "MSTRG.86980"; transcript_id "MSTRG.86980.61"; exon_number "16";
chr19	StringTie	exon	9972919	9973026	1000	-	.	gene_id "MSTRG.86980"; transcript_id "MSTRG.86980.61"; exon_number "17";
chr19	StringTie	exon	9973570	9973623	1000	-	.	gene_id "MSTRG.86980"; transcript_id "MSTRG.86980.61"; exon_number "18";
chr19	StringTie	exon	9973756	9973809	1000	-	.	gene_id "MSTRG.86980"; transcript_id "MSTRG.86980.61"; exon_number "19";
chr19	StringTie	exon	9973919	9973972	1000	-	.	gene_id "MSTRG.86980"; transcript_id "MSTRG.86980.61"; exon_number "20";
chr19	StringTie	exon	9974171	9974224	1000	-	.	gene_id "MSTRG.86980"; transcript_id "MSTRG.86980.61"; exon_number "21";
chr19	StringTie	exon	9974301	9974408	1000	-	.	gene_id "MSTRG.86980"; transcript_id "MSTRG.86980.61"; exon_number "22";
chr19	StringTie	exon	9976558	9976611	1000	-	.	gene_id "MSTRG.86980"; transcript_id "MSTRG.86980.61"; exon_number "23";
chr19	StringTie	exon	9977229	9977282	1000	-	.	gene_id "MSTRG.86980"; transcript_id "MSTRG.86980.61"; exon_number "24";
chr19	StringTie	exon	9977365	9977472	1000	-	.	gene_id "MSTRG.86980"; transcript_id "MSTRG.86980.61"; exon_number "25";
chr19	StringTie	exon	9977594	9977701	1000	-	.	gene_id "MSTRG.86980"; transcript_id "MSTRG.86980.61"; exon_number "26";
chr19	StringTie	exon	9977812	9977941	1000	-	.	gene_id "MSTRG.86980"; transcript_id "MSTRG.86980.61"; exon_number "27";
chr19	StringTie	exon	9978574	9978627	1000	-	.	gene_id "MSTRG.86980"; transcript_id "MSTRG.86980.61"; exon_number "28";
chr19	StringTie	exon	9978891	9978980	1000	-	.	gene_id "MSTRG.86980"; transcript_id "MSTRG.86980.61"; exon_number "29";
chr19	StringTie	exon	9979132	9979239	1000	-	.	gene_id "MSTRG.86980"; transcript_id "MSTRG.86980.61"; exon_number "30";
chr19	StringTie	exon	9979364	9979417	1000	-	.	gene_id "MSTRG.86980"; transcript_id "MSTRG.86980.61"; exon_number "31";
chr19	StringTie	exon	9979839	9979892	1000	-	.	gene_id "MSTRG.86980"; transcript_id "MSTRG.86980.61"; exon_number "32";
chr19	StringTie	exon	9979994	9980047	1000	-	.	gene_id "MSTRG.86980"; transcript_id "MSTRG.86980.61"; exon_number "33";
chr19	StringTie	exon	9980648	9980692	1000	-	.	gene_id "MSTRG.86980"; transcript_id "MSTRG.86980.61"; exon_number "34";
chr19	StringTie	exon	9980806	9980859	1000	-	.	gene_id "MSTRG.86980"; transcript_id "MSTRG.86980.61"; exon_number "35";
chr19	StringTie	exon	9981088	9981132	1000	-	.	gene_id "MSTRG.86980"; transcript_id "MSTRG.86980.61"; exon_number "36";
chr19	StringTie	exon	9982065	9982118	1000	-	.	gene_id "MSTRG.86980"; transcript_id "MSTRG.86980.61"; exon_number "37";
chr19	StringTie	exon	9985842	9985895	1000	-	.	gene_id "MSTRG.86980"; transcript_id "MSTRG.86980.61"; exon_number "38";
chr19	StringTie	exon	9986315	9986422	1000	-	.	gene_id "MSTRG.86980"; transcript_id "MSTRG.86980.61"; exon_number "39";
chr19	StringTie	exon	9986553	9986606	1000	-	.	gene_id "MSTRG.86980"; transcript_id "MSTRG.86980.61"; exon_number "40";
chr19	StringTie	exon	9986714	9986758	1000	-	.	gene_id "MSTRG.86980"; transcript_id "MSTRG.86980.61"; exon_number "41";
chr19	StringTie	exon	9989124	9989177	1000	-	.	gene_id "MSTRG.86980"; transcript_id "MSTRG.86980.61"; exon_number "42";
chr19	StringTie	exon	9989322	9989366	1000	-	.	gene_id "MSTRG.86980"; transcript_id "MSTRG.86980.61"; exon_number "43";
chr19	StringTie	exon	9989469	9989522	1000	-	.	gene_id "MSTRG.86980"; transcript_id "MSTRG.86980.61"; exon_number "44";
chr19	StringTie	exon	9991610	9991654	1000	-	.	gene_id "MSTRG.86980"; transcript_id "MSTRG.86980.61"; exon_number "45";
chr19	StringTie	exon	9991788	9991841	1000	-	.	gene_id "MSTRG.86980"; transcript_id "MSTRG.86980.61"; exon_number "46";
chr19	StringTie	exon	9992004	9992048	1000	-	.	gene_id "MSTRG.86980"; transcript_id "MSTRG.86980.61"; exon_number "47";
chr19	StringTie	exon	9992827	9992880	1000	-	.	gene_id "MSTRG.86980"; transcript_id "MSTRG.86980.61"; exon_number "48";
chr19	StringTie	exon	9993023	9993067	1000	-	.	gene_id "MSTRG.86980"; transcript_id "MSTRG.86980.61"; exon_number "49";
chr19	StringTie	exon	9993380	9993433	1000	-	.	gene_id "MSTRG.86980"; transcript_id "MSTRG.86980.61"; exon_number "50";
chr19	StringTie	exon	9993619	9993672	1000	-	.	gene_id "MSTRG.86980"; transcript_id "MSTRG.86980.61"; exon_number "51";
chr19	StringTie	exon	9993753	9993806	1000	-	.	gene_id "MSTRG.86980"; transcript_id "MSTRG.86980.61"; exon_number "52";
chr19	StringTie	exon	9995564	9995617	1000	-	.	gene_id "MSTRG.86980"; transcript_id "MSTRG.86980.61"; exon_number "53";
chr19	StringTie	exon	9996066	9996119	1000	-	.	gene_id "MSTRG.86980"; transcript_id "MSTRG.86980.61"; exon_number "54";
chr19	StringTie	exon	9996206	9996262	1000	-	.	gene_id "MSTRG.86980"; transcript_id "MSTRG.86980.61"; exon_number "55";
chr19	StringTie	exon	9996433	9996516	1000	-	.	gene_id "MSTRG.86980"; transcript_id "MSTRG.86980.61"; exon_number "56";
chr19	StringTie	exon	9996615	9996689	1000	-	.	gene_id "MSTRG.86980"; transcript_id "MSTRG.86980.61"; exon_number "57";
chr19	StringTie	exon	9997371	9997433	1000	-	.	gene_id "MSTRG.86980"; transcript_id "MSTRG.86980.61"; exon_number "58";
chr19	StringTie	exon	9997984	9998025	1000	-	.	gene_id "MSTRG.86980"; transcript_id "MSTRG.86980.61"; exon_number "59";
chr19	StringTie	exon	9998102	9998149	1000	-	.	gene_id "MSTRG.86980"; transcript_id "MSTRG.86980.61"; exon_number "60";
chr19	StringTie	exon	10001524	10001670	1000	-	.	gene_id "MSTRG.86980"; transcript_id "MSTRG.86980.61"; exon_number "61";
chr19	StringTie	exon	10001768	10001881	1000	-	.	gene_id "MSTRG.86980"; transcript_id "MSTRG.86980.61"; exon_number "62";
chr19	StringTie	exon	10003565	10003714	1000	-	.	gene_id "MSTRG.86980"; transcript_id "MSTRG.86980.61"; exon_number "63";
chr19	StringTie	exon	10004041	10004145	1000	-	.	gene_id "MSTRG.86980"; transcript_id "MSTRG.86980.61"; exon_number "64";
chr19	StringTie	exon	10005558	10005714	1000	-	.	gene_id "MSTRG.86980"; transcript_id "MSTRG.86980.61"; exon_number "65";
chr19	StringTie	exon	10005796	10005985	1000	-	.	gene_id "MSTRG.86980"; transcript_id "MSTRG.86980.61"; exon_number "66";
chr19	StringTie	exon	10006073	10006231	1000	-	.	gene_id "MSTRG.86980"; transcript_id "MSTRG.86980.61"; exon_number "67";
chr19	StringTie	exon	10006433	10006447	1000	-	.	gene_id "MSTRG.86980"; transcript_id "MSTRG.86980.61"; exon_number "68";
chr19	StringTie	transcript	9959561	10010553	1000	-	.	gene_id "MSTRG.86980"; transcript_id "MSTRG.86980.62";
chr19	StringTie	exon	9959561	9960557	1000	-	.	gene_id "MSTRG.86980"; transcript_id "MSTRG.86980.62"; exon_number "1";
chr19	StringTie	exon	9960651	9960890	1000	-	.	gene_id "MSTRG.86980"; transcript_id "MSTRG.86980.62"; exon_number "2";
chr19	StringTie	exon	9962819	9962887	1000	-	.	gene_id "MSTRG.86980"; transcript_id "MSTRG.86980.62"; exon_number "3";
chr19	StringTie	exon	9966314	9966400	1000	-	.	gene_id "MSTRG.86980"; transcript_id "MSTRG.86980.62"; exon_number "4";
chr19	StringTie	exon	9966536	9966746	1000	-	.	gene_id "MSTRG.86980"; transcript_id "MSTRG.86980.62"; exon_number "5";
chr19	StringTie	exon	9967347	9967400	1000	-	.	gene_id "MSTRG.86980"; transcript_id "MSTRG.86980.62"; exon_number "6";
chr19	StringTie	exon	9967904	9967939	1000	-	.	gene_id "MSTRG.86980"; transcript_id "MSTRG.86980.62"; exon_number "7";
chr19	StringTie	exon	9968026	9968079	1000	-	.	gene_id "MSTRG.86980"; transcript_id "MSTRG.86980.62"; exon_number "8";
chr19	StringTie	exon	9968385	9968492	1000	-	.	gene_id "MSTRG.86980"; transcript_id "MSTRG.86980.62"; exon_number "9";
chr19	StringTie	exon	9968675	9968728	1000	-	.	gene_id "MSTRG.86980"; transcript_id "MSTRG.86980.62"; exon_number "10";
chr19	StringTie	exon	9969349	9969402	1000	-	.	gene_id "MSTRG.86980"; transcript_id "MSTRG.86980.62"; exon_number "11";
chr19	StringTie	exon	9969575	9969682	1000	-	.	gene_id "MSTRG.86980"; transcript_id "MSTRG.86980.62"; exon_number "12";
chr19	StringTie	exon	9969869	9969922	1000	-	.	gene_id "MSTRG.86980"; transcript_id "MSTRG.86980.62"; exon_number "13";
chr19	StringTie	exon	9970622	9970675	1000	-	.	gene_id "MSTRG.86980"; transcript_id "MSTRG.86980.62"; exon_number "14";
chr19	StringTie	exon	9970975	9971028	1000	-	.	gene_id "MSTRG.86980"; transcript_id "MSTRG.86980.62"; exon_number "15";
chr19	StringTie	exon	9971205	9971258	1000	-	.	gene_id "MSTRG.86980"; transcript_id "MSTRG.86980.62"; exon_number "16";
chr19	StringTie	exon	9972919	9973026	1000	-	.	gene_id "MSTRG.86980"; transcript_id "MSTRG.86980.62"; exon_number "17";
chr19	StringTie	exon	9973570	9973623	1000	-	.	gene_id "MSTRG.86980"; transcript_id "MSTRG.86980.62"; exon_number "18";
chr19	StringTie	exon	9973756	9973809	1000	-	.	gene_id "MSTRG.86980"; transcript_id "MSTRG.86980.62"; exon_number "19";
chr19	StringTie	exon	9973919	9973972	1000	-	.	gene_id "MSTRG.86980"; transcript_id "MSTRG.86980.62"; exon_number "20";
chr19	StringTie	exon	9974171	9974224	1000	-	.	gene_id "MSTRG.86980"; transcript_id "MSTRG.86980.62"; exon_number "21";
chr19	StringTie	exon	9974301	9974408	1000	-	.	gene_id "MSTRG.86980"; transcript_id "MSTRG.86980.62"; exon_number "22";
chr19	StringTie	exon	9976558	9976611	1000	-	.	gene_id "MSTRG.86980"; transcript_id "MSTRG.86980.62"; exon_number "23";
chr19	StringTie	exon	9977229	9977282	1000	-	.	gene_id "MSTRG.86980"; transcript_id "MSTRG.86980.62"; exon_number "24";
chr19	StringTie	exon	9977365	9977472	1000	-	.	gene_id "MSTRG.86980"; transcript_id "MSTRG.86980.62"; exon_number "25";
chr19	StringTie	exon	9977594	9977701	1000	-	.	gene_id "MSTRG.86980"; transcript_id "MSTRG.86980.62"; exon_number "26";
chr19	StringTie	exon	9978574	9978627	1000	-	.	gene_id "MSTRG.86980"; transcript_id "MSTRG.86980.62"; exon_number "27";
chr19	StringTie	exon	9978891	9978980	1000	-	.	gene_id "MSTRG.86980"; transcript_id "MSTRG.86980.62"; exon_number "28";
chr19	StringTie	exon	9979132	9979239	1000	-	.	gene_id "MSTRG.86980"; transcript_id "MSTRG.86980.62"; exon_number "29";
chr19	StringTie	exon	9979364	9979417	1000	-	.	gene_id "MSTRG.86980"; transcript_id "MSTRG.86980.62"; exon_number "30";
chr19	StringTie	exon	9979839	9979892	1000	-	.	gene_id "MSTRG.86980"; transcript_id "MSTRG.86980.62"; exon_number "31";
chr19	StringTie	exon	9979994	9980047	1000	-	.	gene_id "MSTRG.86980"; transcript_id "MSTRG.86980.62"; exon_number "32";
chr19	StringTie	exon	9980648	9980692	1000	-	.	gene_id "MSTRG.86980"; transcript_id "MSTRG.86980.62"; exon_number "33";
chr19	StringTie	exon	9980806	9980859	1000	-	.	gene_id "MSTRG.86980"; transcript_id "MSTRG.86980.62"; exon_number "34";
chr19	StringTie	exon	9981088	9981132	1000	-	.	gene_id "MSTRG.86980"; transcript_id "MSTRG.86980.62"; exon_number "35";
chr19	StringTie	exon	9982065	9982118	1000	-	.	gene_id "MSTRG.86980"; transcript_id "MSTRG.86980.62"; exon_number "36";
chr19	StringTie	exon	9985842	9985895	1000	-	.	gene_id "MSTRG.86980"; transcript_id "MSTRG.86980.62"; exon_number "37";
chr19	StringTie	exon	9986315	9986362	1000	-	.	gene_id "MSTRG.86980"; transcript_id "MSTRG.86980.62"; exon_number "38";
chr19	StringTie	exon	9986404	9986422	1000	-	.	gene_id "MSTRG.86980"; transcript_id "MSTRG.86980.62"; exon_number "39";
chr19	StringTie	exon	9986553	9986606	1000	-	.	gene_id "MSTRG.86980"; transcript_id "MSTRG.86980.62"; exon_number "40";
chr19	StringTie	exon	9986714	9986758	1000	-	.	gene_id "MSTRG.86980"; transcript_id "MSTRG.86980.62"; exon_number "41";
chr19	StringTie	exon	9989124	9989177	1000	-	.	gene_id "MSTRG.86980"; transcript_id "MSTRG.86980.62"; exon_number "42";
chr19	StringTie	exon	9989322	9989366	1000	-	.	gene_id "MSTRG.86980"; transcript_id "MSTRG.86980.62"; exon_number "43";
chr19	StringTie	exon	9989469	9989522	1000	-	.	gene_id "MSTRG.86980"; transcript_id "MSTRG.86980.62"; exon_number "44";
chr19	StringTie	exon	9991610	9991654	1000	-	.	gene_id "MSTRG.86980"; transcript_id "MSTRG.86980.62"; exon_number "45";
chr19	StringTie	exon	9991788	9991841	1000	-	.	gene_id "MSTRG.86980"; transcript_id "MSTRG.86980.62"; exon_number "46";
chr19	StringTie	exon	9992004	9992048	1000	-	.	gene_id "MSTRG.86980"; transcript_id "MSTRG.86980.62"; exon_number "47";
chr19	StringTie	exon	9992827	9992880	1000	-	.	gene_id "MSTRG.86980"; transcript_id "MSTRG.86980.62"; exon_number "48";
chr19	StringTie	exon	9993023	9993067	1000	-	.	gene_id "MSTRG.86980"; transcript_id "MSTRG.86980.62"; exon_number "49";
chr19	StringTie	exon	9993380	9993433	1000	-	.	gene_id "MSTRG.86980"; transcript_id "MSTRG.86980.62"; exon_number "50";
chr19	StringTie	exon	9993619	9993672	1000	-	.	gene_id "MSTRG.86980"; transcript_id "MSTRG.86980.62"; exon_number "51";
chr19	StringTie	exon	9993753	9993806	1000	-	.	gene_id "MSTRG.86980"; transcript_id "MSTRG.86980.62"; exon_number "52";
chr19	StringTie	exon	9995564	9995617	1000	-	.	gene_id "MSTRG.86980"; transcript_id "MSTRG.86980.62"; exon_number "53";
chr19	StringTie	exon	9996066	9996119	1000	-	.	gene_id "MSTRG.86980"; transcript_id "MSTRG.86980.62"; exon_number "54";
chr19	StringTie	exon	9996206	9996262	1000	-	.	gene_id "MSTRG.86980"; transcript_id "MSTRG.86980.62"; exon_number "55";
chr19	StringTie	exon	9996433	9996516	1000	-	.	gene_id "MSTRG.86980"; transcript_id "MSTRG.86980.62"; exon_number "56";
chr19	StringTie	exon	9996615	9996689	1000	-	.	gene_id "MSTRG.86980"; transcript_id "MSTRG.86980.62"; exon_number "57";
chr19	StringTie	exon	9997371	9997433	1000	-	.	gene_id "MSTRG.86980"; transcript_id "MSTRG.86980.62"; exon_number "58";
chr19	StringTie	exon	9997984	9998025	1000	-	.	gene_id "MSTRG.86980"; transcript_id "MSTRG.86980.62"; exon_number "59";
chr19	StringTie	exon	9998102	9998149	1000	-	.	gene_id "MSTRG.86980"; transcript_id "MSTRG.86980.62"; exon_number "60";
chr19	StringTie	exon	10001524	10001670	1000	-	.	gene_id "MSTRG.86980"; transcript_id "MSTRG.86980.62"; exon_number "61";
chr19	StringTie	exon	10001768	10001881	1000	-	.	gene_id "MSTRG.86980"; transcript_id "MSTRG.86980.62"; exon_number "62";
chr19	StringTie	exon	10003565	10003714	1000	-	.	gene_id "MSTRG.86980"; transcript_id "MSTRG.86980.62"; exon_number "63";
chr19	StringTie	exon	10004041	10004145	1000	-	.	gene_id "MSTRG.86980"; transcript_id "MSTRG.86980.62"; exon_number "64";
chr19	StringTie	exon	10005558	10005714	1000	-	.	gene_id "MSTRG.86980"; transcript_id "MSTRG.86980.62"; exon_number "65";
chr19	StringTie	exon	10005796	10005985	1000	-	.	gene_id "MSTRG.86980"; transcript_id "MSTRG.86980.62"; exon_number "66";
chr19	StringTie	exon	10006073	10006231	1000	-	.	gene_id "MSTRG.86980"; transcript_id "MSTRG.86980.62"; exon_number "67";
chr19	StringTie	exon	10010298	10010553	1000	-	.	gene_id "MSTRG.86980"; transcript_id "MSTRG.86980.62"; exon_number "68";
chr19	StringTie	transcript	9959561	10031645	1000	-	.	gene_id "MSTRG.86980"; transcript_id "MSTRG.86980.63";
chr19	StringTie	exon	9959561	9960557	1000	-	.	gene_id "MSTRG.86980"; transcript_id "MSTRG.86980.63"; exon_number "1";
chr19	StringTie	exon	9960651	9960890	1000	-	.	gene_id "MSTRG.86980"; transcript_id "MSTRG.86980.63"; exon_number "2";
chr19	StringTie	exon	9962819	9962887	1000	-	.	gene_id "MSTRG.86980"; transcript_id "MSTRG.86980.63"; exon_number "3";
chr19	StringTie	exon	9966314	9966426	1000	-	.	gene_id "MSTRG.86980"; transcript_id "MSTRG.86980.63"; exon_number "4";
chr19	StringTie	exon	9966536	9966746	1000	-	.	gene_id "MSTRG.86980"; transcript_id "MSTRG.86980.63"; exon_number "5";
chr19	StringTie	exon	9967347	9967400	1000	-	.	gene_id "MSTRG.86980"; transcript_id "MSTRG.86980.63"; exon_number "6";
chr19	StringTie	exon	9967904	9967939	1000	-	.	gene_id "MSTRG.86980"; transcript_id "MSTRG.86980.63"; exon_number "7";
chr19	StringTie	exon	9968026	9968079	1000	-	.	gene_id "MSTRG.86980"; transcript_id "MSTRG.86980.63"; exon_number "8";
chr19	StringTie	exon	9968385	9968492	1000	-	.	gene_id "MSTRG.86980"; transcript_id "MSTRG.86980.63"; exon_number "9";
chr19	StringTie	exon	9968675	9968728	1000	-	.	gene_id "MSTRG.86980"; transcript_id "MSTRG.86980.63"; exon_number "10";
chr19	StringTie	exon	9969349	9969402	1000	-	.	gene_id "MSTRG.86980"; transcript_id "MSTRG.86980.63"; exon_number "11";
chr19	StringTie	exon	9969575	9969682	1000	-	.	gene_id "MSTRG.86980"; transcript_id "MSTRG.86980.63"; exon_number "12";
chr19	StringTie	exon	9969869	9969922	1000	-	.	gene_id "MSTRG.86980"; transcript_id "MSTRG.86980.63"; exon_number "13";
chr19	StringTie	exon	9970622	9970675	1000	-	.	gene_id "MSTRG.86980"; transcript_id "MSTRG.86980.63"; exon_number "14";
chr19	StringTie	exon	9970975	9971028	1000	-	.	gene_id "MSTRG.86980"; transcript_id "MSTRG.86980.63"; exon_number "15";
chr19	StringTie	exon	9971205	9971258	1000	-	.	gene_id "MSTRG.86980"; transcript_id "MSTRG.86980.63"; exon_number "16";
chr19	StringTie	exon	9972919	9973026	1000	-	.	gene_id "MSTRG.86980"; transcript_id "MSTRG.86980.63"; exon_number "17";
chr19	StringTie	exon	9973570	9973623	1000	-	.	gene_id "MSTRG.86980"; transcript_id "MSTRG.86980.63"; exon_number "18";
chr19	StringTie	exon	9973756	9973809	1000	-	.	gene_id "MSTRG.86980"; transcript_id "MSTRG.86980.63"; exon_number "19";
chr19	StringTie	exon	9973919	9973972	1000	-	.	gene_id "MSTRG.86980"; transcript_id "MSTRG.86980.63"; exon_number "20";
chr19	StringTie	exon	9974171	9974224	1000	-	.	gene_id "MSTRG.86980"; transcript_id "MSTRG.86980.63"; exon_number "21";
chr19	StringTie	exon	9974301	9974408	1000	-	.	gene_id "MSTRG.86980"; transcript_id "MSTRG.86980.63"; exon_number "22";
chr19	StringTie	exon	9976558	9976611	1000	-	.	gene_id "MSTRG.86980"; transcript_id "MSTRG.86980.63"; exon_number "23";
chr19	StringTie	exon	9977229	9977282	1000	-	.	gene_id "MSTRG.86980"; transcript_id "MSTRG.86980.63"; exon_number "24";
chr19	StringTie	exon	9977365	9977472	1000	-	.	gene_id "MSTRG.86980"; transcript_id "MSTRG.86980.63"; exon_number "25";
chr19	StringTie	exon	9977594	9977701	1000	-	.	gene_id "MSTRG.86980"; transcript_id "MSTRG.86980.63"; exon_number "26";
chr19	StringTie	exon	9978574	9978627	1000	-	.	gene_id "MSTRG.86980"; transcript_id "MSTRG.86980.63"; exon_number "27";
chr19	StringTie	exon	9978891	9978980	1000	-	.	gene_id "MSTRG.86980"; transcript_id "MSTRG.86980.63"; exon_number "28";
chr19	StringTie	exon	9979132	9979239	1000	-	.	gene_id "MSTRG.86980"; transcript_id "MSTRG.86980.63"; exon_number "29";
chr19	StringTie	exon	9979364	9979417	1000	-	.	gene_id "MSTRG.86980"; transcript_id "MSTRG.86980.63"; exon_number "30";
chr19	StringTie	exon	9979839	9979892	1000	-	.	gene_id "MSTRG.86980"; transcript_id "MSTRG.86980.63"; exon_number "31";
chr19	StringTie	exon	9979994	9980047	1000	-	.	gene_id "MSTRG.86980"; transcript_id "MSTRG.86980.63"; exon_number "32";
chr19	StringTie	exon	9980648	9980692	1000	-	.	gene_id "MSTRG.86980"; transcript_id "MSTRG.86980.63"; exon_number "33";
chr19	StringTie	exon	9980806	9980859	1000	-	.	gene_id "MSTRG.86980"; transcript_id "MSTRG.86980.63"; exon_number "34";
chr19	StringTie	exon	9981088	9981132	1000	-	.	gene_id "MSTRG.86980"; transcript_id "MSTRG.86980.63"; exon_number "35";
chr19	StringTie	exon	9982065	9982118	1000	-	.	gene_id "MSTRG.86980"; transcript_id "MSTRG.86980.63"; exon_number "36";
chr19	StringTie	exon	9985842	9985895	1000	-	.	gene_id "MSTRG.86980"; transcript_id "MSTRG.86980.63"; exon_number "37";
chr19	StringTie	exon	9986315	9986422	1000	-	.	gene_id "MSTRG.86980"; transcript_id "MSTRG.86980.63"; exon_number "38";
chr19	StringTie	exon	9986553	9986606	1000	-	.	gene_id "MSTRG.86980"; transcript_id "MSTRG.86980.63"; exon_number "39";
chr19	StringTie	exon	9986714	9986758	1000	-	.	gene_id "MSTRG.86980"; transcript_id "MSTRG.86980.63"; exon_number "40";
chr19	StringTie	exon	9989124	9989177	1000	-	.	gene_id "MSTRG.86980"; transcript_id "MSTRG.86980.63"; exon_number "41";
chr19	StringTie	exon	9989322	9989366	1000	-	.	gene_id "MSTRG.86980"; transcript_id "MSTRG.86980.63"; exon_number "42";
chr19	StringTie	exon	9989469	9989522	1000	-	.	gene_id "MSTRG.86980"; transcript_id "MSTRG.86980.63"; exon_number "43";
chr19	StringTie	exon	9991610	9991654	1000	-	.	gene_id "MSTRG.86980"; transcript_id "MSTRG.86980.63"; exon_number "44";
chr19	StringTie	exon	9991788	9991841	1000	-	.	gene_id "MSTRG.86980"; transcript_id "MSTRG.86980.63"; exon_number "45";
chr19	StringTie	exon	9992004	9992048	1000	-	.	gene_id "MSTRG.86980"; transcript_id "MSTRG.86980.63"; exon_number "46";
chr19	StringTie	exon	9992827	9992880	1000	-	.	gene_id "MSTRG.86980"; transcript_id "MSTRG.86980.63"; exon_number "47";
chr19	StringTie	exon	9993023	9993067	1000	-	.	gene_id "MSTRG.86980"; transcript_id "MSTRG.86980.63"; exon_number "48";
chr19	StringTie	exon	9993380	9993433	1000	-	.	gene_id "MSTRG.86980"; transcript_id "MSTRG.86980.63"; exon_number "49";
chr19	StringTie	exon	9993619	9993672	1000	-	.	gene_id "MSTRG.86980"; transcript_id "MSTRG.86980.63"; exon_number "50";
chr19	StringTie	exon	9993753	9993806	1000	-	.	gene_id "MSTRG.86980"; transcript_id "MSTRG.86980.63"; exon_number "51";
chr19	StringTie	exon	9995564	9995617	1000	-	.	gene_id "MSTRG.86980"; transcript_id "MSTRG.86980.63"; exon_number "52";
chr19	StringTie	exon	9996066	9996119	1000	-	.	gene_id "MSTRG.86980"; transcript_id "MSTRG.86980.63"; exon_number "53";
chr19	StringTie	exon	9996206	9996262	1000	-	.	gene_id "MSTRG.86980"; transcript_id "MSTRG.86980.63"; exon_number "54";
chr19	StringTie	exon	9996433	9996516	1000	-	.	gene_id "MSTRG.86980"; transcript_id "MSTRG.86980.63"; exon_number "55";
chr19	StringTie	exon	9996615	9996689	1000	-	.	gene_id "MSTRG.86980"; transcript_id "MSTRG.86980.63"; exon_number "56";
chr19	StringTie	exon	9997371	9997433	1000	-	.	gene_id "MSTRG.86980"; transcript_id "MSTRG.86980.63"; exon_number "57";
chr19	StringTie	exon	9997984	9998025	1000	-	.	gene_id "MSTRG.86980"; transcript_id "MSTRG.86980.63"; exon_number "58";
chr19	StringTie	exon	9998102	9998149	1000	-	.	gene_id "MSTRG.86980"; transcript_id "MSTRG.86980.63"; exon_number "59";
chr19	StringTie	exon	10001524	10001670	1000	-	.	gene_id "MSTRG.86980"; transcript_id "MSTRG.86980.63"; exon_number "60";
chr19	StringTie	exon	10001768	10001881	1000	-	.	gene_id "MSTRG.86980"; transcript_id "MSTRG.86980.63"; exon_number "61";
chr19	StringTie	exon	10003565	10003714	1000	-	.	gene_id "MSTRG.86980"; transcript_id "MSTRG.86980.63"; exon_number "62";
chr19	StringTie	exon	10004041	10004145	1000	-	.	gene_id "MSTRG.86980"; transcript_id "MSTRG.86980.63"; exon_number "63";
chr19	StringTie	exon	10005558	10005714	1000	-	.	gene_id "MSTRG.86980"; transcript_id "MSTRG.86980.63"; exon_number "64";
chr19	StringTie	exon	10005796	10005982	1000	-	.	gene_id "MSTRG.86980"; transcript_id "MSTRG.86980.63"; exon_number "65";
chr19	StringTie	exon	10006073	10006231	1000	-	.	gene_id "MSTRG.86980"; transcript_id "MSTRG.86980.63"; exon_number "66";
chr19	StringTie	exon	10028143	10029861	1000	-	.	gene_id "MSTRG.86980"; transcript_id "MSTRG.86980.63"; exon_number "67";
chr19	StringTie	exon	10031234	10031645	1000	-	.	gene_id "MSTRG.86980"; transcript_id "MSTRG.86980.63"; exon_number "68";
chr19	StringTie	transcript	9959561	10010565	1000	-	.	gene_id "MSTRG.86980"; transcript_id "MSTRG.86980.64";
chr19	StringTie	exon	9959561	9960557	1000	-	.	gene_id "MSTRG.86980"; transcript_id "MSTRG.86980.64"; exon_number "1";
chr19	StringTie	exon	9960651	9960890	1000	-	.	gene_id "MSTRG.86980"; transcript_id "MSTRG.86980.64"; exon_number "2";
chr19	StringTie	exon	9962819	9962887	1000	-	.	gene_id "MSTRG.86980"; transcript_id "MSTRG.86980.64"; exon_number "3";
chr19	StringTie	exon	9966314	9966426	1000	-	.	gene_id "MSTRG.86980"; transcript_id "MSTRG.86980.64"; exon_number "4";
chr19	StringTie	exon	9966536	9966746	1000	-	.	gene_id "MSTRG.86980"; transcript_id "MSTRG.86980.64"; exon_number "5";
chr19	StringTie	exon	9967347	9967400	1000	-	.	gene_id "MSTRG.86980"; transcript_id "MSTRG.86980.64"; exon_number "6";
chr19	StringTie	exon	9967904	9967939	1000	-	.	gene_id "MSTRG.86980"; transcript_id "MSTRG.86980.64"; exon_number "7";
chr19	StringTie	exon	9968026	9968079	1000	-	.	gene_id "MSTRG.86980"; transcript_id "MSTRG.86980.64"; exon_number "8";
chr19	StringTie	exon	9968385	9968492	1000	-	.	gene_id "MSTRG.86980"; transcript_id "MSTRG.86980.64"; exon_number "9";
chr19	StringTie	exon	9968675	9968728	1000	-	.	gene_id "MSTRG.86980"; transcript_id "MSTRG.86980.64"; exon_number "10";
chr19	StringTie	exon	9969349	9969402	1000	-	.	gene_id "MSTRG.86980"; transcript_id "MSTRG.86980.64"; exon_number "11";
chr19	StringTie	exon	9969575	9969682	1000	-	.	gene_id "MSTRG.86980"; transcript_id "MSTRG.86980.64"; exon_number "12";
chr19	StringTie	exon	9969869	9969922	1000	-	.	gene_id "MSTRG.86980"; transcript_id "MSTRG.86980.64"; exon_number "13";
chr19	StringTie	exon	9970622	9970675	1000	-	.	gene_id "MSTRG.86980"; transcript_id "MSTRG.86980.64"; exon_number "14";
chr19	StringTie	exon	9970975	9971028	1000	-	.	gene_id "MSTRG.86980"; transcript_id "MSTRG.86980.64"; exon_number "15";
chr19	StringTie	exon	9971205	9971258	1000	-	.	gene_id "MSTRG.86980"; transcript_id "MSTRG.86980.64"; exon_number "16";
chr19	StringTie	exon	9972919	9973026	1000	-	.	gene_id "MSTRG.86980"; transcript_id "MSTRG.86980.64"; exon_number "17";
chr19	StringTie	exon	9973570	9973623	1000	-	.	gene_id "MSTRG.86980"; transcript_id "MSTRG.86980.64"; exon_number "18";
chr19	StringTie	exon	9973756	9973809	1000	-	.	gene_id "MSTRG.86980"; transcript_id "MSTRG.86980.64"; exon_number "19";
chr19	StringTie	exon	9973919	9973972	1000	-	.	gene_id "MSTRG.86980"; transcript_id "MSTRG.86980.64"; exon_number "20";
chr19	StringTie	exon	9974171	9974224	1000	-	.	gene_id "MSTRG.86980"; transcript_id "MSTRG.86980.64"; exon_number "21";
chr19	StringTie	exon	9974301	9974408	1000	-	.	gene_id "MSTRG.86980"; transcript_id "MSTRG.86980.64"; exon_number "22";
chr19	StringTie	exon	9976558	9976611	1000	-	.	gene_id "MSTRG.86980"; transcript_id "MSTRG.86980.64"; exon_number "23";
chr19	StringTie	exon	9977229	9977282	1000	-	.	gene_id "MSTRG.86980"; transcript_id "MSTRG.86980.64"; exon_number "24";
chr19	StringTie	exon	9977365	9977472	1000	-	.	gene_id "MSTRG.86980"; transcript_id "MSTRG.86980.64"; exon_number "25";
chr19	StringTie	exon	9977594	9977701	1000	-	.	gene_id "MSTRG.86980"; transcript_id "MSTRG.86980.64"; exon_number "26";
chr19	StringTie	exon	9978574	9978627	1000	-	.	gene_id "MSTRG.86980"; transcript_id "MSTRG.86980.64"; exon_number "27";
chr19	StringTie	exon	9978891	9978980	1000	-	.	gene_id "MSTRG.86980"; transcript_id "MSTRG.86980.64"; exon_number "28";
chr19	StringTie	exon	9979132	9979239	1000	-	.	gene_id "MSTRG.86980"; transcript_id "MSTRG.86980.64"; exon_number "29";
chr19	StringTie	exon	9979364	9979417	1000	-	.	gene_id "MSTRG.86980"; transcript_id "MSTRG.86980.64"; exon_number "30";
chr19	StringTie	exon	9979839	9979892	1000	-	.	gene_id "MSTRG.86980"; transcript_id "MSTRG.86980.64"; exon_number "31";
chr19	StringTie	exon	9979994	9980047	1000	-	.	gene_id "MSTRG.86980"; transcript_id "MSTRG.86980.64"; exon_number "32";
chr19	StringTie	exon	9980648	9980692	1000	-	.	gene_id "MSTRG.86980"; transcript_id "MSTRG.86980.64"; exon_number "33";
chr19	StringTie	exon	9980806	9980859	1000	-	.	gene_id "MSTRG.86980"; transcript_id "MSTRG.86980.64"; exon_number "34";
chr19	StringTie	exon	9981088	9981132	1000	-	.	gene_id "MSTRG.86980"; transcript_id "MSTRG.86980.64"; exon_number "35";
chr19	StringTie	exon	9982065	9982118	1000	-	.	gene_id "MSTRG.86980"; transcript_id "MSTRG.86980.64"; exon_number "36";
chr19	StringTie	exon	9985842	9985895	1000	-	.	gene_id "MSTRG.86980"; transcript_id "MSTRG.86980.64"; exon_number "37";
chr19	StringTie	exon	9986315	9986422	1000	-	.	gene_id "MSTRG.86980"; transcript_id "MSTRG.86980.64"; exon_number "38";
chr19	StringTie	exon	9986553	9986606	1000	-	.	gene_id "MSTRG.86980"; transcript_id "MSTRG.86980.64"; exon_number "39";
chr19	StringTie	exon	9986714	9986758	1000	-	.	gene_id "MSTRG.86980"; transcript_id "MSTRG.86980.64"; exon_number "40";
chr19	StringTie	exon	9989124	9989177	1000	-	.	gene_id "MSTRG.86980"; transcript_id "MSTRG.86980.64"; exon_number "41";
chr19	StringTie	exon	9989322	9989366	1000	-	.	gene_id "MSTRG.86980"; transcript_id "MSTRG.86980.64"; exon_number "42";
chr19	StringTie	exon	9989469	9989522	1000	-	.	gene_id "MSTRG.86980"; transcript_id "MSTRG.86980.64"; exon_number "43";
chr19	StringTie	exon	9991610	9991654	1000	-	.	gene_id "MSTRG.86980"; transcript_id "MSTRG.86980.64"; exon_number "44";
chr19	StringTie	exon	9991788	9991841	1000	-	.	gene_id "MSTRG.86980"; transcript_id "MSTRG.86980.64"; exon_number "45";
chr19	StringTie	exon	9992004	9992048	1000	-	.	gene_id "MSTRG.86980"; transcript_id "MSTRG.86980.64"; exon_number "46";
chr19	StringTie	exon	9992827	9992880	1000	-	.	gene_id "MSTRG.86980"; transcript_id "MSTRG.86980.64"; exon_number "47";
chr19	StringTie	exon	9993023	9993067	1000	-	.	gene_id "MSTRG.86980"; transcript_id "MSTRG.86980.64"; exon_number "48";
chr19	StringTie	exon	9993380	9993433	1000	-	.	gene_id "MSTRG.86980"; transcript_id "MSTRG.86980.64"; exon_number "49";
chr19	StringTie	exon	9993619	9993672	1000	-	.	gene_id "MSTRG.86980"; transcript_id "MSTRG.86980.64"; exon_number "50";
chr19	StringTie	exon	9993753	9993806	1000	-	.	gene_id "MSTRG.86980"; transcript_id "MSTRG.86980.64"; exon_number "51";
chr19	StringTie	exon	9995564	9995617	1000	-	.	gene_id "MSTRG.86980"; transcript_id "MSTRG.86980.64"; exon_number "52";
chr19	StringTie	exon	9996066	9996119	1000	-	.	gene_id "MSTRG.86980"; transcript_id "MSTRG.86980.64"; exon_number "53";
chr19	StringTie	exon	9996206	9996215	1000	-	.	gene_id "MSTRG.86980"; transcript_id "MSTRG.86980.64"; exon_number "54";
chr19	StringTie	exon	9996246	9996262	1000	-	.	gene_id "MSTRG.86980"; transcript_id "MSTRG.86980.64"; exon_number "55";
chr19	StringTie	exon	9996433	9996516	1000	-	.	gene_id "MSTRG.86980"; transcript_id "MSTRG.86980.64"; exon_number "56";
chr19	StringTie	exon	9996615	9996689	1000	-	.	gene_id "MSTRG.86980"; transcript_id "MSTRG.86980.64"; exon_number "57";
chr19	StringTie	exon	9997371	9997433	1000	-	.	gene_id "MSTRG.86980"; transcript_id "MSTRG.86980.64"; exon_number "58";
chr19	StringTie	exon	9997984	9998025	1000	-	.	gene_id "MSTRG.86980"; transcript_id "MSTRG.86980.64"; exon_number "59";
chr19	StringTie	exon	9998102	9998149	1000	-	.	gene_id "MSTRG.86980"; transcript_id "MSTRG.86980.64"; exon_number "60";
chr19	StringTie	exon	10001524	10001670	1000	-	.	gene_id "MSTRG.86980"; transcript_id "MSTRG.86980.64"; exon_number "61";
chr19	StringTie	exon	10001768	10001860	1000	-	.	gene_id "MSTRG.86980"; transcript_id "MSTRG.86980.64"; exon_number "62";
chr19	StringTie	exon	10003565	10003714	1000	-	.	gene_id "MSTRG.86980"; transcript_id "MSTRG.86980.64"; exon_number "63";
chr19	StringTie	exon	10004041	10004145	1000	-	.	gene_id "MSTRG.86980"; transcript_id "MSTRG.86980.64"; exon_number "64";
chr19	StringTie	exon	10005558	10005714	1000	-	.	gene_id "MSTRG.86980"; transcript_id "MSTRG.86980.64"; exon_number "65";
chr19	StringTie	exon	10005796	10005982	1000	-	.	gene_id "MSTRG.86980"; transcript_id "MSTRG.86980.64"; exon_number "66";
chr19	StringTie	exon	10006073	10006231	1000	-	.	gene_id "MSTRG.86980"; transcript_id "MSTRG.86980.64"; exon_number "67";
chr19	StringTie	exon	10010298	10010565	1000	-	.	gene_id "MSTRG.86980"; transcript_id "MSTRG.86980.64"; exon_number "68";
chr19	StringTie	transcript	9959561	10033482	1000	-	.	gene_id "MSTRG.86980"; transcript_id "MSTRG.86980.65";
chr19	StringTie	exon	9959561	9960557	1000	-	.	gene_id "MSTRG.86980"; transcript_id "MSTRG.86980.65"; exon_number "1";
chr19	StringTie	exon	9960651	9960890	1000	-	.	gene_id "MSTRG.86980"; transcript_id "MSTRG.86980.65"; exon_number "2";
chr19	StringTie	exon	9962819	9962887	1000	-	.	gene_id "MSTRG.86980"; transcript_id "MSTRG.86980.65"; exon_number "3";
chr19	StringTie	exon	9966314	9966426	1000	-	.	gene_id "MSTRG.86980"; transcript_id "MSTRG.86980.65"; exon_number "4";
chr19	StringTie	exon	9966536	9966746	1000	-	.	gene_id "MSTRG.86980"; transcript_id "MSTRG.86980.65"; exon_number "5";
chr19	StringTie	exon	9967347	9967400	1000	-	.	gene_id "MSTRG.86980"; transcript_id "MSTRG.86980.65"; exon_number "6";
chr19	StringTie	exon	9967904	9967939	1000	-	.	gene_id "MSTRG.86980"; transcript_id "MSTRG.86980.65"; exon_number "7";
chr19	StringTie	exon	9968026	9968079	1000	-	.	gene_id "MSTRG.86980"; transcript_id "MSTRG.86980.65"; exon_number "8";
chr19	StringTie	exon	9968385	9968492	1000	-	.	gene_id "MSTRG.86980"; transcript_id "MSTRG.86980.65"; exon_number "9";
chr19	StringTie	exon	9968675	9968728	1000	-	.	gene_id "MSTRG.86980"; transcript_id "MSTRG.86980.65"; exon_number "10";
chr19	StringTie	exon	9969349	9969402	1000	-	.	gene_id "MSTRG.86980"; transcript_id "MSTRG.86980.65"; exon_number "11";
chr19	StringTie	exon	9969575	9969682	1000	-	.	gene_id "MSTRG.86980"; transcript_id "MSTRG.86980.65"; exon_number "12";
chr19	StringTie	exon	9969869	9969922	1000	-	.	gene_id "MSTRG.86980"; transcript_id "MSTRG.86980.65"; exon_number "13";
chr19	StringTie	exon	9970622	9970675	1000	-	.	gene_id "MSTRG.86980"; transcript_id "MSTRG.86980.65"; exon_number "14";
chr19	StringTie	exon	9970975	9971028	1000	-	.	gene_id "MSTRG.86980"; transcript_id "MSTRG.86980.65"; exon_number "15";
chr19	StringTie	exon	9971205	9971258	1000	-	.	gene_id "MSTRG.86980"; transcript_id "MSTRG.86980.65"; exon_number "16";
chr19	StringTie	exon	9972919	9973026	1000	-	.	gene_id "MSTRG.86980"; transcript_id "MSTRG.86980.65"; exon_number "17";
chr19	StringTie	exon	9973570	9973623	1000	-	.	gene_id "MSTRG.86980"; transcript_id "MSTRG.86980.65"; exon_number "18";
chr19	StringTie	exon	9973756	9973809	1000	-	.	gene_id "MSTRG.86980"; transcript_id "MSTRG.86980.65"; exon_number "19";
chr19	StringTie	exon	9973919	9973972	1000	-	.	gene_id "MSTRG.86980"; transcript_id "MSTRG.86980.65"; exon_number "20";
chr19	StringTie	exon	9974171	9974224	1000	-	.	gene_id "MSTRG.86980"; transcript_id "MSTRG.86980.65"; exon_number "21";
chr19	StringTie	exon	9974301	9974408	1000	-	.	gene_id "MSTRG.86980"; transcript_id "MSTRG.86980.65"; exon_number "22";
chr19	StringTie	exon	9976558	9976611	1000	-	.	gene_id "MSTRG.86980"; transcript_id "MSTRG.86980.65"; exon_number "23";
chr19	StringTie	exon	9977229	9977282	1000	-	.	gene_id "MSTRG.86980"; transcript_id "MSTRG.86980.65"; exon_number "24";
chr19	StringTie	exon	9977365	9977472	1000	-	.	gene_id "MSTRG.86980"; transcript_id "MSTRG.86980.65"; exon_number "25";
chr19	StringTie	exon	9977594	9977701	1000	-	.	gene_id "MSTRG.86980"; transcript_id "MSTRG.86980.65"; exon_number "26";
chr19	StringTie	exon	9978574	9978627	1000	-	.	gene_id "MSTRG.86980"; transcript_id "MSTRG.86980.65"; exon_number "27";
chr19	StringTie	exon	9978891	9978980	1000	-	.	gene_id "MSTRG.86980"; transcript_id "MSTRG.86980.65"; exon_number "28";
chr19	StringTie	exon	9979132	9979239	1000	-	.	gene_id "MSTRG.86980"; transcript_id "MSTRG.86980.65"; exon_number "29";
chr19	StringTie	exon	9979364	9979417	1000	-	.	gene_id "MSTRG.86980"; transcript_id "MSTRG.86980.65"; exon_number "30";
chr19	StringTie	exon	9979839	9979892	1000	-	.	gene_id "MSTRG.86980"; transcript_id "MSTRG.86980.65"; exon_number "31";
chr19	StringTie	exon	9979994	9980047	1000	-	.	gene_id "MSTRG.86980"; transcript_id "MSTRG.86980.65"; exon_number "32";
chr19	StringTie	exon	9980648	9980692	1000	-	.	gene_id "MSTRG.86980"; transcript_id "MSTRG.86980.65"; exon_number "33";
chr19	StringTie	exon	9980806	9980859	1000	-	.	gene_id "MSTRG.86980"; transcript_id "MSTRG.86980.65"; exon_number "34";
chr19	StringTie	exon	9981088	9981132	1000	-	.	gene_id "MSTRG.86980"; transcript_id "MSTRG.86980.65"; exon_number "35";
chr19	StringTie	exon	9982065	9982118	1000	-	.	gene_id "MSTRG.86980"; transcript_id "MSTRG.86980.65"; exon_number "36";
chr19	StringTie	exon	9985842	9985895	1000	-	.	gene_id "MSTRG.86980"; transcript_id "MSTRG.86980.65"; exon_number "37";
chr19	StringTie	exon	9986315	9986422	1000	-	.	gene_id "MSTRG.86980"; transcript_id "MSTRG.86980.65"; exon_number "38";
chr19	StringTie	exon	9986553	9986606	1000	-	.	gene_id "MSTRG.86980"; transcript_id "MSTRG.86980.65"; exon_number "39";
chr19	StringTie	exon	9986714	9986758	1000	-	.	gene_id "MSTRG.86980"; transcript_id "MSTRG.86980.65"; exon_number "40";
chr19	StringTie	exon	9989124	9989177	1000	-	.	gene_id "MSTRG.86980"; transcript_id "MSTRG.86980.65"; exon_number "41";
chr19	StringTie	exon	9989322	9989366	1000	-	.	gene_id "MSTRG.86980"; transcript_id "MSTRG.86980.65"; exon_number "42";
chr19	StringTie	exon	9989469	9989522	1000	-	.	gene_id "MSTRG.86980"; transcript_id "MSTRG.86980.65"; exon_number "43";
chr19	StringTie	exon	9991610	9991654	1000	-	.	gene_id "MSTRG.86980"; transcript_id "MSTRG.86980.65"; exon_number "44";
chr19	StringTie	exon	9991788	9991841	1000	-	.	gene_id "MSTRG.86980"; transcript_id "MSTRG.86980.65"; exon_number "45";
chr19	StringTie	exon	9992004	9992048	1000	-	.	gene_id "MSTRG.86980"; transcript_id "MSTRG.86980.65"; exon_number "46";
chr19	StringTie	exon	9992827	9992880	1000	-	.	gene_id "MSTRG.86980"; transcript_id "MSTRG.86980.65"; exon_number "47";
chr19	StringTie	exon	9993023	9993067	1000	-	.	gene_id "MSTRG.86980"; transcript_id "MSTRG.86980.65"; exon_number "48";
chr19	StringTie	exon	9993380	9993433	1000	-	.	gene_id "MSTRG.86980"; transcript_id "MSTRG.86980.65"; exon_number "49";
chr19	StringTie	exon	9993619	9993672	1000	-	.	gene_id "MSTRG.86980"; transcript_id "MSTRG.86980.65"; exon_number "50";
chr19	StringTie	exon	9993753	9993806	1000	-	.	gene_id "MSTRG.86980"; transcript_id "MSTRG.86980.65"; exon_number "51";
chr19	StringTie	exon	9995564	9995617	1000	-	.	gene_id "MSTRG.86980"; transcript_id "MSTRG.86980.65"; exon_number "52";
chr19	StringTie	exon	9996066	9996119	1000	-	.	gene_id "MSTRG.86980"; transcript_id "MSTRG.86980.65"; exon_number "53";
chr19	StringTie	exon	9996206	9996262	1000	-	.	gene_id "MSTRG.86980"; transcript_id "MSTRG.86980.65"; exon_number "54";
chr19	StringTie	exon	9996433	9996516	1000	-	.	gene_id "MSTRG.86980"; transcript_id "MSTRG.86980.65"; exon_number "55";
chr19	StringTie	exon	9996615	9996689	1000	-	.	gene_id "MSTRG.86980"; transcript_id "MSTRG.86980.65"; exon_number "56";
chr19	StringTie	exon	9997371	9997433	1000	-	.	gene_id "MSTRG.86980"; transcript_id "MSTRG.86980.65"; exon_number "57";
chr19	StringTie	exon	9997984	9998025	1000	-	.	gene_id "MSTRG.86980"; transcript_id "MSTRG.86980.65"; exon_number "58";
chr19	StringTie	exon	9998102	9998149	1000	-	.	gene_id "MSTRG.86980"; transcript_id "MSTRG.86980.65"; exon_number "59";
chr19	StringTie	exon	10001524	10001670	1000	-	.	gene_id "MSTRG.86980"; transcript_id "MSTRG.86980.65"; exon_number "60";
chr19	StringTie	exon	10001768	10001881	1000	-	.	gene_id "MSTRG.86980"; transcript_id "MSTRG.86980.65"; exon_number "61";
chr19	StringTie	exon	10003565	10003714	1000	-	.	gene_id "MSTRG.86980"; transcript_id "MSTRG.86980.65"; exon_number "62";
chr19	StringTie	exon	10004041	10004145	1000	-	.	gene_id "MSTRG.86980"; transcript_id "MSTRG.86980.65"; exon_number "63";
chr19	StringTie	exon	10005558	10005714	1000	-	.	gene_id "MSTRG.86980"; transcript_id "MSTRG.86980.65"; exon_number "64";
chr19	StringTie	exon	10005796	10005985	1000	-	.	gene_id "MSTRG.86980"; transcript_id "MSTRG.86980.65"; exon_number "65";
chr19	StringTie	exon	10006073	10006231	1000	-	.	gene_id "MSTRG.86980"; transcript_id "MSTRG.86980.65"; exon_number "66";
chr19	StringTie	exon	10010738	10010814	1000	-	.	gene_id "MSTRG.86980"; transcript_id "MSTRG.86980.65"; exon_number "67";
chr19	StringTie	exon	10028143	10029114	1000	-	.	gene_id "MSTRG.86980"; transcript_id "MSTRG.86980.65"; exon_number "68";
chr19	StringTie	exon	10031234	10033482	1000	-	.	gene_id "MSTRG.86980"; transcript_id "MSTRG.86980.65"; exon_number "69";
chr19	StringTie	transcript	9959561	10028781	1000	-	.	gene_id "MSTRG.86980"; transcript_id "MSTRG.86980.66";
chr19	StringTie	exon	9959561	9960557	1000	-	.	gene_id "MSTRG.86980"; transcript_id "MSTRG.86980.66"; exon_number "1";
chr19	StringTie	exon	9960651	9960890	1000	-	.	gene_id "MSTRG.86980"; transcript_id "MSTRG.86980.66"; exon_number "2";
chr19	StringTie	exon	9962819	9962887	1000	-	.	gene_id "MSTRG.86980"; transcript_id "MSTRG.86980.66"; exon_number "3";
chr19	StringTie	exon	9966314	9966426	1000	-	.	gene_id "MSTRG.86980"; transcript_id "MSTRG.86980.66"; exon_number "4";
chr19	StringTie	exon	9966536	9966746	1000	-	.	gene_id "MSTRG.86980"; transcript_id "MSTRG.86980.66"; exon_number "5";
chr19	StringTie	exon	9967347	9967400	1000	-	.	gene_id "MSTRG.86980"; transcript_id "MSTRG.86980.66"; exon_number "6";
chr19	StringTie	exon	9967904	9967939	1000	-	.	gene_id "MSTRG.86980"; transcript_id "MSTRG.86980.66"; exon_number "7";
chr19	StringTie	exon	9968026	9968079	1000	-	.	gene_id "MSTRG.86980"; transcript_id "MSTRG.86980.66"; exon_number "8";
chr19	StringTie	exon	9968385	9968492	1000	-	.	gene_id "MSTRG.86980"; transcript_id "MSTRG.86980.66"; exon_number "9";
chr19	StringTie	exon	9968675	9968728	1000	-	.	gene_id "MSTRG.86980"; transcript_id "MSTRG.86980.66"; exon_number "10";
chr19	StringTie	exon	9969349	9969402	1000	-	.	gene_id "MSTRG.86980"; transcript_id "MSTRG.86980.66"; exon_number "11";
chr19	StringTie	exon	9969575	9969682	1000	-	.	gene_id "MSTRG.86980"; transcript_id "MSTRG.86980.66"; exon_number "12";
chr19	StringTie	exon	9969869	9969922	1000	-	.	gene_id "MSTRG.86980"; transcript_id "MSTRG.86980.66"; exon_number "13";
chr19	StringTie	exon	9970622	9970675	1000	-	.	gene_id "MSTRG.86980"; transcript_id "MSTRG.86980.66"; exon_number "14";
chr19	StringTie	exon	9970975	9971028	1000	-	.	gene_id "MSTRG.86980"; transcript_id "MSTRG.86980.66"; exon_number "15";
chr19	StringTie	exon	9971205	9971258	1000	-	.	gene_id "MSTRG.86980"; transcript_id "MSTRG.86980.66"; exon_number "16";
chr19	StringTie	exon	9972919	9973026	1000	-	.	gene_id "MSTRG.86980"; transcript_id "MSTRG.86980.66"; exon_number "17";
chr19	StringTie	exon	9973570	9973623	1000	-	.	gene_id "MSTRG.86980"; transcript_id "MSTRG.86980.66"; exon_number "18";
chr19	StringTie	exon	9973756	9973809	1000	-	.	gene_id "MSTRG.86980"; transcript_id "MSTRG.86980.66"; exon_number "19";
chr19	StringTie	exon	9973919	9973972	1000	-	.	gene_id "MSTRG.86980"; transcript_id "MSTRG.86980.66"; exon_number "20";
chr19	StringTie	exon	9974171	9974224	1000	-	.	gene_id "MSTRG.86980"; transcript_id "MSTRG.86980.66"; exon_number "21";
chr19	StringTie	exon	9974301	9974408	1000	-	.	gene_id "MSTRG.86980"; transcript_id "MSTRG.86980.66"; exon_number "22";
chr19	StringTie	exon	9976558	9976611	1000	-	.	gene_id "MSTRG.86980"; transcript_id "MSTRG.86980.66"; exon_number "23";
chr19	StringTie	exon	9977229	9977282	1000	-	.	gene_id "MSTRG.86980"; transcript_id "MSTRG.86980.66"; exon_number "24";
chr19	StringTie	exon	9977365	9977472	1000	-	.	gene_id "MSTRG.86980"; transcript_id "MSTRG.86980.66"; exon_number "25";
chr19	StringTie	exon	9977594	9977701	1000	-	.	gene_id "MSTRG.86980"; transcript_id "MSTRG.86980.66"; exon_number "26";
chr19	StringTie	exon	9978574	9978627	1000	-	.	gene_id "MSTRG.86980"; transcript_id "MSTRG.86980.66"; exon_number "27";
chr19	StringTie	exon	9978891	9978980	1000	-	.	gene_id "MSTRG.86980"; transcript_id "MSTRG.86980.66"; exon_number "28";
chr19	StringTie	exon	9979132	9979239	1000	-	.	gene_id "MSTRG.86980"; transcript_id "MSTRG.86980.66"; exon_number "29";
chr19	StringTie	exon	9979364	9979417	1000	-	.	gene_id "MSTRG.86980"; transcript_id "MSTRG.86980.66"; exon_number "30";
chr19	StringTie	exon	9979839	9979892	1000	-	.	gene_id "MSTRG.86980"; transcript_id "MSTRG.86980.66"; exon_number "31";
chr19	StringTie	exon	9979994	9980047	1000	-	.	gene_id "MSTRG.86980"; transcript_id "MSTRG.86980.66"; exon_number "32";
chr19	StringTie	exon	9980648	9980692	1000	-	.	gene_id "MSTRG.86980"; transcript_id "MSTRG.86980.66"; exon_number "33";
chr19	StringTie	exon	9980806	9980859	1000	-	.	gene_id "MSTRG.86980"; transcript_id "MSTRG.86980.66"; exon_number "34";
chr19	StringTie	exon	9981088	9981132	1000	-	.	gene_id "MSTRG.86980"; transcript_id "MSTRG.86980.66"; exon_number "35";
chr19	StringTie	exon	9982065	9982118	1000	-	.	gene_id "MSTRG.86980"; transcript_id "MSTRG.86980.66"; exon_number "36";
chr19	StringTie	exon	9985842	9985895	1000	-	.	gene_id "MSTRG.86980"; transcript_id "MSTRG.86980.66"; exon_number "37";
chr19	StringTie	exon	9986315	9986422	1000	-	.	gene_id "MSTRG.86980"; transcript_id "MSTRG.86980.66"; exon_number "38";
chr19	StringTie	exon	9986553	9986606	1000	-	.	gene_id "MSTRG.86980"; transcript_id "MSTRG.86980.66"; exon_number "39";
chr19	StringTie	exon	9986714	9986758	1000	-	.	gene_id "MSTRG.86980"; transcript_id "MSTRG.86980.66"; exon_number "40";
chr19	StringTie	exon	9989124	9989177	1000	-	.	gene_id "MSTRG.86980"; transcript_id "MSTRG.86980.66"; exon_number "41";
chr19	StringTie	exon	9989322	9989366	1000	-	.	gene_id "MSTRG.86980"; transcript_id "MSTRG.86980.66"; exon_number "42";
chr19	StringTie	exon	9989469	9989522	1000	-	.	gene_id "MSTRG.86980"; transcript_id "MSTRG.86980.66"; exon_number "43";
chr19	StringTie	exon	9991610	9991654	1000	-	.	gene_id "MSTRG.86980"; transcript_id "MSTRG.86980.66"; exon_number "44";
chr19	StringTie	exon	9991788	9991841	1000	-	.	gene_id "MSTRG.86980"; transcript_id "MSTRG.86980.66"; exon_number "45";
chr19	StringTie	exon	9992004	9992048	1000	-	.	gene_id "MSTRG.86980"; transcript_id "MSTRG.86980.66"; exon_number "46";
chr19	StringTie	exon	9992827	9992880	1000	-	.	gene_id "MSTRG.86980"; transcript_id "MSTRG.86980.66"; exon_number "47";
chr19	StringTie	exon	9993023	9993067	1000	-	.	gene_id "MSTRG.86980"; transcript_id "MSTRG.86980.66"; exon_number "48";
chr19	StringTie	exon	9993380	9993433	1000	-	.	gene_id "MSTRG.86980"; transcript_id "MSTRG.86980.66"; exon_number "49";
chr19	StringTie	exon	9993619	9993672	1000	-	.	gene_id "MSTRG.86980"; transcript_id "MSTRG.86980.66"; exon_number "50";
chr19	StringTie	exon	9993753	9993806	1000	-	.	gene_id "MSTRG.86980"; transcript_id "MSTRG.86980.66"; exon_number "51";
chr19	StringTie	exon	9995564	9995617	1000	-	.	gene_id "MSTRG.86980"; transcript_id "MSTRG.86980.66"; exon_number "52";
chr19	StringTie	exon	9996066	9996119	1000	-	.	gene_id "MSTRG.86980"; transcript_id "MSTRG.86980.66"; exon_number "53";
chr19	StringTie	exon	9996206	9996262	1000	-	.	gene_id "MSTRG.86980"; transcript_id "MSTRG.86980.66"; exon_number "54";
chr19	StringTie	exon	9996433	9996516	1000	-	.	gene_id "MSTRG.86980"; transcript_id "MSTRG.86980.66"; exon_number "55";
chr19	StringTie	exon	9996615	9996689	1000	-	.	gene_id "MSTRG.86980"; transcript_id "MSTRG.86980.66"; exon_number "56";
chr19	StringTie	exon	9997371	9997433	1000	-	.	gene_id "MSTRG.86980"; transcript_id "MSTRG.86980.66"; exon_number "57";
chr19	StringTie	exon	9997984	9998025	1000	-	.	gene_id "MSTRG.86980"; transcript_id "MSTRG.86980.66"; exon_number "58";
chr19	StringTie	exon	9998102	9998149	1000	-	.	gene_id "MSTRG.86980"; transcript_id "MSTRG.86980.66"; exon_number "59";
chr19	StringTie	exon	10001524	10001670	1000	-	.	gene_id "MSTRG.86980"; transcript_id "MSTRG.86980.66"; exon_number "60";
chr19	StringTie	exon	10001768	10001881	1000	-	.	gene_id "MSTRG.86980"; transcript_id "MSTRG.86980.66"; exon_number "61";
chr19	StringTie	exon	10003565	10003714	1000	-	.	gene_id "MSTRG.86980"; transcript_id "MSTRG.86980.66"; exon_number "62";
chr19	StringTie	exon	10004041	10004145	1000	-	.	gene_id "MSTRG.86980"; transcript_id "MSTRG.86980.66"; exon_number "63";
chr19	StringTie	exon	10005558	10005714	1000	-	.	gene_id "MSTRG.86980"; transcript_id "MSTRG.86980.66"; exon_number "64";
chr19	StringTie	exon	10005796	10005985	1000	-	.	gene_id "MSTRG.86980"; transcript_id "MSTRG.86980.66"; exon_number "65";
chr19	StringTie	exon	10006073	10006231	1000	-	.	gene_id "MSTRG.86980"; transcript_id "MSTRG.86980.66"; exon_number "66";
chr19	StringTie	exon	10020707	10020935	1000	-	.	gene_id "MSTRG.86980"; transcript_id "MSTRG.86980.66"; exon_number "67";
chr19	StringTie	exon	10021050	10021172	1000	-	.	gene_id "MSTRG.86980"; transcript_id "MSTRG.86980.66"; exon_number "68";
chr19	StringTie	exon	10021601	10021806	1000	-	.	gene_id "MSTRG.86980"; transcript_id "MSTRG.86980.66"; exon_number "69";
chr19	StringTie	exon	10028143	10028781	1000	-	.	gene_id "MSTRG.86980"; transcript_id "MSTRG.86980.66"; exon_number "70";
chr19	StringTie	transcript	10016131	10028242	1000	-	.	gene_id "MSTRG.86980"; transcript_id "MSTRG.86980.69";
chr19	StringTie	exon	10016131	10017326	1000	-	.	gene_id "MSTRG.86980"; transcript_id "MSTRG.86980.69"; exon_number "1";
chr19	StringTie	exon	10017419	10017491	1000	-	.	gene_id "MSTRG.86980"; transcript_id "MSTRG.86980.69"; exon_number "2";
chr19	StringTie	exon	10018719	10018915	1000	-	.	gene_id "MSTRG.86980"; transcript_id "MSTRG.86980.69"; exon_number "3";
chr19	StringTie	exon	10020707	10020935	1000	-	.	gene_id "MSTRG.86980"; transcript_id "MSTRG.86980.69"; exon_number "4";
chr19	StringTie	exon	10021050	10021172	1000	-	.	gene_id "MSTRG.86980"; transcript_id "MSTRG.86980.69"; exon_number "5";
chr19	StringTie	exon	10028143	10028242	1000	-	.	gene_id "MSTRG.86980"; transcript_id "MSTRG.86980.69"; exon_number "6";
chr19	StringTie	transcript	9959510	10032094	1000	-	.	gene_id "MSTRG.86980"; transcript_id "MSTRG.86980.7";
chr19	StringTie	exon	9959510	9960557	1000	-	.	gene_id "MSTRG.86980"; transcript_id "MSTRG.86980.7"; exon_number "1";
chr19	StringTie	exon	9960651	9960890	1000	-	.	gene_id "MSTRG.86980"; transcript_id "MSTRG.86980.7"; exon_number "2";
chr19	StringTie	exon	9962819	9962887	1000	-	.	gene_id "MSTRG.86980"; transcript_id "MSTRG.86980.7"; exon_number "3";
chr19	StringTie	exon	9966314	9966426	1000	-	.	gene_id "MSTRG.86980"; transcript_id "MSTRG.86980.7"; exon_number "4";
chr19	StringTie	exon	9966536	9967400	1000	-	.	gene_id "MSTRG.86980"; transcript_id "MSTRG.86980.7"; exon_number "5";
chr19	StringTie	exon	9967904	9967939	1000	-	.	gene_id "MSTRG.86980"; transcript_id "MSTRG.86980.7"; exon_number "6";
chr19	StringTie	exon	9968026	9968079	1000	-	.	gene_id "MSTRG.86980"; transcript_id "MSTRG.86980.7"; exon_number "7";
chr19	StringTie	exon	9968385	9968492	1000	-	.	gene_id "MSTRG.86980"; transcript_id "MSTRG.86980.7"; exon_number "8";
chr19	StringTie	exon	9968675	9968728	1000	-	.	gene_id "MSTRG.86980"; transcript_id "MSTRG.86980.7"; exon_number "9";
chr19	StringTie	exon	9969349	9969402	1000	-	.	gene_id "MSTRG.86980"; transcript_id "MSTRG.86980.7"; exon_number "10";
chr19	StringTie	exon	9969575	9969682	1000	-	.	gene_id "MSTRG.86980"; transcript_id "MSTRG.86980.7"; exon_number "11";
chr19	StringTie	exon	9969869	9969922	1000	-	.	gene_id "MSTRG.86980"; transcript_id "MSTRG.86980.7"; exon_number "12";
chr19	StringTie	exon	9970622	9970675	1000	-	.	gene_id "MSTRG.86980"; transcript_id "MSTRG.86980.7"; exon_number "13";
chr19	StringTie	exon	9970975	9971028	1000	-	.	gene_id "MSTRG.86980"; transcript_id "MSTRG.86980.7"; exon_number "14";
chr19	StringTie	exon	9971205	9971258	1000	-	.	gene_id "MSTRG.86980"; transcript_id "MSTRG.86980.7"; exon_number "15";
chr19	StringTie	exon	9972919	9973026	1000	-	.	gene_id "MSTRG.86980"; transcript_id "MSTRG.86980.7"; exon_number "16";
chr19	StringTie	exon	9973570	9973623	1000	-	.	gene_id "MSTRG.86980"; transcript_id "MSTRG.86980.7"; exon_number "17";
chr19	StringTie	exon	9973756	9973809	1000	-	.	gene_id "MSTRG.86980"; transcript_id "MSTRG.86980.7"; exon_number "18";
chr19	StringTie	exon	9973919	9973972	1000	-	.	gene_id "MSTRG.86980"; transcript_id "MSTRG.86980.7"; exon_number "19";
chr19	StringTie	exon	9974171	9974224	1000	-	.	gene_id "MSTRG.86980"; transcript_id "MSTRG.86980.7"; exon_number "20";
chr19	StringTie	exon	9974301	9974408	1000	-	.	gene_id "MSTRG.86980"; transcript_id "MSTRG.86980.7"; exon_number "21";
chr19	StringTie	exon	9976558	9976611	1000	-	.	gene_id "MSTRG.86980"; transcript_id "MSTRG.86980.7"; exon_number "22";
chr19	StringTie	exon	9977229	9977282	1000	-	.	gene_id "MSTRG.86980"; transcript_id "MSTRG.86980.7"; exon_number "23";
chr19	StringTie	exon	9977365	9977472	1000	-	.	gene_id "MSTRG.86980"; transcript_id "MSTRG.86980.7"; exon_number "24";
chr19	StringTie	exon	9977594	9977701	1000	-	.	gene_id "MSTRG.86980"; transcript_id "MSTRG.86980.7"; exon_number "25";
chr19	StringTie	exon	9978574	9978627	1000	-	.	gene_id "MSTRG.86980"; transcript_id "MSTRG.86980.7"; exon_number "26";
chr19	StringTie	exon	9978891	9978980	1000	-	.	gene_id "MSTRG.86980"; transcript_id "MSTRG.86980.7"; exon_number "27";
chr19	StringTie	exon	9979132	9979239	1000	-	.	gene_id "MSTRG.86980"; transcript_id "MSTRG.86980.7"; exon_number "28";
chr19	StringTie	exon	9979364	9979417	1000	-	.	gene_id "MSTRG.86980"; transcript_id "MSTRG.86980.7"; exon_number "29";
chr19	StringTie	exon	9979839	9979892	1000	-	.	gene_id "MSTRG.86980"; transcript_id "MSTRG.86980.7"; exon_number "30";
chr19	StringTie	exon	9979994	9980047	1000	-	.	gene_id "MSTRG.86980"; transcript_id "MSTRG.86980.7"; exon_number "31";
chr19	StringTie	exon	9980648	9980692	1000	-	.	gene_id "MSTRG.86980"; transcript_id "MSTRG.86980.7"; exon_number "32";
chr19	StringTie	exon	9980806	9980859	1000	-	.	gene_id "MSTRG.86980"; transcript_id "MSTRG.86980.7"; exon_number "33";
chr19	StringTie	exon	9981088	9981132	1000	-	.	gene_id "MSTRG.86980"; transcript_id "MSTRG.86980.7"; exon_number "34";
chr19	StringTie	exon	9982065	9982118	1000	-	.	gene_id "MSTRG.86980"; transcript_id "MSTRG.86980.7"; exon_number "35";
chr19	StringTie	exon	9985842	9985895	1000	-	.	gene_id "MSTRG.86980"; transcript_id "MSTRG.86980.7"; exon_number "36";
chr19	StringTie	exon	9986315	9986422	1000	-	.	gene_id "MSTRG.86980"; transcript_id "MSTRG.86980.7"; exon_number "37";
chr19	StringTie	exon	9986553	9986606	1000	-	.	gene_id "MSTRG.86980"; transcript_id "MSTRG.86980.7"; exon_number "38";
chr19	StringTie	exon	9986714	9986758	1000	-	.	gene_id "MSTRG.86980"; transcript_id "MSTRG.86980.7"; exon_number "39";
chr19	StringTie	exon	9989124	9989177	1000	-	.	gene_id "MSTRG.86980"; transcript_id "MSTRG.86980.7"; exon_number "40";
chr19	StringTie	exon	9989322	9989366	1000	-	.	gene_id "MSTRG.86980"; transcript_id "MSTRG.86980.7"; exon_number "41";
chr19	StringTie	exon	9989469	9989522	1000	-	.	gene_id "MSTRG.86980"; transcript_id "MSTRG.86980.7"; exon_number "42";
chr19	StringTie	exon	9991610	9991654	1000	-	.	gene_id "MSTRG.86980"; transcript_id "MSTRG.86980.7"; exon_number "43";
chr19	StringTie	exon	9991788	9991841	1000	-	.	gene_id "MSTRG.86980"; transcript_id "MSTRG.86980.7"; exon_number "44";
chr19	StringTie	exon	9992004	9992048	1000	-	.	gene_id "MSTRG.86980"; transcript_id "MSTRG.86980.7"; exon_number "45";
chr19	StringTie	exon	9992827	9992880	1000	-	.	gene_id "MSTRG.86980"; transcript_id "MSTRG.86980.7"; exon_number "46";
chr19	StringTie	exon	9993023	9993067	1000	-	.	gene_id "MSTRG.86980"; transcript_id "MSTRG.86980.7"; exon_number "47";
chr19	StringTie	exon	9993380	9993433	1000	-	.	gene_id "MSTRG.86980"; transcript_id "MSTRG.86980.7"; exon_number "48";
chr19	StringTie	exon	9993619	9993672	1000	-	.	gene_id "MSTRG.86980"; transcript_id "MSTRG.86980.7"; exon_number "49";
chr19	StringTie	exon	9993753	9993806	1000	-	.	gene_id "MSTRG.86980"; transcript_id "MSTRG.86980.7"; exon_number "50";
chr19	StringTie	exon	9995564	9995617	1000	-	.	gene_id "MSTRG.86980"; transcript_id "MSTRG.86980.7"; exon_number "51";
chr19	StringTie	exon	9996066	9996119	1000	-	.	gene_id "MSTRG.86980"; transcript_id "MSTRG.86980.7"; exon_number "52";
chr19	StringTie	exon	9996206	9996262	1000	-	.	gene_id "MSTRG.86980"; transcript_id "MSTRG.86980.7"; exon_number "53";
chr19	StringTie	exon	9996433	9996516	1000	-	.	gene_id "MSTRG.86980"; transcript_id "MSTRG.86980.7"; exon_number "54";
chr19	StringTie	exon	9996615	9996689	1000	-	.	gene_id "MSTRG.86980"; transcript_id "MSTRG.86980.7"; exon_number "55";
chr19	StringTie	exon	9997371	9997433	1000	-	.	gene_id "MSTRG.86980"; transcript_id "MSTRG.86980.7"; exon_number "56";
chr19	StringTie	exon	9997984	9998025	1000	-	.	gene_id "MSTRG.86980"; transcript_id "MSTRG.86980.7"; exon_number "57";
chr19	StringTie	exon	9998102	9998149	1000	-	.	gene_id "MSTRG.86980"; transcript_id "MSTRG.86980.7"; exon_number "58";
chr19	StringTie	exon	10001524	10001881	1000	-	.	gene_id "MSTRG.86980"; transcript_id "MSTRG.86980.7"; exon_number "59";
chr19	StringTie	exon	10003565	10003714	1000	-	.	gene_id "MSTRG.86980"; transcript_id "MSTRG.86980.7"; exon_number "60";
chr19	StringTie	exon	10004041	10004145	1000	-	.	gene_id "MSTRG.86980"; transcript_id "MSTRG.86980.7"; exon_number "61";
chr19	StringTie	exon	10005558	10005714	1000	-	.	gene_id "MSTRG.86980"; transcript_id "MSTRG.86980.7"; exon_number "62";
chr19	StringTie	exon	10005796	10005985	1000	-	.	gene_id "MSTRG.86980"; transcript_id "MSTRG.86980.7"; exon_number "63";
chr19	StringTie	exon	10006073	10006231	1000	-	.	gene_id "MSTRG.86980"; transcript_id "MSTRG.86980.7"; exon_number "64";
chr19	StringTie	exon	10028143	10028369	1000	-	.	gene_id "MSTRG.86980"; transcript_id "MSTRG.86980.7"; exon_number "65";
chr19	StringTie	exon	10031234	10032094	1000	-	.	gene_id "MSTRG.86980"; transcript_id "MSTRG.86980.7"; exon_number "66";
chr19	StringTie	transcript	10016131	10031408	1000	-	.	gene_id "MSTRG.86980"; transcript_id "MSTRG.86980.70";
chr19	StringTie	exon	10016131	10017326	1000	-	.	gene_id "MSTRG.86980"; transcript_id "MSTRG.86980.70"; exon_number "1";
chr19	StringTie	exon	10017419	10017491	1000	-	.	gene_id "MSTRG.86980"; transcript_id "MSTRG.86980.70"; exon_number "2";
chr19	StringTie	exon	10020707	10020935	1000	-	.	gene_id "MSTRG.86980"; transcript_id "MSTRG.86980.70"; exon_number "3";
chr19	StringTie	exon	10021050	10021172	1000	-	.	gene_id "MSTRG.86980"; transcript_id "MSTRG.86980.70"; exon_number "4";
chr19	StringTie	exon	10028143	10029110	1000	-	.	gene_id "MSTRG.86980"; transcript_id "MSTRG.86980.70"; exon_number "5";
chr19	StringTie	exon	10031234	10031408	1000	-	.	gene_id "MSTRG.86980"; transcript_id "MSTRG.86980.70"; exon_number "6";
chr19	StringTie	transcript	10018886	10028745	1000	-	.	gene_id "MSTRG.86980"; transcript_id "MSTRG.86980.71";
chr19	StringTie	exon	10018886	10018915	1000	-	.	gene_id "MSTRG.86980"; transcript_id "MSTRG.86980.71"; exon_number "1";
chr19	StringTie	exon	10020701	10020935	1000	-	.	gene_id "MSTRG.86980"; transcript_id "MSTRG.86980.71"; exon_number "2";
chr19	StringTie	exon	10021050	10021172	1000	-	.	gene_id "MSTRG.86980"; transcript_id "MSTRG.86980.71"; exon_number "3";
chr19	StringTie	exon	10028143	10028745	1000	-	.	gene_id "MSTRG.86980"; transcript_id "MSTRG.86980.71"; exon_number "4";
chr19	StringTie	transcript	10020771	10032076	1000	-	.	gene_id "MSTRG.86980"; transcript_id "MSTRG.86980.72";
chr19	StringTie	exon	10020771	10020829	1000	-	.	gene_id "MSTRG.86980"; transcript_id "MSTRG.86980.72"; exon_number "1";
chr19	StringTie	exon	10021050	10021172	1000	-	.	gene_id "MSTRG.86980"; transcript_id "MSTRG.86980.72"; exon_number "2";
chr19	StringTie	exon	10028143	10029110	1000	-	.	gene_id "MSTRG.86980"; transcript_id "MSTRG.86980.72"; exon_number "3";
chr19	StringTie	exon	10031234	10032076	1000	-	.	gene_id "MSTRG.86980"; transcript_id "MSTRG.86980.72"; exon_number "4";
chr19	StringTie	transcript	10020807	10032094	1000	-	.	gene_id "MSTRG.86980"; transcript_id "MSTRG.86980.73";
chr19	StringTie	exon	10020807	10020935	1000	-	.	gene_id "MSTRG.86980"; transcript_id "MSTRG.86980.73"; exon_number "1";
chr19	StringTie	exon	10028143	10028369	1000	-	.	gene_id "MSTRG.86980"; transcript_id "MSTRG.86980.73"; exon_number "2";
chr19	StringTie	exon	10031234	10032094	1000	-	.	gene_id "MSTRG.86980"; transcript_id "MSTRG.86980.73"; exon_number "3";
chr19	StringTie	transcript	10022277	10032101	1000	-	.	gene_id "MSTRG.86980"; transcript_id "MSTRG.86980.74";
chr19	StringTie	exon	10022277	10027648	1000	-	.	gene_id "MSTRG.86980"; transcript_id "MSTRG.86980.74"; exon_number "1";
chr19	StringTie	exon	10028143	10029861	1000	-	.	gene_id "MSTRG.86980"; transcript_id "MSTRG.86980.74"; exon_number "2";
chr19	StringTie	exon	10031234	10032101	1000	-	.	gene_id "MSTRG.86980"; transcript_id "MSTRG.86980.74"; exon_number "3";
chr19	StringTie	transcript	10022280	10032292	1000	-	.	gene_id "MSTRG.86980"; transcript_id "MSTRG.86980.75";
chr19	StringTie	exon	10022280	10025225	1000	-	.	gene_id "MSTRG.86980"; transcript_id "MSTRG.86980.75"; exon_number "1";
chr19	StringTie	exon	10025361	10027648	1000	-	.	gene_id "MSTRG.86980"; transcript_id "MSTRG.86980.75"; exon_number "2";
chr19	StringTie	exon	10028143	10029114	1000	-	.	gene_id "MSTRG.86980"; transcript_id "MSTRG.86980.75"; exon_number "3";
chr19	StringTie	exon	10031234	10032292	1000	-	.	gene_id "MSTRG.86980"; transcript_id "MSTRG.86980.75"; exon_number "4";
chr19	StringTie	transcript	10022282	10028824	1000	-	.	gene_id "MSTRG.86980"; transcript_id "MSTRG.86980.76";
chr19	StringTie	exon	10022282	10023424	1000	-	.	gene_id "MSTRG.86980"; transcript_id "MSTRG.86980.76"; exon_number "1";
chr19	StringTie	exon	10023972	10028824	1000	-	.	gene_id "MSTRG.86980"; transcript_id "MSTRG.86980.76"; exon_number "2";
chr19	StringTie	transcript	10022282	10032229	1000	-	.	gene_id "MSTRG.86980"; transcript_id "MSTRG.86980.77";
chr19	StringTie	exon	10022282	10022648	1000	-	.	gene_id "MSTRG.86980"; transcript_id "MSTRG.86980.77"; exon_number "1";
chr19	StringTie	exon	10022815	10029114	1000	-	.	gene_id "MSTRG.86980"; transcript_id "MSTRG.86980.77"; exon_number "2";
chr19	StringTie	exon	10031234	10032229	1000	-	.	gene_id "MSTRG.86980"; transcript_id "MSTRG.86980.77"; exon_number "3";
chr19	StringTie	transcript	10022308	10032122	1000	-	.	gene_id "MSTRG.86980"; transcript_id "MSTRG.86980.78";
chr19	StringTie	exon	10022308	10022549	1000	-	.	gene_id "MSTRG.86980"; transcript_id "MSTRG.86980.78"; exon_number "1";
chr19	StringTie	exon	10023020	10029114	1000	-	.	gene_id "MSTRG.86980"; transcript_id "MSTRG.86980.78"; exon_number "2";
chr19	StringTie	exon	10031234	10032122	1000	-	.	gene_id "MSTRG.86980"; transcript_id "MSTRG.86980.78"; exon_number "3";
chr19	StringTie	transcript	10022381	10028746	1000	-	.	gene_id "MSTRG.86980"; transcript_id "MSTRG.86980.79";
chr19	StringTie	exon	10022381	10027065	1000	-	.	gene_id "MSTRG.86980"; transcript_id "MSTRG.86980.79"; exon_number "1";
chr19	StringTie	exon	10027131	10028746	1000	-	.	gene_id "MSTRG.86980"; transcript_id "MSTRG.86980.79"; exon_number "2";
chr19	StringTie	transcript	9959518	10010816	1000	-	.	gene_id "MSTRG.86980"; transcript_id "MSTRG.86980.8";
chr19	StringTie	exon	9959518	9960557	1000	-	.	gene_id "MSTRG.86980"; transcript_id "MSTRG.86980.8"; exon_number "1";
chr19	StringTie	exon	9960651	9960890	1000	-	.	gene_id "MSTRG.86980"; transcript_id "MSTRG.86980.8"; exon_number "2";
chr19	StringTie	exon	9962819	9962887	1000	-	.	gene_id "MSTRG.86980"; transcript_id "MSTRG.86980.8"; exon_number "3";
chr19	StringTie	exon	9966314	9966426	1000	-	.	gene_id "MSTRG.86980"; transcript_id "MSTRG.86980.8"; exon_number "4";
chr19	StringTie	exon	9966536	9966746	1000	-	.	gene_id "MSTRG.86980"; transcript_id "MSTRG.86980.8"; exon_number "5";
chr19	StringTie	exon	9967347	9967400	1000	-	.	gene_id "MSTRG.86980"; transcript_id "MSTRG.86980.8"; exon_number "6";
chr19	StringTie	exon	9967904	9967939	1000	-	.	gene_id "MSTRG.86980"; transcript_id "MSTRG.86980.8"; exon_number "7";
chr19	StringTie	exon	9968026	9968079	1000	-	.	gene_id "MSTRG.86980"; transcript_id "MSTRG.86980.8"; exon_number "8";
chr19	StringTie	exon	9968385	9968492	1000	-	.	gene_id "MSTRG.86980"; transcript_id "MSTRG.86980.8"; exon_number "9";
chr19	StringTie	exon	9968675	9968728	1000	-	.	gene_id "MSTRG.86980"; transcript_id "MSTRG.86980.8"; exon_number "10";
chr19	StringTie	exon	9969349	9969402	1000	-	.	gene_id "MSTRG.86980"; transcript_id "MSTRG.86980.8"; exon_number "11";
chr19	StringTie	exon	9969575	9969682	1000	-	.	gene_id "MSTRG.86980"; transcript_id "MSTRG.86980.8"; exon_number "12";
chr19	StringTie	exon	9969869	9969922	1000	-	.	gene_id "MSTRG.86980"; transcript_id "MSTRG.86980.8"; exon_number "13";
chr19	StringTie	exon	9970622	9970675	1000	-	.	gene_id "MSTRG.86980"; transcript_id "MSTRG.86980.8"; exon_number "14";
chr19	StringTie	exon	9970975	9971028	1000	-	.	gene_id "MSTRG.86980"; transcript_id "MSTRG.86980.8"; exon_number "15";
chr19	StringTie	exon	9971205	9971258	1000	-	.	gene_id "MSTRG.86980"; transcript_id "MSTRG.86980.8"; exon_number "16";
chr19	StringTie	exon	9972919	9973026	1000	-	.	gene_id "MSTRG.86980"; transcript_id "MSTRG.86980.8"; exon_number "17";
chr19	StringTie	exon	9973570	9973623	1000	-	.	gene_id "MSTRG.86980"; transcript_id "MSTRG.86980.8"; exon_number "18";
chr19	StringTie	exon	9973756	9973809	1000	-	.	gene_id "MSTRG.86980"; transcript_id "MSTRG.86980.8"; exon_number "19";
chr19	StringTie	exon	9973919	9973972	1000	-	.	gene_id "MSTRG.86980"; transcript_id "MSTRG.86980.8"; exon_number "20";
chr19	StringTie	exon	9974171	9974224	1000	-	.	gene_id "MSTRG.86980"; transcript_id "MSTRG.86980.8"; exon_number "21";
chr19	StringTie	exon	9974301	9974408	1000	-	.	gene_id "MSTRG.86980"; transcript_id "MSTRG.86980.8"; exon_number "22";
chr19	StringTie	exon	9976558	9976611	1000	-	.	gene_id "MSTRG.86980"; transcript_id "MSTRG.86980.8"; exon_number "23";
chr19	StringTie	exon	9977229	9977282	1000	-	.	gene_id "MSTRG.86980"; transcript_id "MSTRG.86980.8"; exon_number "24";
chr19	StringTie	exon	9977365	9977472	1000	-	.	gene_id "MSTRG.86980"; transcript_id "MSTRG.86980.8"; exon_number "25";
chr19	StringTie	exon	9977594	9977701	1000	-	.	gene_id "MSTRG.86980"; transcript_id "MSTRG.86980.8"; exon_number "26";
chr19	StringTie	exon	9978574	9978627	1000	-	.	gene_id "MSTRG.86980"; transcript_id "MSTRG.86980.8"; exon_number "27";
chr19	StringTie	exon	9978891	9978980	1000	-	.	gene_id "MSTRG.86980"; transcript_id "MSTRG.86980.8"; exon_number "28";
chr19	StringTie	exon	9979132	9979239	1000	-	.	gene_id "MSTRG.86980"; transcript_id "MSTRG.86980.8"; exon_number "29";
chr19	StringTie	exon	9979364	9979417	1000	-	.	gene_id "MSTRG.86980"; transcript_id "MSTRG.86980.8"; exon_number "30";
chr19	StringTie	exon	9979839	9979892	1000	-	.	gene_id "MSTRG.86980"; transcript_id "MSTRG.86980.8"; exon_number "31";
chr19	StringTie	exon	9979994	9980047	1000	-	.	gene_id "MSTRG.86980"; transcript_id "MSTRG.86980.8"; exon_number "32";
chr19	StringTie	exon	9980648	9980692	1000	-	.	gene_id "MSTRG.86980"; transcript_id "MSTRG.86980.8"; exon_number "33";
chr19	StringTie	exon	9980806	9980859	1000	-	.	gene_id "MSTRG.86980"; transcript_id "MSTRG.86980.8"; exon_number "34";
chr19	StringTie	exon	9981088	9981132	1000	-	.	gene_id "MSTRG.86980"; transcript_id "MSTRG.86980.8"; exon_number "35";
chr19	StringTie	exon	9982065	9982118	1000	-	.	gene_id "MSTRG.86980"; transcript_id "MSTRG.86980.8"; exon_number "36";
chr19	StringTie	exon	9985842	9985895	1000	-	.	gene_id "MSTRG.86980"; transcript_id "MSTRG.86980.8"; exon_number "37";
chr19	StringTie	exon	9986315	9986422	1000	-	.	gene_id "MSTRG.86980"; transcript_id "MSTRG.86980.8"; exon_number "38";
chr19	StringTie	exon	9986553	9986606	1000	-	.	gene_id "MSTRG.86980"; transcript_id "MSTRG.86980.8"; exon_number "39";
chr19	StringTie	exon	9986714	9986758	1000	-	.	gene_id "MSTRG.86980"; transcript_id "MSTRG.86980.8"; exon_number "40";
chr19	StringTie	exon	9989124	9989177	1000	-	.	gene_id "MSTRG.86980"; transcript_id "MSTRG.86980.8"; exon_number "41";
chr19	StringTie	exon	9989322	9989366	1000	-	.	gene_id "MSTRG.86980"; transcript_id "MSTRG.86980.8"; exon_number "42";
chr19	StringTie	exon	9989469	9989522	1000	-	.	gene_id "MSTRG.86980"; transcript_id "MSTRG.86980.8"; exon_number "43";
chr19	StringTie	exon	9991610	9991654	1000	-	.	gene_id "MSTRG.86980"; transcript_id "MSTRG.86980.8"; exon_number "44";
chr19	StringTie	exon	9991788	9991841	1000	-	.	gene_id "MSTRG.86980"; transcript_id "MSTRG.86980.8"; exon_number "45";
chr19	StringTie	exon	9992004	9992048	1000	-	.	gene_id "MSTRG.86980"; transcript_id "MSTRG.86980.8"; exon_number "46";
chr19	StringTie	exon	9992694	9992880	1000	-	.	gene_id "MSTRG.86980"; transcript_id "MSTRG.86980.8"; exon_number "47";
chr19	StringTie	exon	9993023	9993067	1000	-	.	gene_id "MSTRG.86980"; transcript_id "MSTRG.86980.8"; exon_number "48";
chr19	StringTie	exon	9993380	9993433	1000	-	.	gene_id "MSTRG.86980"; transcript_id "MSTRG.86980.8"; exon_number "49";
chr19	StringTie	exon	9993619	9993672	1000	-	.	gene_id "MSTRG.86980"; transcript_id "MSTRG.86980.8"; exon_number "50";
chr19	StringTie	exon	9993753	9993806	1000	-	.	gene_id "MSTRG.86980"; transcript_id "MSTRG.86980.8"; exon_number "51";
chr19	StringTie	exon	9995564	9995617	1000	-	.	gene_id "MSTRG.86980"; transcript_id "MSTRG.86980.8"; exon_number "52";
chr19	StringTie	exon	9996066	9996119	1000	-	.	gene_id "MSTRG.86980"; transcript_id "MSTRG.86980.8"; exon_number "53";
chr19	StringTie	exon	9996206	9996262	1000	-	.	gene_id "MSTRG.86980"; transcript_id "MSTRG.86980.8"; exon_number "54";
chr19	StringTie	exon	9996433	9996516	1000	-	.	gene_id "MSTRG.86980"; transcript_id "MSTRG.86980.8"; exon_number "55";
chr19	StringTie	exon	9996615	9996689	1000	-	.	gene_id "MSTRG.86980"; transcript_id "MSTRG.86980.8"; exon_number "56";
chr19	StringTie	exon	9997371	9997433	1000	-	.	gene_id "MSTRG.86980"; transcript_id "MSTRG.86980.8"; exon_number "57";
chr19	StringTie	exon	9997984	9998025	1000	-	.	gene_id "MSTRG.86980"; transcript_id "MSTRG.86980.8"; exon_number "58";
chr19	StringTie	exon	9998102	9998149	1000	-	.	gene_id "MSTRG.86980"; transcript_id "MSTRG.86980.8"; exon_number "59";
chr19	StringTie	exon	10001524	10001670	1000	-	.	gene_id "MSTRG.86980"; transcript_id "MSTRG.86980.8"; exon_number "60";
chr19	StringTie	exon	10001768	10001881	1000	-	.	gene_id "MSTRG.86980"; transcript_id "MSTRG.86980.8"; exon_number "61";
chr19	StringTie	exon	10003565	10003714	1000	-	.	gene_id "MSTRG.86980"; transcript_id "MSTRG.86980.8"; exon_number "62";
chr19	StringTie	exon	10004041	10004145	1000	-	.	gene_id "MSTRG.86980"; transcript_id "MSTRG.86980.8"; exon_number "63";
chr19	StringTie	exon	10005558	10005714	1000	-	.	gene_id "MSTRG.86980"; transcript_id "MSTRG.86980.8"; exon_number "64";
chr19	StringTie	exon	10005796	10005985	1000	-	.	gene_id "MSTRG.86980"; transcript_id "MSTRG.86980.8"; exon_number "65";
chr19	StringTie	exon	10006073	10006231	1000	-	.	gene_id "MSTRG.86980"; transcript_id "MSTRG.86980.8"; exon_number "66";
chr19	StringTie	exon	10010298	10010816	1000	-	.	gene_id "MSTRG.86980"; transcript_id "MSTRG.86980.8"; exon_number "67";
chr19	StringTie	transcript	10023163	10032292	1000	-	.	gene_id "MSTRG.86980"; transcript_id "MSTRG.86980.80";
chr19	StringTie	exon	10023163	10023424	1000	-	.	gene_id "MSTRG.86980"; transcript_id "MSTRG.86980.80"; exon_number "1";
chr19	StringTie	exon	10023972	10025225	1000	-	.	gene_id "MSTRG.86980"; transcript_id "MSTRG.86980.80"; exon_number "2";
chr19	StringTie	exon	10025361	10026458	1000	-	.	gene_id "MSTRG.86980"; transcript_id "MSTRG.86980.80"; exon_number "3";
chr19	StringTie	exon	10027208	10028369	1000	-	.	gene_id "MSTRG.86980"; transcript_id "MSTRG.86980.80"; exon_number "4";
chr19	StringTie	exon	10028725	10029114	1000	-	.	gene_id "MSTRG.86980"; transcript_id "MSTRG.86980.80"; exon_number "5";
chr19	StringTie	exon	10031234	10032292	1000	-	.	gene_id "MSTRG.86980"; transcript_id "MSTRG.86980.80"; exon_number "6";
chr19	StringTie	transcript	10024400	10032292	1000	-	.	gene_id "MSTRG.86980"; transcript_id "MSTRG.86980.81";
chr19	StringTie	exon	10024400	10025552	1000	-	.	gene_id "MSTRG.86980"; transcript_id "MSTRG.86980.81"; exon_number "1";
chr19	StringTie	exon	10026465	10027648	1000	-	.	gene_id "MSTRG.86980"; transcript_id "MSTRG.86980.81"; exon_number "2";
chr19	StringTie	exon	10028143	10029114	1000	-	.	gene_id "MSTRG.86980"; transcript_id "MSTRG.86980.81"; exon_number "3";
chr19	StringTie	exon	10031234	10032292	1000	-	.	gene_id "MSTRG.86980"; transcript_id "MSTRG.86980.81"; exon_number "4";
chr19	StringTie	transcript	9959526	10010564	1000	-	.	gene_id "MSTRG.86980"; transcript_id "MSTRG.86980.9";
chr19	StringTie	exon	9959526	9960557	1000	-	.	gene_id "MSTRG.86980"; transcript_id "MSTRG.86980.9"; exon_number "1";
chr19	StringTie	exon	9960651	9960890	1000	-	.	gene_id "MSTRG.86980"; transcript_id "MSTRG.86980.9"; exon_number "2";
chr19	StringTie	exon	9962819	9962887	1000	-	.	gene_id "MSTRG.86980"; transcript_id "MSTRG.86980.9"; exon_number "3";
chr19	StringTie	exon	9966314	9966400	1000	-	.	gene_id "MSTRG.86980"; transcript_id "MSTRG.86980.9"; exon_number "4";
chr19	StringTie	exon	9966531	9966746	1000	-	.	gene_id "MSTRG.86980"; transcript_id "MSTRG.86980.9"; exon_number "5";
chr19	StringTie	exon	9967347	9967400	1000	-	.	gene_id "MSTRG.86980"; transcript_id "MSTRG.86980.9"; exon_number "6";
chr19	StringTie	exon	9967904	9967939	1000	-	.	gene_id "MSTRG.86980"; transcript_id "MSTRG.86980.9"; exon_number "7";
chr19	StringTie	exon	9968026	9968079	1000	-	.	gene_id "MSTRG.86980"; transcript_id "MSTRG.86980.9"; exon_number "8";
chr19	StringTie	exon	9968385	9968492	1000	-	.	gene_id "MSTRG.86980"; transcript_id "MSTRG.86980.9"; exon_number "9";
chr19	StringTie	exon	9968675	9968728	1000	-	.	gene_id "MSTRG.86980"; transcript_id "MSTRG.86980.9"; exon_number "10";
chr19	StringTie	exon	9969349	9969402	1000	-	.	gene_id "MSTRG.86980"; transcript_id "MSTRG.86980.9"; exon_number "11";
chr19	StringTie	exon	9969575	9969682	1000	-	.	gene_id "MSTRG.86980"; transcript_id "MSTRG.86980.9"; exon_number "12";
chr19	StringTie	exon	9969869	9969922	1000	-	.	gene_id "MSTRG.86980"; transcript_id "MSTRG.86980.9"; exon_number "13";
chr19	StringTie	exon	9970622	9970675	1000	-	.	gene_id "MSTRG.86980"; transcript_id "MSTRG.86980.9"; exon_number "14";
chr19	StringTie	exon	9970975	9971028	1000	-	.	gene_id "MSTRG.86980"; transcript_id "MSTRG.86980.9"; exon_number "15";
chr19	StringTie	exon	9971205	9971258	1000	-	.	gene_id "MSTRG.86980"; transcript_id "MSTRG.86980.9"; exon_number "16";
chr19	StringTie	exon	9972919	9973026	1000	-	.	gene_id "MSTRG.86980"; transcript_id "MSTRG.86980.9"; exon_number "17";
chr19	StringTie	exon	9973570	9973623	1000	-	.	gene_id "MSTRG.86980"; transcript_id "MSTRG.86980.9"; exon_number "18";
chr19	StringTie	exon	9973756	9973809	1000	-	.	gene_id "MSTRG.86980"; transcript_id "MSTRG.86980.9"; exon_number "19";
chr19	StringTie	exon	9973919	9973972	1000	-	.	gene_id "MSTRG.86980"; transcript_id "MSTRG.86980.9"; exon_number "20";
chr19	StringTie	exon	9974171	9974224	1000	-	.	gene_id "MSTRG.86980"; transcript_id "MSTRG.86980.9"; exon_number "21";
chr19	StringTie	exon	9974301	9974408	1000	-	.	gene_id "MSTRG.86980"; transcript_id "MSTRG.86980.9"; exon_number "22";
chr19	StringTie	exon	9976558	9976611	1000	-	.	gene_id "MSTRG.86980"; transcript_id "MSTRG.86980.9"; exon_number "23";
chr19	StringTie	exon	9977229	9977282	1000	-	.	gene_id "MSTRG.86980"; transcript_id "MSTRG.86980.9"; exon_number "24";
chr19	StringTie	exon	9977365	9977472	1000	-	.	gene_id "MSTRG.86980"; transcript_id "MSTRG.86980.9"; exon_number "25";
chr19	StringTie	exon	9977594	9977701	1000	-	.	gene_id "MSTRG.86980"; transcript_id "MSTRG.86980.9"; exon_number "26";
chr19	StringTie	exon	9978574	9978627	1000	-	.	gene_id "MSTRG.86980"; transcript_id "MSTRG.86980.9"; exon_number "27";
chr19	StringTie	exon	9978891	9978980	1000	-	.	gene_id "MSTRG.86980"; transcript_id "MSTRG.86980.9"; exon_number "28";
chr19	StringTie	exon	9979132	9979239	1000	-	.	gene_id "MSTRG.86980"; transcript_id "MSTRG.86980.9"; exon_number "29";
chr19	StringTie	exon	9979364	9979417	1000	-	.	gene_id "MSTRG.86980"; transcript_id "MSTRG.86980.9"; exon_number "30";
chr19	StringTie	exon	9979839	9979892	1000	-	.	gene_id "MSTRG.86980"; transcript_id "MSTRG.86980.9"; exon_number "31";
chr19	StringTie	exon	9979994	9980047	1000	-	.	gene_id "MSTRG.86980"; transcript_id "MSTRG.86980.9"; exon_number "32";
chr19	StringTie	exon	9980648	9980692	1000	-	.	gene_id "MSTRG.86980"; transcript_id "MSTRG.86980.9"; exon_number "33";
chr19	StringTie	exon	9980806	9980859	1000	-	.	gene_id "MSTRG.86980"; transcript_id "MSTRG.86980.9"; exon_number "34";
chr19	StringTie	exon	9981088	9981132	1000	-	.	gene_id "MSTRG.86980"; transcript_id "MSTRG.86980.9"; exon_number "35";
chr19	StringTie	exon	9982065	9982118	1000	-	.	gene_id "MSTRG.86980"; transcript_id "MSTRG.86980.9"; exon_number "36";
chr19	StringTie	exon	9985842	9985895	1000	-	.	gene_id "MSTRG.86980"; transcript_id "MSTRG.86980.9"; exon_number "37";
chr19	StringTie	exon	9986315	9986422	1000	-	.	gene_id "MSTRG.86980"; transcript_id "MSTRG.86980.9"; exon_number "38";
chr19	StringTie	exon	9986553	9986606	1000	-	.	gene_id "MSTRG.86980"; transcript_id "MSTRG.86980.9"; exon_number "39";
chr19	StringTie	exon	9986714	9986758	1000	-	.	gene_id "MSTRG.86980"; transcript_id "MSTRG.86980.9"; exon_number "40";
chr19	StringTie	exon	9989124	9989177	1000	-	.	gene_id "MSTRG.86980"; transcript_id "MSTRG.86980.9"; exon_number "41";
chr19	StringTie	exon	9989322	9989366	1000	-	.	gene_id "MSTRG.86980"; transcript_id "MSTRG.86980.9"; exon_number "42";
chr19	StringTie	exon	9989469	9989522	1000	-	.	gene_id "MSTRG.86980"; transcript_id "MSTRG.86980.9"; exon_number "43";
chr19	StringTie	exon	9991610	9991654	1000	-	.	gene_id "MSTRG.86980"; transcript_id "MSTRG.86980.9"; exon_number "44";
chr19	StringTie	exon	9991788	9991841	1000	-	.	gene_id "MSTRG.86980"; transcript_id "MSTRG.86980.9"; exon_number "45";
chr19	StringTie	exon	9992004	9992048	1000	-	.	gene_id "MSTRG.86980"; transcript_id "MSTRG.86980.9"; exon_number "46";
chr19	StringTie	exon	9992827	9992880	1000	-	.	gene_id "MSTRG.86980"; transcript_id "MSTRG.86980.9"; exon_number "47";
chr19	StringTie	exon	9993023	9993067	1000	-	.	gene_id "MSTRG.86980"; transcript_id "MSTRG.86980.9"; exon_number "48";
chr19	StringTie	exon	9993380	9993433	1000	-	.	gene_id "MSTRG.86980"; transcript_id "MSTRG.86980.9"; exon_number "49";
chr19	StringTie	exon	9993619	9993672	1000	-	.	gene_id "MSTRG.86980"; transcript_id "MSTRG.86980.9"; exon_number "50";
chr19	StringTie	exon	9993753	9993806	1000	-	.	gene_id "MSTRG.86980"; transcript_id "MSTRG.86980.9"; exon_number "51";
chr19	StringTie	exon	9995564	9995617	1000	-	.	gene_id "MSTRG.86980"; transcript_id "MSTRG.86980.9"; exon_number "52";
chr19	StringTie	exon	9996066	9996119	1000	-	.	gene_id "MSTRG.86980"; transcript_id "MSTRG.86980.9"; exon_number "53";
chr19	StringTie	exon	9996206	9996262	1000	-	.	gene_id "MSTRG.86980"; transcript_id "MSTRG.86980.9"; exon_number "54";
chr19	StringTie	exon	9996433	9996516	1000	-	.	gene_id "MSTRG.86980"; transcript_id "MSTRG.86980.9"; exon_number "55";
chr19	StringTie	exon	9996615	9996689	1000	-	.	gene_id "MSTRG.86980"; transcript_id "MSTRG.86980.9"; exon_number "56";
chr19	StringTie	exon	9997371	9997433	1000	-	.	gene_id "MSTRG.86980"; transcript_id "MSTRG.86980.9"; exon_number "57";
chr19	StringTie	exon	9997984	9998025	1000	-	.	gene_id "MSTRG.86980"; transcript_id "MSTRG.86980.9"; exon_number "58";
chr19	StringTie	exon	9998102	9998149	1000	-	.	gene_id "MSTRG.86980"; transcript_id "MSTRG.86980.9"; exon_number "59";
chr19	StringTie	exon	10001524	10001670	1000	-	.	gene_id "MSTRG.86980"; transcript_id "MSTRG.86980.9"; exon_number "60";
chr19	StringTie	exon	10001768	10001881	1000	-	.	gene_id "MSTRG.86980"; transcript_id "MSTRG.86980.9"; exon_number "61";
chr19	StringTie	exon	10003565	10003714	1000	-	.	gene_id "MSTRG.86980"; transcript_id "MSTRG.86980.9"; exon_number "62";
chr19	StringTie	exon	10004041	10004145	1000	-	.	gene_id "MSTRG.86980"; transcript_id "MSTRG.86980.9"; exon_number "63";
chr19	StringTie	exon	10005558	10005714	1000	-	.	gene_id "MSTRG.86980"; transcript_id "MSTRG.86980.9"; exon_number "64";
chr19	StringTie	exon	10005796	10005982	1000	-	.	gene_id "MSTRG.86980"; transcript_id "MSTRG.86980.9"; exon_number "65";
chr19	StringTie	exon	10006073	10006231	1000	-	.	gene_id "MSTRG.86980"; transcript_id "MSTRG.86980.9"; exon_number "66";
chr19	StringTie	exon	10010298	10010564	1000	-	.	gene_id "MSTRG.86980"; transcript_id "MSTRG.86980.9"; exon_number "67";
chr19	StringTie	transcript	9995997	9997163	1000	+	.	gene_id "MSTRG.86981"; transcript_id "ENST00000592332"; gene_name "CTD-2553C6.1"; ref_gene_id "ENSG00000267650";
chr19	StringTie	exon	9995997	9997163	1000	+	.	gene_id "MSTRG.86981"; transcript_id "ENST00000592332"; exon_number "1"; gene_name "CTD-2553C6.1"; ref_gene_id "ENSG00000267650";
chr19	StringTie	transcript	10041841	10074135	1000	+	.	gene_id "MSTRG.86982"; transcript_id "ENST00000495140"; gene_name "C3P1"; ref_gene_id "ENSG00000167798";
chr19	StringTie	exon	10041841	10041845	1000	+	.	gene_id "MSTRG.86982"; transcript_id "ENST00000495140"; exon_number "1"; gene_name "C3P1"; ref_gene_id "ENSG00000167798";
chr19	StringTie	exon	10042484	10042624	1000	+	.	gene_id "MSTRG.86982"; transcript_id "ENST00000495140"; exon_number "2"; gene_name "C3P1"; ref_gene_id "ENSG00000167798";
chr19	StringTie	exon	10042711	10042920	1000	+	.	gene_id "MSTRG.86982"; transcript_id "ENST00000495140"; exon_number "3"; gene_name "C3P1"; ref_gene_id "ENSG00000167798";
chr19	StringTie	exon	10043148	10043357	1000	+	.	gene_id "MSTRG.86982"; transcript_id "ENST00000495140"; exon_number "4"; gene_name "C3P1"; ref_gene_id "ENSG00000167798";
chr19	StringTie	exon	10043647	10043808	1000	+	.	gene_id "MSTRG.86982"; transcript_id "ENST00000495140"; exon_number "5"; gene_name "C3P1"; ref_gene_id "ENSG00000167798";
chr19	StringTie	exon	10045058	10045135	1000	+	.	gene_id "MSTRG.86982"; transcript_id "ENST00000495140"; exon_number "6"; gene_name "C3P1"; ref_gene_id "ENSG00000167798";
chr19	StringTie	exon	10046352	10046549	1000	+	.	gene_id "MSTRG.86982"; transcript_id "ENST00000495140"; exon_number "7"; gene_name "C3P1"; ref_gene_id "ENSG00000167798";
chr19	StringTie	exon	10046730	10046841	1000	+	.	gene_id "MSTRG.86982"; transcript_id "ENST00000495140"; exon_number "8"; gene_name "C3P1"; ref_gene_id "ENSG00000167798";
chr19	StringTie	exon	10047125	10047210	1000	+	.	gene_id "MSTRG.86982"; transcript_id "ENST00000495140"; exon_number "9"; gene_name "C3P1"; ref_gene_id "ENSG00000167798";
chr19	StringTie	exon	10047319	10047458	1000	+	.	gene_id "MSTRG.86982"; transcript_id "ENST00000495140"; exon_number "10"; gene_name "C3P1"; ref_gene_id "ENSG00000167798";
chr19	StringTie	exon	10049996	10050064	1000	+	.	gene_id "MSTRG.86982"; transcript_id "ENST00000495140"; exon_number "11"; gene_name "C3P1"; ref_gene_id "ENSG00000167798";
chr19	StringTie	exon	10052302	10052353	1000	+	.	gene_id "MSTRG.86982"; transcript_id "ENST00000495140"; exon_number "12"; gene_name "C3P1"; ref_gene_id "ENSG00000167798";
chr19	StringTie	exon	10052529	10052615	1000	+	.	gene_id "MSTRG.86982"; transcript_id "ENST00000495140"; exon_number "13"; gene_name "C3P1"; ref_gene_id "ENSG00000167798";
chr19	StringTie	exon	10055247	10055322	1000	+	.	gene_id "MSTRG.86982"; transcript_id "ENST00000495140"; exon_number "14"; gene_name "C3P1"; ref_gene_id "ENSG00000167798";
chr19	StringTie	exon	10055593	10055761	1000	+	.	gene_id "MSTRG.86982"; transcript_id "ENST00000495140"; exon_number "15"; gene_name "C3P1"; ref_gene_id "ENSG00000167798";
chr19	StringTie	exon	10058568	10058657	1000	+	.	gene_id "MSTRG.86982"; transcript_id "ENST00000495140"; exon_number "16"; gene_name "C3P1"; ref_gene_id "ENSG00000167798";
chr19	StringTie	exon	10058810	10059108	1000	+	.	gene_id "MSTRG.86982"; transcript_id "ENST00000495140"; exon_number "17"; gene_name "C3P1"; ref_gene_id "ENSG00000167798";
chr19	StringTie	exon	10061809	10061981	1000	+	.	gene_id "MSTRG.86982"; transcript_id "ENST00000495140"; exon_number "18"; gene_name "C3P1"; ref_gene_id "ENSG00000167798";
chr19	StringTie	exon	10062185	10062343	1000	+	.	gene_id "MSTRG.86982"; transcript_id "ENST00000495140"; exon_number "19"; gene_name "C3P1"; ref_gene_id "ENSG00000167798";
chr19	StringTie	exon	10065579	10065638	1000	+	.	gene_id "MSTRG.86982"; transcript_id "ENST00000495140"; exon_number "20"; gene_name "C3P1"; ref_gene_id "ENSG00000167798";
chr19	StringTie	exon	10067824	10067914	1000	+	.	gene_id "MSTRG.86982"; transcript_id "ENST00000495140"; exon_number "21"; gene_name "C3P1"; ref_gene_id "ENSG00000167798";
chr19	StringTie	exon	10068966	10069011	1000	+	.	gene_id "MSTRG.86982"; transcript_id "ENST00000495140"; exon_number "22"; gene_name "C3P1"; ref_gene_id "ENSG00000167798";
chr19	StringTie	exon	10070291	10070378	1000	+	.	gene_id "MSTRG.86982"; transcript_id "ENST00000495140"; exon_number "23"; gene_name "C3P1"; ref_gene_id "ENSG00000167798";
chr19	StringTie	exon	10070635	10070721	1000	+	.	gene_id "MSTRG.86982"; transcript_id "ENST00000495140"; exon_number "24"; gene_name "C3P1"; ref_gene_id "ENSG00000167798";
chr19	StringTie	exon	10070982	10071087	1000	+	.	gene_id "MSTRG.86982"; transcript_id "ENST00000495140"; exon_number "25"; gene_name "C3P1"; ref_gene_id "ENSG00000167798";
chr19	StringTie	exon	10072924	10073010	1000	+	.	gene_id "MSTRG.86982"; transcript_id "ENST00000495140"; exon_number "26"; gene_name "C3P1"; ref_gene_id "ENSG00000167798";
chr19	StringTie	exon	10073090	10073179	1000	+	.	gene_id "MSTRG.86982"; transcript_id "ENST00000495140"; exon_number "27"; gene_name "C3P1"; ref_gene_id "ENSG00000167798";
chr19	StringTie	exon	10073300	10073435	1000	+	.	gene_id "MSTRG.86982"; transcript_id "ENST00000495140"; exon_number "28"; gene_name "C3P1"; ref_gene_id "ENSG00000167798";
chr19	StringTie	exon	10073917	10074135	1000	+	.	gene_id "MSTRG.86982"; transcript_id "ENST00000495140"; exon_number "29"; gene_name "C3P1"; ref_gene_id "ENSG00000167798";
chr19	StringTie	transcript	10037803	10074135	1000	+	.	gene_id "MSTRG.86982"; transcript_id "ENST00000497718"; gene_name "C3P1"; ref_gene_id "ENSG00000167798";
chr19	StringTie	exon	10037803	10038070	1000	+	.	gene_id "MSTRG.86982"; transcript_id "ENST00000497718"; exon_number "1"; gene_name "C3P1"; ref_gene_id "ENSG00000167798";
chr19	StringTie	exon	10038592	10038694	1000	+	.	gene_id "MSTRG.86982"; transcript_id "ENST00000497718"; exon_number "2"; gene_name "C3P1"; ref_gene_id "ENSG00000167798";
chr19	StringTie	exon	10038907	10038988	1000	+	.	gene_id "MSTRG.86982"; transcript_id "ENST00000497718"; exon_number "3"; gene_name "C3P1"; ref_gene_id "ENSG00000167798";
chr19	StringTie	exon	10039129	10039180	1000	+	.	gene_id "MSTRG.86982"; transcript_id "ENST00000497718"; exon_number "4"; gene_name "C3P1"; ref_gene_id "ENSG00000167798";
chr19	StringTie	exon	10039312	10039384	1000	+	.	gene_id "MSTRG.86982"; transcript_id "ENST00000497718"; exon_number "5"; gene_name "C3P1"; ref_gene_id "ENSG00000167798";
chr19	StringTie	exon	10039630	10039726	1000	+	.	gene_id "MSTRG.86982"; transcript_id "ENST00000497718"; exon_number "6"; gene_name "C3P1"; ref_gene_id "ENSG00000167798";
```
