## Additional File 7 - TCGA transcript assembly for "Widespread 3’ UTR splicing regulates expression of oncogene transcripts in sequence-dependent and independent manners": all_tissues_agg-agg-agg.gtf (part 2020 of 2216)

```
chr19	StringTie	exon	10041163	10041265	1000	+	.	gene_id "MSTRG.86982"; transcript_id "ENST00000497718"; exon_number "7"; gene_name "C3P1"; ref_gene_id "ENSG00000167798";
chr19	StringTie	exon	10041379	10041472	1000	+	.	gene_id "MSTRG.86982"; transcript_id "ENST00000497718"; exon_number "8"; gene_name "C3P1"; ref_gene_id "ENSG00000167798";
chr19	StringTie	exon	10041618	10041832	1000	+	.	gene_id "MSTRG.86982"; transcript_id "ENST00000497718"; exon_number "9"; gene_name "C3P1"; ref_gene_id "ENSG00000167798";
chr19	StringTie	exon	10042480	10042624	1000	+	.	gene_id "MSTRG.86982"; transcript_id "ENST00000497718"; exon_number "10"; gene_name "C3P1"; ref_gene_id "ENSG00000167798";
chr19	StringTie	exon	10042711	10042920	1000	+	.	gene_id "MSTRG.86982"; transcript_id "ENST00000497718"; exon_number "11"; gene_name "C3P1"; ref_gene_id "ENSG00000167798";
chr19	StringTie	exon	10043148	10043357	1000	+	.	gene_id "MSTRG.86982"; transcript_id "ENST00000497718"; exon_number "12"; gene_name "C3P1"; ref_gene_id "ENSG00000167798";
chr19	StringTie	exon	10043647	10043808	1000	+	.	gene_id "MSTRG.86982"; transcript_id "ENST00000497718"; exon_number "13"; gene_name "C3P1"; ref_gene_id "ENSG00000167798";
chr19	StringTie	exon	10044071	10044199	1000	+	.	gene_id "MSTRG.86982"; transcript_id "ENST00000497718"; exon_number "14"; gene_name "C3P1"; ref_gene_id "ENSG00000167798";
chr19	StringTie	exon	10045058	10045135	1000	+	.	gene_id "MSTRG.86982"; transcript_id "ENST00000497718"; exon_number "15"; gene_name "C3P1"; ref_gene_id "ENSG00000167798";
chr19	StringTie	exon	10046352	10046549	1000	+	.	gene_id "MSTRG.86982"; transcript_id "ENST00000497718"; exon_number "16"; gene_name "C3P1"; ref_gene_id "ENSG00000167798";
chr19	StringTie	exon	10046730	10046841	1000	+	.	gene_id "MSTRG.86982"; transcript_id "ENST00000497718"; exon_number "17"; gene_name "C3P1"; ref_gene_id "ENSG00000167798";
chr19	StringTie	exon	10047125	10047210	1000	+	.	gene_id "MSTRG.86982"; transcript_id "ENST00000497718"; exon_number "18"; gene_name "C3P1"; ref_gene_id "ENSG00000167798";
chr19	StringTie	exon	10047319	10047458	1000	+	.	gene_id "MSTRG.86982"; transcript_id "ENST00000497718"; exon_number "19"; gene_name "C3P1"; ref_gene_id "ENSG00000167798";
chr19	StringTie	exon	10049996	10050064	1000	+	.	gene_id "MSTRG.86982"; transcript_id "ENST00000497718"; exon_number "20"; gene_name "C3P1"; ref_gene_id "ENSG00000167798";
chr19	StringTie	exon	10052302	10052353	1000	+	.	gene_id "MSTRG.86982"; transcript_id "ENST00000497718"; exon_number "21"; gene_name "C3P1"; ref_gene_id "ENSG00000167798";
chr19	StringTie	exon	10052529	10052615	1000	+	.	gene_id "MSTRG.86982"; transcript_id "ENST00000497718"; exon_number "22"; gene_name "C3P1"; ref_gene_id "ENSG00000167798";
chr19	StringTie	exon	10052762	10052974	1000	+	.	gene_id "MSTRG.86982"; transcript_id "ENST00000497718"; exon_number "23"; gene_name "C3P1"; ref_gene_id "ENSG00000167798";
chr19	StringTie	exon	10055247	10055322	1000	+	.	gene_id "MSTRG.86982"; transcript_id "ENST00000497718"; exon_number "24"; gene_name "C3P1"; ref_gene_id "ENSG00000167798";
chr19	StringTie	exon	10055593	10055761	1000	+	.	gene_id "MSTRG.86982"; transcript_id "ENST00000497718"; exon_number "25"; gene_name "C3P1"; ref_gene_id "ENSG00000167798";
chr19	StringTie	exon	10058568	10058657	1000	+	.	gene_id "MSTRG.86982"; transcript_id "ENST00000497718"; exon_number "26"; gene_name "C3P1"; ref_gene_id "ENSG00000167798";
chr19	StringTie	exon	10058810	10059108	1000	+	.	gene_id "MSTRG.86982"; transcript_id "ENST00000497718"; exon_number "27"; gene_name "C3P1"; ref_gene_id "ENSG00000167798";
chr19	StringTie	exon	10061809	10061981	1000	+	.	gene_id "MSTRG.86982"; transcript_id "ENST00000497718"; exon_number "28"; gene_name "C3P1"; ref_gene_id "ENSG00000167798";
chr19	StringTie	exon	10062185	10062343	1000	+	.	gene_id "MSTRG.86982"; transcript_id "ENST00000497718"; exon_number "29"; gene_name "C3P1"; ref_gene_id "ENSG00000167798";
chr19	StringTie	exon	10065579	10065638	1000	+	.	gene_id "MSTRG.86982"; transcript_id "ENST00000497718"; exon_number "30"; gene_name "C3P1"; ref_gene_id "ENSG00000167798";
chr19	StringTie	exon	10067824	10067914	1000	+	.	gene_id "MSTRG.86982"; transcript_id "ENST00000497718"; exon_number "31"; gene_name "C3P1"; ref_gene_id "ENSG00000167798";
chr19	StringTie	exon	10068966	10069011	1000	+	.	gene_id "MSTRG.86982"; transcript_id "ENST00000497718"; exon_number "32"; gene_name "C3P1"; ref_gene_id "ENSG00000167798";
chr19	StringTie	exon	10070291	10070378	1000	+	.	gene_id "MSTRG.86982"; transcript_id "ENST00000497718"; exon_number "33"; gene_name "C3P1"; ref_gene_id "ENSG00000167798";
chr19	StringTie	exon	10070635	10070721	1000	+	.	gene_id "MSTRG.86982"; transcript_id "ENST00000497718"; exon_number "34"; gene_name "C3P1"; ref_gene_id "ENSG00000167798";
chr19	StringTie	exon	10070982	10071087	1000	+	.	gene_id "MSTRG.86982"; transcript_id "ENST00000497718"; exon_number "35"; gene_name "C3P1"; ref_gene_id "ENSG00000167798";
chr19	StringTie	exon	10072924	10073010	1000	+	.	gene_id "MSTRG.86982"; transcript_id "ENST00000497718"; exon_number "36"; gene_name "C3P1"; ref_gene_id "ENSG00000167798";
chr19	StringTie	exon	10073090	10073179	1000	+	.	gene_id "MSTRG.86982"; transcript_id "ENST00000497718"; exon_number "37"; gene_name "C3P1"; ref_gene_id "ENSG00000167798";
chr19	StringTie	exon	10073300	10073435	1000	+	.	gene_id "MSTRG.86982"; transcript_id "ENST00000497718"; exon_number "38"; gene_name "C3P1"; ref_gene_id "ENSG00000167798";
chr19	StringTie	exon	10073917	10074135	1000	+	.	gene_id "MSTRG.86982"; transcript_id "ENST00000497718"; exon_number "39"; gene_name "C3P1"; ref_gene_id "ENSG00000167798";
chr19	StringTie	transcript	10020761	10022070	1000	+	.	gene_id "MSTRG.86982"; transcript_id "ENST00000587782"; gene_name "RDH8"; ref_gene_id "ENSG00000080511";
chr19	StringTie	exon	10020761	10020802	1000	+	.	gene_id "MSTRG.86982"; transcript_id "ENST00000587782"; exon_number "1"; gene_name "RDH8"; ref_gene_id "ENSG00000080511";
chr19	StringTie	exon	10021316	10021438	1000	+	.	gene_id "MSTRG.86982"; transcript_id "ENST00000587782"; exon_number "2"; gene_name "RDH8"; ref_gene_id "ENSG00000080511";
chr19	StringTie	exon	10021534	10022070	1000	+	.	gene_id "MSTRG.86982"; transcript_id "ENST00000587782"; exon_number "3"; gene_name "RDH8"; ref_gene_id "ENSG00000080511";
chr19	StringTie	transcript	10017166	10021088	1000	+	.	gene_id "MSTRG.86982"; transcript_id "ENST00000589570"; gene_name "RDH8"; ref_gene_id "ENSG00000080511";
chr19	StringTie	exon	10017166	10017215	1000	+	.	gene_id "MSTRG.86982"; transcript_id "ENST00000589570"; exon_number "1"; gene_name "RDH8"; ref_gene_id "ENSG00000080511";
chr19	StringTie	exon	10020709	10021088	1000	+	.	gene_id "MSTRG.86982"; transcript_id "ENST00000589570"; exon_number "2"; gene_name "RDH8"; ref_gene_id "ENSG00000080511";
chr19	StringTie	transcript	10013249	10022279	1000	+	.	gene_id "MSTRG.86982"; transcript_id "ENST00000591589"; gene_name "RDH8"; ref_gene_id "ENSG00000080511";
chr19	StringTie	exon	10013249	10013600	1000	+	.	gene_id "MSTRG.86982"; transcript_id "ENST00000591589"; exon_number "1"; gene_name "RDH8"; ref_gene_id "ENSG00000080511";
chr19	StringTie	exon	10017057	10017215	1000	+	.	gene_id "MSTRG.86982"; transcript_id "ENST00000591589"; exon_number "2"; gene_name "RDH8"; ref_gene_id "ENSG00000080511";
chr19	StringTie	exon	10018731	10018910	1000	+	.	gene_id "MSTRG.86982"; transcript_id "ENST00000591589"; exon_number "3"; gene_name "RDH8"; ref_gene_id "ENSG00000080511";
chr19	StringTie	exon	10020709	10020802	1000	+	.	gene_id "MSTRG.86982"; transcript_id "ENST00000591589"; exon_number "4"; gene_name "RDH8"; ref_gene_id "ENSG00000080511";
chr19	StringTie	exon	10021255	10021438	1000	+	.	gene_id "MSTRG.86982"; transcript_id "ENST00000591589"; exon_number "5"; gene_name "RDH8"; ref_gene_id "ENSG00000080511";
chr19	StringTie	exon	10021534	10022279	1000	+	.	gene_id "MSTRG.86982"; transcript_id "ENST00000591589"; exon_number "6"; gene_name "RDH8"; ref_gene_id "ENSG00000080511";
chr19	StringTie	transcript	10010494	10074212	1000	+	.	gene_id "MSTRG.86982"; transcript_id "MSTRG.86982.1";
chr19	StringTie	exon	10010494	10015563	1000	+	.	gene_id "MSTRG.86982"; transcript_id "MSTRG.86982.1"; exon_number "1";
chr19	StringTie	exon	10015888	10031841	1000	+	.	gene_id "MSTRG.86982"; transcript_id "MSTRG.86982.1"; exon_number "2";
chr19	StringTie	exon	10037862	10038080	1000	+	.	gene_id "MSTRG.86982"; transcript_id "MSTRG.86982.1"; exon_number "3";
chr19	StringTie	exon	10038532	10038706	1000	+	.	gene_id "MSTRG.86982"; transcript_id "MSTRG.86982.1"; exon_number "4";
chr19	StringTie	exon	10038921	10039219	1000	+	.	gene_id "MSTRG.86982"; transcript_id "MSTRG.86982.1"; exon_number "5";
chr19	StringTie	exon	10039307	10039389	1000	+	.	gene_id "MSTRG.86982"; transcript_id "MSTRG.86982.1"; exon_number "6";
chr19	StringTie	exon	10039631	10039718	1000	+	.	gene_id "MSTRG.86982"; transcript_id "MSTRG.86982.1"; exon_number "7";
chr19	StringTie	exon	10040737	10041111	1000	+	.	gene_id "MSTRG.86982"; transcript_id "MSTRG.86982.1"; exon_number "8";
chr19	StringTie	exon	10041359	10041479	1000	+	.	gene_id "MSTRG.86982"; transcript_id "MSTRG.86982.1"; exon_number "9";
chr19	StringTie	exon	10041730	10041845	1000	+	.	gene_id "MSTRG.86982"; transcript_id "MSTRG.86982.1"; exon_number "10";
chr19	StringTie	exon	10042484	10042624	1000	+	.	gene_id "MSTRG.86982"; transcript_id "MSTRG.86982.1"; exon_number "11";
chr19	StringTie	exon	10042711	10042920	1000	+	.	gene_id "MSTRG.86982"; transcript_id "MSTRG.86982.1"; exon_number "12";
chr19	StringTie	exon	10043148	10043357	1000	+	.	gene_id "MSTRG.86982"; transcript_id "MSTRG.86982.1"; exon_number "13";
chr19	StringTie	exon	10043647	10043808	1000	+	.	gene_id "MSTRG.86982"; transcript_id "MSTRG.86982.1"; exon_number "14";
chr19	StringTie	exon	10045058	10045135	1000	+	.	gene_id "MSTRG.86982"; transcript_id "MSTRG.86982.1"; exon_number "15";
chr19	StringTie	exon	10046352	10046549	1000	+	.	gene_id "MSTRG.86982"; transcript_id "MSTRG.86982.1"; exon_number "16";
chr19	StringTie	exon	10046730	10046841	1000	+	.	gene_id "MSTRG.86982"; transcript_id "MSTRG.86982.1"; exon_number "17";
chr19	StringTie	exon	10047125	10047210	1000	+	.	gene_id "MSTRG.86982"; transcript_id "MSTRG.86982.1"; exon_number "18";
chr19	StringTie	exon	10047319	10047458	1000	+	.	gene_id "MSTRG.86982"; transcript_id "MSTRG.86982.1"; exon_number "19";
chr19	StringTie	exon	10049996	10050064	1000	+	.	gene_id "MSTRG.86982"; transcript_id "MSTRG.86982.1"; exon_number "20";
chr19	StringTie	exon	10052302	10052353	1000	+	.	gene_id "MSTRG.86982"; transcript_id "MSTRG.86982.1"; exon_number "21";
chr19	StringTie	exon	10055247	10055322	1000	+	.	gene_id "MSTRG.86982"; transcript_id "MSTRG.86982.1"; exon_number "22";
chr19	StringTie	exon	10055593	10055761	1000	+	.	gene_id "MSTRG.86982"; transcript_id "MSTRG.86982.1"; exon_number "23";
chr19	StringTie	exon	10058113	10058657	1000	+	.	gene_id "MSTRG.86982"; transcript_id "MSTRG.86982.1"; exon_number "24";
chr19	StringTie	exon	10058810	10059108	1000	+	.	gene_id "MSTRG.86982"; transcript_id "MSTRG.86982.1"; exon_number "25";
chr19	StringTie	exon	10061809	10061981	1000	+	.	gene_id "MSTRG.86982"; transcript_id "MSTRG.86982.1"; exon_number "26";
chr19	StringTie	exon	10062185	10062343	1000	+	.	gene_id "MSTRG.86982"; transcript_id "MSTRG.86982.1"; exon_number "27";
chr19	StringTie	exon	10065579	10065638	1000	+	.	gene_id "MSTRG.86982"; transcript_id "MSTRG.86982.1"; exon_number "28";
chr19	StringTie	exon	10067824	10067914	1000	+	.	gene_id "MSTRG.86982"; transcript_id "MSTRG.86982.1"; exon_number "29";
chr19	StringTie	exon	10068966	10069011	1000	+	.	gene_id "MSTRG.86982"; transcript_id "MSTRG.86982.1"; exon_number "30";
chr19	StringTie	exon	10070291	10070378	1000	+	.	gene_id "MSTRG.86982"; transcript_id "MSTRG.86982.1"; exon_number "31";
chr19	StringTie	exon	10070635	10070721	1000	+	.	gene_id "MSTRG.86982"; transcript_id "MSTRG.86982.1"; exon_number "32";
chr19	StringTie	exon	10070982	10071087	1000	+	.	gene_id "MSTRG.86982"; transcript_id "MSTRG.86982.1"; exon_number "33";
chr19	StringTie	exon	10071600	10071689	1000	+	.	gene_id "MSTRG.86982"; transcript_id "MSTRG.86982.1"; exon_number "34";
chr19	StringTie	exon	10072924	10073010	1000	+	.	gene_id "MSTRG.86982"; transcript_id "MSTRG.86982.1"; exon_number "35";
chr19	StringTie	exon	10073090	10073179	1000	+	.	gene_id "MSTRG.86982"; transcript_id "MSTRG.86982.1"; exon_number "36";
chr19	StringTie	exon	10073300	10073435	1000	+	.	gene_id "MSTRG.86982"; transcript_id "MSTRG.86982.1"; exon_number "37";
chr19	StringTie	exon	10073917	10074212	1000	+	.	gene_id "MSTRG.86982"; transcript_id "MSTRG.86982.1"; exon_number "38";
chr19	StringTie	transcript	10013268	10022358	1000	+	.	gene_id "MSTRG.86982"; transcript_id "MSTRG.86982.11";
chr19	StringTie	exon	10013268	10013600	1000	+	.	gene_id "MSTRG.86982"; transcript_id "MSTRG.86982.11"; exon_number "1";
chr19	StringTie	exon	10017057	10017215	1000	+	.	gene_id "MSTRG.86982"; transcript_id "MSTRG.86982.11"; exon_number "2";
chr19	StringTie	exon	10020709	10020802	1000	+	.	gene_id "MSTRG.86982"; transcript_id "MSTRG.86982.11"; exon_number "3";
chr19	StringTie	exon	10021255	10021438	1000	+	.	gene_id "MSTRG.86982"; transcript_id "MSTRG.86982.11"; exon_number "4";
chr19	StringTie	exon	10021554	10022358	1000	+	.	gene_id "MSTRG.86982"; transcript_id "MSTRG.86982.11"; exon_number "5";
chr19	StringTie	transcript	10013378	10022355	1000	+	.	gene_id "MSTRG.86982"; transcript_id "MSTRG.86982.12";
chr19	StringTie	exon	10013378	10013600	1000	+	.	gene_id "MSTRG.86982"; transcript_id "MSTRG.86982.12"; exon_number "1";
chr19	StringTie	exon	10017057	10017215	1000	+	.	gene_id "MSTRG.86982"; transcript_id "MSTRG.86982.12"; exon_number "2";
chr19	StringTie	exon	10020709	10020802	1000	+	.	gene_id "MSTRG.86982"; transcript_id "MSTRG.86982.12"; exon_number "3";
chr19	StringTie	exon	10021255	10021438	1000	+	.	gene_id "MSTRG.86982"; transcript_id "MSTRG.86982.12"; exon_number "4";
chr19	StringTie	exon	10021534	10022355	1000	+	.	gene_id "MSTRG.86982"; transcript_id "MSTRG.86982.12"; exon_number "5";
chr19	StringTie	transcript	10013378	10022314	1000	+	.	gene_id "MSTRG.86982"; transcript_id "MSTRG.86982.13";
chr19	StringTie	exon	10013378	10013600	1000	+	.	gene_id "MSTRG.86982"; transcript_id "MSTRG.86982.13"; exon_number "1";
chr19	StringTie	exon	10017057	10017215	1000	+	.	gene_id "MSTRG.86982"; transcript_id "MSTRG.86982.13"; exon_number "2";
chr19	StringTie	exon	10020709	10020802	1000	+	.	gene_id "MSTRG.86982"; transcript_id "MSTRG.86982.13"; exon_number "3";
chr19	StringTie	exon	10021316	10021438	1000	+	.	gene_id "MSTRG.86982"; transcript_id "MSTRG.86982.13"; exon_number "4";
chr19	StringTie	exon	10021534	10022314	1000	+	.	gene_id "MSTRG.86982"; transcript_id "MSTRG.86982.13"; exon_number "5";
chr19	StringTie	transcript	10013378	10022328	1000	+	.	gene_id "MSTRG.86982"; transcript_id "MSTRG.86982.14";
chr19	StringTie	exon	10013378	10013600	1000	+	.	gene_id "MSTRG.86982"; transcript_id "MSTRG.86982.14"; exon_number "1";
chr19	StringTie	exon	10017057	10017215	1000	+	.	gene_id "MSTRG.86982"; transcript_id "MSTRG.86982.14"; exon_number "2";
chr19	StringTie	exon	10018731	10018910	1000	+	.	gene_id "MSTRG.86982"; transcript_id "MSTRG.86982.14"; exon_number "3";
chr19	StringTie	exon	10020709	10020802	1000	+	.	gene_id "MSTRG.86982"; transcript_id "MSTRG.86982.14"; exon_number "4";
chr19	StringTie	exon	10021316	10021438	1000	+	.	gene_id "MSTRG.86982"; transcript_id "MSTRG.86982.14"; exon_number "5";
chr19	StringTie	exon	10021554	10022328	1000	+	.	gene_id "MSTRG.86982"; transcript_id "MSTRG.86982.14"; exon_number "6";
chr19	StringTie	transcript	10013461	10022355	1000	+	.	gene_id "MSTRG.86982"; transcript_id "MSTRG.86982.15";
chr19	StringTie	exon	10013461	10013600	1000	+	.	gene_id "MSTRG.86982"; transcript_id "MSTRG.86982.15"; exon_number "1";
chr19	StringTie	exon	10017057	10017215	1000	+	.	gene_id "MSTRG.86982"; transcript_id "MSTRG.86982.15"; exon_number "2";
chr19	StringTie	exon	10020709	10020802	1000	+	.	gene_id "MSTRG.86982"; transcript_id "MSTRG.86982.15"; exon_number "3";
chr19	StringTie	exon	10021316	10021438	1000	+	.	gene_id "MSTRG.86982"; transcript_id "MSTRG.86982.15"; exon_number "4";
chr19	StringTie	exon	10021554	10022355	1000	+	.	gene_id "MSTRG.86982"; transcript_id "MSTRG.86982.15"; exon_number "5";
chr19	StringTie	transcript	10013475	10028265	1000	+	.	gene_id "MSTRG.86982"; transcript_id "MSTRG.86982.16";
chr19	StringTie	exon	10013475	10013600	1000	+	.	gene_id "MSTRG.86982"; transcript_id "MSTRG.86982.16"; exon_number "1";
chr19	StringTie	exon	10017057	10017215	1000	+	.	gene_id "MSTRG.86982"; transcript_id "MSTRG.86982.16"; exon_number "2";
chr19	StringTie	exon	10018731	10018910	1000	+	.	gene_id "MSTRG.86982"; transcript_id "MSTRG.86982.16"; exon_number "3";
chr19	StringTie	exon	10020709	10020802	1000	+	.	gene_id "MSTRG.86982"; transcript_id "MSTRG.86982.16"; exon_number "4";
chr19	StringTie	exon	10021255	10021438	1000	+	.	gene_id "MSTRG.86982"; transcript_id "MSTRG.86982.16"; exon_number "5";
chr19	StringTie	exon	10021554	10028265	1000	+	.	gene_id "MSTRG.86982"; transcript_id "MSTRG.86982.16"; exon_number "6";
chr19	StringTie	transcript	10013482	10022286	1000	+	.	gene_id "MSTRG.86982"; transcript_id "MSTRG.86982.17";
chr19	StringTie	exon	10013482	10013600	1000	+	.	gene_id "MSTRG.86982"; transcript_id "MSTRG.86982.17"; exon_number "1";
chr19	StringTie	exon	10020709	10020802	1000	+	.	gene_id "MSTRG.86982"; transcript_id "MSTRG.86982.17"; exon_number "2";
chr19	StringTie	exon	10021255	10021438	1000	+	.	gene_id "MSTRG.86982"; transcript_id "MSTRG.86982.17"; exon_number "3";
chr19	StringTie	exon	10021534	10022286	1000	+	.	gene_id "MSTRG.86982"; transcript_id "MSTRG.86982.17"; exon_number "4";
chr19	StringTie	transcript	10014579	10028161	1000	+	.	gene_id "MSTRG.86982"; transcript_id "MSTRG.86982.18";
chr19	StringTie	exon	10014579	10018910	1000	+	.	gene_id "MSTRG.86982"; transcript_id "MSTRG.86982.18"; exon_number "1";
chr19	StringTie	exon	10020709	10020802	1000	+	.	gene_id "MSTRG.86982"; transcript_id "MSTRG.86982.18"; exon_number "2";
chr19	StringTie	exon	10021255	10028161	1000	+	.	gene_id "MSTRG.86982"; transcript_id "MSTRG.86982.18"; exon_number "3";
chr19	StringTie	transcript	10015277	10074135	1000	+	.	gene_id "MSTRG.86982"; transcript_id "MSTRG.86982.19";
chr19	StringTie	exon	10015277	10031841	1000	+	.	gene_id "MSTRG.86982"; transcript_id "MSTRG.86982.19"; exon_number "1";
chr19	StringTie	exon	10037862	10038080	1000	+	.	gene_id "MSTRG.86982"; transcript_id "MSTRG.86982.19"; exon_number "2";
chr19	StringTie	exon	10038532	10038706	1000	+	.	gene_id "MSTRG.86982"; transcript_id "MSTRG.86982.19"; exon_number "3";
chr19	StringTie	exon	10038921	10039219	1000	+	.	gene_id "MSTRG.86982"; transcript_id "MSTRG.86982.19"; exon_number "4";
chr19	StringTie	exon	10039307	10039389	1000	+	.	gene_id "MSTRG.86982"; transcript_id "MSTRG.86982.19"; exon_number "5";
chr19	StringTie	exon	10039631	10039718	1000	+	.	gene_id "MSTRG.86982"; transcript_id "MSTRG.86982.19"; exon_number "6";
chr19	StringTie	exon	10041730	10041845	1000	+	.	gene_id "MSTRG.86982"; transcript_id "MSTRG.86982.19"; exon_number "7";
chr19	StringTie	exon	10042484	10042624	1000	+	.	gene_id "MSTRG.86982"; transcript_id "MSTRG.86982.19"; exon_number "8";
chr19	StringTie	exon	10042711	10042920	1000	+	.	gene_id "MSTRG.86982"; transcript_id "MSTRG.86982.19"; exon_number "9";
chr19	StringTie	exon	10043148	10043357	1000	+	.	gene_id "MSTRG.86982"; transcript_id "MSTRG.86982.19"; exon_number "10";
chr19	StringTie	exon	10043647	10043808	1000	+	.	gene_id "MSTRG.86982"; transcript_id "MSTRG.86982.19"; exon_number "11";
chr19	StringTie	exon	10045058	10045135	1000	+	.	gene_id "MSTRG.86982"; transcript_id "MSTRG.86982.19"; exon_number "12";
chr19	StringTie	exon	10046352	10046549	1000	+	.	gene_id "MSTRG.86982"; transcript_id "MSTRG.86982.19"; exon_number "13";
chr19	StringTie	exon	10046730	10046841	1000	+	.	gene_id "MSTRG.86982"; transcript_id "MSTRG.86982.19"; exon_number "14";
chr19	StringTie	exon	10047125	10047210	1000	+	.	gene_id "MSTRG.86982"; transcript_id "MSTRG.86982.19"; exon_number "15";
chr19	StringTie	exon	10047319	10047458	1000	+	.	gene_id "MSTRG.86982"; transcript_id "MSTRG.86982.19"; exon_number "16";
chr19	StringTie	exon	10049996	10050064	1000	+	.	gene_id "MSTRG.86982"; transcript_id "MSTRG.86982.19"; exon_number "17";
chr19	StringTie	exon	10052302	10052353	1000	+	.	gene_id "MSTRG.86982"; transcript_id "MSTRG.86982.19"; exon_number "18";
chr19	StringTie	exon	10052529	10052615	1000	+	.	gene_id "MSTRG.86982"; transcript_id "MSTRG.86982.19"; exon_number "19";
chr19	StringTie	exon	10055247	10055322	1000	+	.	gene_id "MSTRG.86982"; transcript_id "MSTRG.86982.19"; exon_number "20";
chr19	StringTie	exon	10055593	10055761	1000	+	.	gene_id "MSTRG.86982"; transcript_id "MSTRG.86982.19"; exon_number "21";
chr19	StringTie	exon	10058568	10058657	1000	+	.	gene_id "MSTRG.86982"; transcript_id "MSTRG.86982.19"; exon_number "22";
chr19	StringTie	exon	10058810	10059108	1000	+	.	gene_id "MSTRG.86982"; transcript_id "MSTRG.86982.19"; exon_number "23";
chr19	StringTie	exon	10061809	10061981	1000	+	.	gene_id "MSTRG.86982"; transcript_id "MSTRG.86982.19"; exon_number "24";
chr19	StringTie	exon	10062185	10062343	1000	+	.	gene_id "MSTRG.86982"; transcript_id "MSTRG.86982.19"; exon_number "25";
chr19	StringTie	exon	10065579	10065638	1000	+	.	gene_id "MSTRG.86982"; transcript_id "MSTRG.86982.19"; exon_number "26";
chr19	StringTie	exon	10067824	10067914	1000	+	.	gene_id "MSTRG.86982"; transcript_id "MSTRG.86982.19"; exon_number "27";
chr19	StringTie	exon	10068966	10069011	1000	+	.	gene_id "MSTRG.86982"; transcript_id "MSTRG.86982.19"; exon_number "28";
chr19	StringTie	exon	10070291	10070378	1000	+	.	gene_id "MSTRG.86982"; transcript_id "MSTRG.86982.19"; exon_number "29";
chr19	StringTie	exon	10070635	10070721	1000	+	.	gene_id "MSTRG.86982"; transcript_id "MSTRG.86982.19"; exon_number "30";
chr19	StringTie	exon	10070982	10071087	1000	+	.	gene_id "MSTRG.86982"; transcript_id "MSTRG.86982.19"; exon_number "31";
chr19	StringTie	exon	10072924	10073010	1000	+	.	gene_id "MSTRG.86982"; transcript_id "MSTRG.86982.19"; exon_number "32";
chr19	StringTie	exon	10073090	10073179	1000	+	.	gene_id "MSTRG.86982"; transcript_id "MSTRG.86982.19"; exon_number "33";
chr19	StringTie	exon	10073300	10073435	1000	+	.	gene_id "MSTRG.86982"; transcript_id "MSTRG.86982.19"; exon_number "34";
chr19	StringTie	exon	10073917	10074135	1000	+	.	gene_id "MSTRG.86982"; transcript_id "MSTRG.86982.19"; exon_number "35";
chr19	StringTie	transcript	10010494	10028089	1000	+	.	gene_id "MSTRG.86982"; transcript_id "MSTRG.86982.2";
chr19	StringTie	exon	10010494	10012000	1000	+	.	gene_id "MSTRG.86982"; transcript_id "MSTRG.86982.2"; exon_number "1";
chr19	StringTie	exon	10012050	10024415	1000	+	.	gene_id "MSTRG.86982"; transcript_id "MSTRG.86982.2"; exon_number "2";
chr19	StringTie	exon	10025259	10028089	1000	+	.	gene_id "MSTRG.86982"; transcript_id "MSTRG.86982.2"; exon_number "3";
chr19	StringTie	transcript	10016437	10032557	1000	+	.	gene_id "MSTRG.86982"; transcript_id "MSTRG.86982.20";
chr19	StringTie	exon	10016437	10017691	1000	+	.	gene_id "MSTRG.86982"; transcript_id "MSTRG.86982.20"; exon_number "1";
chr19	StringTie	exon	10017857	10030212	1000	+	.	gene_id "MSTRG.86982"; transcript_id "MSTRG.86982.20"; exon_number "2";
chr19	StringTie	exon	10030319	10032557	1000	+	.	gene_id "MSTRG.86982"; transcript_id "MSTRG.86982.20"; exon_number "3";
chr19	StringTie	transcript	10019533	10028089	1000	+	.	gene_id "MSTRG.86982"; transcript_id "MSTRG.86982.22";
chr19	StringTie	exon	10019533	10019736	1000	+	.	gene_id "MSTRG.86982"; transcript_id "MSTRG.86982.22"; exon_number "1";
chr19	StringTie	exon	10020077	10024415	1000	+	.	gene_id "MSTRG.86982"; transcript_id "MSTRG.86982.22"; exon_number "2";
chr19	StringTie	exon	10025259	10028089	1000	+	.	gene_id "MSTRG.86982"; transcript_id "MSTRG.86982.22"; exon_number "3";
chr19	StringTie	transcript	10037438	10053361	1000	+	.	gene_id "MSTRG.86982"; transcript_id "MSTRG.86982.24";
chr19	StringTie	exon	10037438	10037736	1000	+	.	gene_id "MSTRG.86982"; transcript_id "MSTRG.86982.24"; exon_number "1";
chr19	StringTie	exon	10037862	10038080	1000	+	.	gene_id "MSTRG.86982"; transcript_id "MSTRG.86982.24"; exon_number "2";
chr19	StringTie	exon	10038921	10039389	1000	+	.	gene_id "MSTRG.86982"; transcript_id "MSTRG.86982.24"; exon_number "3";
chr19	StringTie	exon	10041730	10041845	1000	+	.	gene_id "MSTRG.86982"; transcript_id "MSTRG.86982.24"; exon_number "4";
chr19	StringTie	exon	10042484	10042624	1000	+	.	gene_id "MSTRG.86982"; transcript_id "MSTRG.86982.24"; exon_number "5";
chr19	StringTie	exon	10042711	10042920	1000	+	.	gene_id "MSTRG.86982"; transcript_id "MSTRG.86982.24"; exon_number "6";
chr19	StringTie	exon	10043148	10043357	1000	+	.	gene_id "MSTRG.86982"; transcript_id "MSTRG.86982.24"; exon_number "7";
chr19	StringTie	exon	10043647	10043808	1000	+	.	gene_id "MSTRG.86982"; transcript_id "MSTRG.86982.24"; exon_number "8";
chr19	StringTie	exon	10045058	10045135	1000	+	.	gene_id "MSTRG.86982"; transcript_id "MSTRG.86982.24"; exon_number "9";
chr19	StringTie	exon	10046352	10046549	1000	+	.	gene_id "MSTRG.86982"; transcript_id "MSTRG.86982.24"; exon_number "10";
chr19	StringTie	exon	10046730	10046841	1000	+	.	gene_id "MSTRG.86982"; transcript_id "MSTRG.86982.24"; exon_number "11";
chr19	StringTie	exon	10047125	10047210	1000	+	.	gene_id "MSTRG.86982"; transcript_id "MSTRG.86982.24"; exon_number "12";
chr19	StringTie	exon	10047319	10047458	1000	+	.	gene_id "MSTRG.86982"; transcript_id "MSTRG.86982.24"; exon_number "13";
chr19	StringTie	exon	10049996	10050064	1000	+	.	gene_id "MSTRG.86982"; transcript_id "MSTRG.86982.24"; exon_number "14";
chr19	StringTie	exon	10052302	10052353	1000	+	.	gene_id "MSTRG.86982"; transcript_id "MSTRG.86982.24"; exon_number "15";
chr19	StringTie	exon	10052771	10052974	1000	+	.	gene_id "MSTRG.86982"; transcript_id "MSTRG.86982.24"; exon_number "16";
chr19	StringTie	exon	10053268	10053361	1000	+	.	gene_id "MSTRG.86982"; transcript_id "MSTRG.86982.24"; exon_number "17";
chr19	StringTie	transcript	10037447	10074211	1000	+	.	gene_id "MSTRG.86982"; transcript_id "MSTRG.86982.25";
chr19	StringTie	exon	10037447	10037736	1000	+	.	gene_id "MSTRG.86982"; transcript_id "MSTRG.86982.25"; exon_number "1";
chr19	StringTie	exon	10037862	10038080	1000	+	.	gene_id "MSTRG.86982"; transcript_id "MSTRG.86982.25"; exon_number "2";
chr19	StringTie	exon	10038532	10039219	1000	+	.	gene_id "MSTRG.86982"; transcript_id "MSTRG.86982.25"; exon_number "3";
chr19	StringTie	exon	10039307	10039389	1000	+	.	gene_id "MSTRG.86982"; transcript_id "MSTRG.86982.25"; exon_number "4";
chr19	StringTie	exon	10039631	10039718	1000	+	.	gene_id "MSTRG.86982"; transcript_id "MSTRG.86982.25"; exon_number "5";
chr19	StringTie	exon	10040737	10041111	1000	+	.	gene_id "MSTRG.86982"; transcript_id "MSTRG.86982.25"; exon_number "6";
chr19	StringTie	exon	10041359	10041479	1000	+	.	gene_id "MSTRG.86982"; transcript_id "MSTRG.86982.25"; exon_number "7";
chr19	StringTie	exon	10041730	10041845	1000	+	.	gene_id "MSTRG.86982"; transcript_id "MSTRG.86982.25"; exon_number "8";
chr19	StringTie	exon	10042484	10042624	1000	+	.	gene_id "MSTRG.86982"; transcript_id "MSTRG.86982.25"; exon_number "9";
chr19	StringTie	exon	10042711	10042920	1000	+	.	gene_id "MSTRG.86982"; transcript_id "MSTRG.86982.25"; exon_number "10";
chr19	StringTie	exon	10043148	10043357	1000	+	.	gene_id "MSTRG.86982"; transcript_id "MSTRG.86982.25"; exon_number "11";
chr19	StringTie	exon	10043647	10043808	1000	+	.	gene_id "MSTRG.86982"; transcript_id "MSTRG.86982.25"; exon_number "12";
chr19	StringTie	exon	10045058	10045135	1000	+	.	gene_id "MSTRG.86982"; transcript_id "MSTRG.86982.25"; exon_number "13";
chr19	StringTie	exon	10046352	10046549	1000	+	.	gene_id "MSTRG.86982"; transcript_id "MSTRG.86982.25"; exon_number "14";
chr19	StringTie	exon	10046730	10046841	1000	+	.	gene_id "MSTRG.86982"; transcript_id "MSTRG.86982.25"; exon_number "15";
chr19	StringTie	exon	10047125	10047210	1000	+	.	gene_id "MSTRG.86982"; transcript_id "MSTRG.86982.25"; exon_number "16";
chr19	StringTie	exon	10047319	10047458	1000	+	.	gene_id "MSTRG.86982"; transcript_id "MSTRG.86982.25"; exon_number "17";
chr19	StringTie	exon	10049996	10050064	1000	+	.	gene_id "MSTRG.86982"; transcript_id "MSTRG.86982.25"; exon_number "18";
chr19	StringTie	exon	10052302	10052353	1000	+	.	gene_id "MSTRG.86982"; transcript_id "MSTRG.86982.25"; exon_number "19";
chr19	StringTie	exon	10052529	10052615	1000	+	.	gene_id "MSTRG.86982"; transcript_id "MSTRG.86982.25"; exon_number "20";
chr19	StringTie	exon	10052771	10052974	1000	+	.	gene_id "MSTRG.86982"; transcript_id "MSTRG.86982.25"; exon_number "21";
chr19	StringTie	exon	10055247	10055322	1000	+	.	gene_id "MSTRG.86982"; transcript_id "MSTRG.86982.25"; exon_number "22";
chr19	StringTie	exon	10055593	10055761	1000	+	.	gene_id "MSTRG.86982"; transcript_id "MSTRG.86982.25"; exon_number "23";
chr19	StringTie	exon	10058568	10058657	1000	+	.	gene_id "MSTRG.86982"; transcript_id "MSTRG.86982.25"; exon_number "24";
chr19	StringTie	exon	10058810	10059108	1000	+	.	gene_id "MSTRG.86982"; transcript_id "MSTRG.86982.25"; exon_number "25";
chr19	StringTie	exon	10061809	10061981	1000	+	.	gene_id "MSTRG.86982"; transcript_id "MSTRG.86982.25"; exon_number "26";
chr19	StringTie	exon	10062185	10062343	1000	+	.	gene_id "MSTRG.86982"; transcript_id "MSTRG.86982.25"; exon_number "27";
chr19	StringTie	exon	10065579	10065638	1000	+	.	gene_id "MSTRG.86982"; transcript_id "MSTRG.86982.25"; exon_number "28";
chr19	StringTie	exon	10067824	10067914	1000	+	.	gene_id "MSTRG.86982"; transcript_id "MSTRG.86982.25"; exon_number "29";
chr19	StringTie	exon	10068966	10069011	1000	+	.	gene_id "MSTRG.86982"; transcript_id "MSTRG.86982.25"; exon_number "30";
chr19	StringTie	exon	10070291	10070378	1000	+	.	gene_id "MSTRG.86982"; transcript_id "MSTRG.86982.25"; exon_number "31";
chr19	StringTie	exon	10070635	10070721	1000	+	.	gene_id "MSTRG.86982"; transcript_id "MSTRG.86982.25"; exon_number "32";
chr19	StringTie	exon	10070982	10071087	1000	+	.	gene_id "MSTRG.86982"; transcript_id "MSTRG.86982.25"; exon_number "33";
chr19	StringTie	exon	10071600	10071689	1000	+	.	gene_id "MSTRG.86982"; transcript_id "MSTRG.86982.25"; exon_number "34";
chr19	StringTie	exon	10072924	10073010	1000	+	.	gene_id "MSTRG.86982"; transcript_id "MSTRG.86982.25"; exon_number "35";
chr19	StringTie	exon	10073090	10073179	1000	+	.	gene_id "MSTRG.86982"; transcript_id "MSTRG.86982.25"; exon_number "36";
chr19	StringTie	exon	10073300	10073435	1000	+	.	gene_id "MSTRG.86982"; transcript_id "MSTRG.86982.25"; exon_number "37";
chr19	StringTie	exon	10073917	10074211	1000	+	.	gene_id "MSTRG.86982"; transcript_id "MSTRG.86982.25"; exon_number "38";
chr19	StringTie	transcript	10037548	10074146	1000	+	.	gene_id "MSTRG.86982"; transcript_id "MSTRG.86982.26";
chr19	StringTie	exon	10037548	10037736	1000	+	.	gene_id "MSTRG.86982"; transcript_id "MSTRG.86982.26"; exon_number "1";
chr19	StringTie	exon	10037873	10038080	1000	+	.	gene_id "MSTRG.86982"; transcript_id "MSTRG.86982.26"; exon_number "2";
chr19	StringTie	exon	10038921	10039219	1000	+	.	gene_id "MSTRG.86982"; transcript_id "MSTRG.86982.26"; exon_number "3";
chr19	StringTie	exon	10039307	10039389	1000	+	.	gene_id "MSTRG.86982"; transcript_id "MSTRG.86982.26"; exon_number "4";
chr19	StringTie	exon	10039631	10039718	1000	+	.	gene_id "MSTRG.86982"; transcript_id "MSTRG.86982.26"; exon_number "5";
chr19	StringTie	exon	10040737	10041111	1000	+	.	gene_id "MSTRG.86982"; transcript_id "MSTRG.86982.26"; exon_number "6";
chr19	StringTie	exon	10041354	10041479	1000	+	.	gene_id "MSTRG.86982"; transcript_id "MSTRG.86982.26"; exon_number "7";
chr19	StringTie	exon	10041730	10041845	1000	+	.	gene_id "MSTRG.86982"; transcript_id "MSTRG.86982.26"; exon_number "8";
chr19	StringTie	exon	10042484	10042624	1000	+	.	gene_id "MSTRG.86982"; transcript_id "MSTRG.86982.26"; exon_number "9";
chr19	StringTie	exon	10042711	10042920	1000	+	.	gene_id "MSTRG.86982"; transcript_id "MSTRG.86982.26"; exon_number "10";
chr19	StringTie	exon	10043148	10043357	1000	+	.	gene_id "MSTRG.86982"; transcript_id "MSTRG.86982.26"; exon_number "11";
chr19	StringTie	exon	10043647	10043808	1000	+	.	gene_id "MSTRG.86982"; transcript_id "MSTRG.86982.26"; exon_number "12";
chr19	StringTie	exon	10045058	10045135	1000	+	.	gene_id "MSTRG.86982"; transcript_id "MSTRG.86982.26"; exon_number "13";
chr19	StringTie	exon	10046352	10046549	1000	+	.	gene_id "MSTRG.86982"; transcript_id "MSTRG.86982.26"; exon_number "14";
chr19	StringTie	exon	10046730	10046841	1000	+	.	gene_id "MSTRG.86982"; transcript_id "MSTRG.86982.26"; exon_number "15";
chr19	StringTie	exon	10047153	10047210	1000	+	.	gene_id "MSTRG.86982"; transcript_id "MSTRG.86982.26"; exon_number "16";
chr19	StringTie	exon	10047319	10047458	1000	+	.	gene_id "MSTRG.86982"; transcript_id "MSTRG.86982.26"; exon_number "17";
chr19	StringTie	exon	10049996	10050064	1000	+	.	gene_id "MSTRG.86982"; transcript_id "MSTRG.86982.26"; exon_number "18";
chr19	StringTie	exon	10052302	10052353	1000	+	.	gene_id "MSTRG.86982"; transcript_id "MSTRG.86982.26"; exon_number "19";
chr19	StringTie	exon	10052529	10052615	1000	+	.	gene_id "MSTRG.86982"; transcript_id "MSTRG.86982.26"; exon_number "20";
chr19	StringTie	exon	10052771	10052974	1000	+	.	gene_id "MSTRG.86982"; transcript_id "MSTRG.86982.26"; exon_number "21";
chr19	StringTie	exon	10055247	10055322	1000	+	.	gene_id "MSTRG.86982"; transcript_id "MSTRG.86982.26"; exon_number "22";
chr19	StringTie	exon	10055593	10055761	1000	+	.	gene_id "MSTRG.86982"; transcript_id "MSTRG.86982.26"; exon_number "23";
chr19	StringTie	exon	10058568	10058657	1000	+	.	gene_id "MSTRG.86982"; transcript_id "MSTRG.86982.26"; exon_number "24";
chr19	StringTie	exon	10058810	10059121	1000	+	.	gene_id "MSTRG.86982"; transcript_id "MSTRG.86982.26"; exon_number "25";
chr19	StringTie	exon	10061809	10061981	1000	+	.	gene_id "MSTRG.86982"; transcript_id "MSTRG.86982.26"; exon_number "26";
chr19	StringTie	exon	10062185	10062343	1000	+	.	gene_id "MSTRG.86982"; transcript_id "MSTRG.86982.26"; exon_number "27";
chr19	StringTie	exon	10065579	10065638	1000	+	.	gene_id "MSTRG.86982"; transcript_id "MSTRG.86982.26"; exon_number "28";
chr19	StringTie	exon	10067824	10067914	1000	+	.	gene_id "MSTRG.86982"; transcript_id "MSTRG.86982.26"; exon_number "29";
chr19	StringTie	exon	10068966	10069011	1000	+	.	gene_id "MSTRG.86982"; transcript_id "MSTRG.86982.26"; exon_number "30";
chr19	StringTie	exon	10070291	10070378	1000	+	.	gene_id "MSTRG.86982"; transcript_id "MSTRG.86982.26"; exon_number "31";
chr19	StringTie	exon	10070635	10070721	1000	+	.	gene_id "MSTRG.86982"; transcript_id "MSTRG.86982.26"; exon_number "32";
chr19	StringTie	exon	10070982	10071087	1000	+	.	gene_id "MSTRG.86982"; transcript_id "MSTRG.86982.26"; exon_number "33";
chr19	StringTie	exon	10071600	10071689	1000	+	.	gene_id "MSTRG.86982"; transcript_id "MSTRG.86982.26"; exon_number "34";
chr19	StringTie	exon	10072924	10073010	1000	+	.	gene_id "MSTRG.86982"; transcript_id "MSTRG.86982.26"; exon_number "35";
chr19	StringTie	exon	10073090	10073179	1000	+	.	gene_id "MSTRG.86982"; transcript_id "MSTRG.86982.26"; exon_number "36";
chr19	StringTie	exon	10073300	10073435	1000	+	.	gene_id "MSTRG.86982"; transcript_id "MSTRG.86982.26"; exon_number "37";
chr19	StringTie	exon	10073917	10074146	1000	+	.	gene_id "MSTRG.86982"; transcript_id "MSTRG.86982.26"; exon_number "38";
chr19	StringTie	transcript	10037548	10074146	1000	+	.	gene_id "MSTRG.86982"; transcript_id "MSTRG.86982.27";
chr19	StringTie	exon	10037548	10037736	1000	+	.	gene_id "MSTRG.86982"; transcript_id "MSTRG.86982.27"; exon_number "1";
chr19	StringTie	exon	10037862	10038080	1000	+	.	gene_id "MSTRG.86982"; transcript_id "MSTRG.86982.27"; exon_number "2";
chr19	StringTie	exon	10038532	10038706	1000	+	.	gene_id "MSTRG.86982"; transcript_id "MSTRG.86982.27"; exon_number "3";
chr19	StringTie	exon	10038921	10039219	1000	+	.	gene_id "MSTRG.86982"; transcript_id "MSTRG.86982.27"; exon_number "4";
chr19	StringTie	exon	10039307	10039389	1000	+	.	gene_id "MSTRG.86982"; transcript_id "MSTRG.86982.27"; exon_number "5";
chr19	StringTie	exon	10040737	10041111	1000	+	.	gene_id "MSTRG.86982"; transcript_id "MSTRG.86982.27"; exon_number "6";
chr19	StringTie	exon	10041359	10041479	1000	+	.	gene_id "MSTRG.86982"; transcript_id "MSTRG.86982.27"; exon_number "7";
chr19	StringTie	exon	10041730	10041845	1000	+	.	gene_id "MSTRG.86982"; transcript_id "MSTRG.86982.27"; exon_number "8";
chr19	StringTie	exon	10042484	10042624	1000	+	.	gene_id "MSTRG.86982"; transcript_id "MSTRG.86982.27"; exon_number "9";
chr19	StringTie	exon	10042711	10042920	1000	+	.	gene_id "MSTRG.86982"; transcript_id "MSTRG.86982.27"; exon_number "10";
chr19	StringTie	exon	10043148	10043357	1000	+	.	gene_id "MSTRG.86982"; transcript_id "MSTRG.86982.27"; exon_number "11";
chr19	StringTie	exon	10043647	10043808	1000	+	.	gene_id "MSTRG.86982"; transcript_id "MSTRG.86982.27"; exon_number "12";
chr19	StringTie	exon	10045058	10045135	1000	+	.	gene_id "MSTRG.86982"; transcript_id "MSTRG.86982.27"; exon_number "13";
chr19	StringTie	exon	10046352	10046549	1000	+	.	gene_id "MSTRG.86982"; transcript_id "MSTRG.86982.27"; exon_number "14";
chr19	StringTie	exon	10046730	10046841	1000	+	.	gene_id "MSTRG.86982"; transcript_id "MSTRG.86982.27"; exon_number "15";
chr19	StringTie	exon	10047125	10047210	1000	+	.	gene_id "MSTRG.86982"; transcript_id "MSTRG.86982.27"; exon_number "16";
chr19	StringTie	exon	10047319	10047458	1000	+	.	gene_id "MSTRG.86982"; transcript_id "MSTRG.86982.27"; exon_number "17";
chr19	StringTie	exon	10049996	10050064	1000	+	.	gene_id "MSTRG.86982"; transcript_id "MSTRG.86982.27"; exon_number "18";
chr19	StringTie	exon	10052302	10052353	1000	+	.	gene_id "MSTRG.86982"; transcript_id "MSTRG.86982.27"; exon_number "19";
chr19	StringTie	exon	10055247	10055322	1000	+	.	gene_id "MSTRG.86982"; transcript_id "MSTRG.86982.27"; exon_number "20";
chr19	StringTie	exon	10055593	10055761	1000	+	.	gene_id "MSTRG.86982"; transcript_id "MSTRG.86982.27"; exon_number "21";
chr19	StringTie	exon	10058568	10058657	1000	+	.	gene_id "MSTRG.86982"; transcript_id "MSTRG.86982.27"; exon_number "22";
chr19	StringTie	exon	10058810	10059108	1000	+	.	gene_id "MSTRG.86982"; transcript_id "MSTRG.86982.27"; exon_number "23";
chr19	StringTie	exon	10061809	10061981	1000	+	.	gene_id "MSTRG.86982"; transcript_id "MSTRG.86982.27"; exon_number "24";
chr19	StringTie	exon	10062185	10062343	1000	+	.	gene_id "MSTRG.86982"; transcript_id "MSTRG.86982.27"; exon_number "25";
chr19	StringTie	exon	10065579	10065638	1000	+	.	gene_id "MSTRG.86982"; transcript_id "MSTRG.86982.27"; exon_number "26";
chr19	StringTie	exon	10067824	10067914	1000	+	.	gene_id "MSTRG.86982"; transcript_id "MSTRG.86982.27"; exon_number "27";
chr19	StringTie	exon	10068966	10069011	1000	+	.	gene_id "MSTRG.86982"; transcript_id "MSTRG.86982.27"; exon_number "28";
chr19	StringTie	exon	10070291	10070378	1000	+	.	gene_id "MSTRG.86982"; transcript_id "MSTRG.86982.27"; exon_number "29";
chr19	StringTie	exon	10070635	10070721	1000	+	.	gene_id "MSTRG.86982"; transcript_id "MSTRG.86982.27"; exon_number "30";
chr19	StringTie	exon	10070982	10071087	1000	+	.	gene_id "MSTRG.86982"; transcript_id "MSTRG.86982.27"; exon_number "31";
chr19	StringTie	exon	10072924	10073010	1000	+	.	gene_id "MSTRG.86982"; transcript_id "MSTRG.86982.27"; exon_number "32";
chr19	StringTie	exon	10073090	10073179	1000	+	.	gene_id "MSTRG.86982"; transcript_id "MSTRG.86982.27"; exon_number "33";
chr19	StringTie	exon	10073300	10073435	1000	+	.	gene_id "MSTRG.86982"; transcript_id "MSTRG.86982.27"; exon_number "34";
chr19	StringTie	exon	10073917	10074146	1000	+	.	gene_id "MSTRG.86982"; transcript_id "MSTRG.86982.27"; exon_number "35";
chr19	StringTie	transcript	10037548	10074175	1000	+	.	gene_id "MSTRG.86982"; transcript_id "MSTRG.86982.28";
chr19	StringTie	exon	10037548	10037736	1000	+	.	gene_id "MSTRG.86982"; transcript_id "MSTRG.86982.28"; exon_number "1";
chr19	StringTie	exon	10037862	10038080	1000	+	.	gene_id "MSTRG.86982"; transcript_id "MSTRG.86982.28"; exon_number "2";
chr19	StringTie	exon	10038532	10038706	1000	+	.	gene_id "MSTRG.86982"; transcript_id "MSTRG.86982.28"; exon_number "3";
chr19	StringTie	exon	10038921	10039219	1000	+	.	gene_id "MSTRG.86982"; transcript_id "MSTRG.86982.28"; exon_number "4";
chr19	StringTie	exon	10039307	10039389	1000	+	.	gene_id "MSTRG.86982"; transcript_id "MSTRG.86982.28"; exon_number "5";
chr19	StringTie	exon	10039631	10039718	1000	+	.	gene_id "MSTRG.86982"; transcript_id "MSTRG.86982.28"; exon_number "6";
chr19	StringTie	exon	10040737	10041111	1000	+	.	gene_id "MSTRG.86982"; transcript_id "MSTRG.86982.28"; exon_number "7";
chr19	StringTie	exon	10041359	10041479	1000	+	.	gene_id "MSTRG.86982"; transcript_id "MSTRG.86982.28"; exon_number "8";
chr19	StringTie	exon	10041730	10041845	1000	+	.	gene_id "MSTRG.86982"; transcript_id "MSTRG.86982.28"; exon_number "9";
chr19	StringTie	exon	10042484	10042624	1000	+	.	gene_id "MSTRG.86982"; transcript_id "MSTRG.86982.28"; exon_number "10";
chr19	StringTie	exon	10042711	10042920	1000	+	.	gene_id "MSTRG.86982"; transcript_id "MSTRG.86982.28"; exon_number "11";
chr19	StringTie	exon	10043148	10043357	1000	+	.	gene_id "MSTRG.86982"; transcript_id "MSTRG.86982.28"; exon_number "12";
chr19	StringTie	exon	10043647	10043808	1000	+	.	gene_id "MSTRG.86982"; transcript_id "MSTRG.86982.28"; exon_number "13";
chr19	StringTie	exon	10045058	10045135	1000	+	.	gene_id "MSTRG.86982"; transcript_id "MSTRG.86982.28"; exon_number "14";
chr19	StringTie	exon	10046352	10046549	1000	+	.	gene_id "MSTRG.86982"; transcript_id "MSTRG.86982.28"; exon_number "15";
chr19	StringTie	exon	10046730	10046841	1000	+	.	gene_id "MSTRG.86982"; transcript_id "MSTRG.86982.28"; exon_number "16";
chr19	StringTie	exon	10047125	10047210	1000	+	.	gene_id "MSTRG.86982"; transcript_id "MSTRG.86982.28"; exon_number "17";
chr19	StringTie	exon	10047319	10047458	1000	+	.	gene_id "MSTRG.86982"; transcript_id "MSTRG.86982.28"; exon_number "18";
chr19	StringTie	exon	10049996	10050064	1000	+	.	gene_id "MSTRG.86982"; transcript_id "MSTRG.86982.28"; exon_number "19";
chr19	StringTie	exon	10052302	10052353	1000	+	.	gene_id "MSTRG.86982"; transcript_id "MSTRG.86982.28"; exon_number "20";
chr19	StringTie	exon	10052771	10052974	1000	+	.	gene_id "MSTRG.86982"; transcript_id "MSTRG.86982.28"; exon_number "21";
chr19	StringTie	exon	10055247	10055322	1000	+	.	gene_id "MSTRG.86982"; transcript_id "MSTRG.86982.28"; exon_number "22";
chr19	StringTie	exon	10055593	10055761	1000	+	.	gene_id "MSTRG.86982"; transcript_id "MSTRG.86982.28"; exon_number "23";
chr19	StringTie	exon	10058568	10058657	1000	+	.	gene_id "MSTRG.86982"; transcript_id "MSTRG.86982.28"; exon_number "24";
chr19	StringTie	exon	10058810	10059108	1000	+	.	gene_id "MSTRG.86982"; transcript_id "MSTRG.86982.28"; exon_number "25";
chr19	StringTie	exon	10061809	10061981	1000	+	.	gene_id "MSTRG.86982"; transcript_id "MSTRG.86982.28"; exon_number "26";
chr19	StringTie	exon	10062185	10062343	1000	+	.	gene_id "MSTRG.86982"; transcript_id "MSTRG.86982.28"; exon_number "27";
chr19	StringTie	exon	10065579	10065638	1000	+	.	gene_id "MSTRG.86982"; transcript_id "MSTRG.86982.28"; exon_number "28";
chr19	StringTie	exon	10067824	10067914	1000	+	.	gene_id "MSTRG.86982"; transcript_id "MSTRG.86982.28"; exon_number "29";
chr19	StringTie	exon	10068966	10069011	1000	+	.	gene_id "MSTRG.86982"; transcript_id "MSTRG.86982.28"; exon_number "30";
chr19	StringTie	exon	10070291	10070378	1000	+	.	gene_id "MSTRG.86982"; transcript_id "MSTRG.86982.28"; exon_number "31";
chr19	StringTie	exon	10070635	10070721	1000	+	.	gene_id "MSTRG.86982"; transcript_id "MSTRG.86982.28"; exon_number "32";
chr19	StringTie	exon	10070982	10071087	1000	+	.	gene_id "MSTRG.86982"; transcript_id "MSTRG.86982.28"; exon_number "33";
chr19	StringTie	exon	10071600	10071689	1000	+	.	gene_id "MSTRG.86982"; transcript_id "MSTRG.86982.28"; exon_number "34";
chr19	StringTie	exon	10072924	10073010	1000	+	.	gene_id "MSTRG.86982"; transcript_id "MSTRG.86982.28"; exon_number "35";
chr19	StringTie	exon	10073090	10073179	1000	+	.	gene_id "MSTRG.86982"; transcript_id "MSTRG.86982.28"; exon_number "36";
chr19	StringTie	exon	10073300	10073435	1000	+	.	gene_id "MSTRG.86982"; transcript_id "MSTRG.86982.28"; exon_number "37";
chr19	StringTie	exon	10073917	10074175	1000	+	.	gene_id "MSTRG.86982"; transcript_id "MSTRG.86982.28"; exon_number "38";
chr19	StringTie	transcript	10037549	10074150	1000	+	.	gene_id "MSTRG.86982"; transcript_id "MSTRG.86982.29";
chr19	StringTie	exon	10037549	10037736	1000	+	.	gene_id "MSTRG.86982"; transcript_id "MSTRG.86982.29"; exon_number "1";
chr19	StringTie	exon	10037862	10038080	1000	+	.	gene_id "MSTRG.86982"; transcript_id "MSTRG.86982.29"; exon_number "2";
chr19	StringTie	exon	10038921	10039389	1000	+	.	gene_id "MSTRG.86982"; transcript_id "MSTRG.86982.29"; exon_number "3";
chr19	StringTie	exon	10041730	10041845	1000	+	.	gene_id "MSTRG.86982"; transcript_id "MSTRG.86982.29"; exon_number "4";
chr19	StringTie	exon	10042484	10042624	1000	+	.	gene_id "MSTRG.86982"; transcript_id "MSTRG.86982.29"; exon_number "5";
chr19	StringTie	exon	10042711	10043357	1000	+	.	gene_id "MSTRG.86982"; transcript_id "MSTRG.86982.29"; exon_number "6";
chr19	StringTie	exon	10043647	10043808	1000	+	.	gene_id "MSTRG.86982"; transcript_id "MSTRG.86982.29"; exon_number "7";
chr19	StringTie	exon	10045058	10045135	1000	+	.	gene_id "MSTRG.86982"; transcript_id "MSTRG.86982.29"; exon_number "8";
chr19	StringTie	exon	10046352	10046549	1000	+	.	gene_id "MSTRG.86982"; transcript_id "MSTRG.86982.29"; exon_number "9";
chr19	StringTie	exon	10046730	10046841	1000	+	.	gene_id "MSTRG.86982"; transcript_id "MSTRG.86982.29"; exon_number "10";
chr19	StringTie	exon	10047125	10047210	1000	+	.	gene_id "MSTRG.86982"; transcript_id "MSTRG.86982.29"; exon_number "11";
chr19	StringTie	exon	10047319	10047500	1000	+	.	gene_id "MSTRG.86982"; transcript_id "MSTRG.86982.29"; exon_number "12";
chr19	StringTie	exon	10049996	10050064	1000	+	.	gene_id "MSTRG.86982"; transcript_id "MSTRG.86982.29"; exon_number "13";
chr19	StringTie	exon	10052302	10052353	1000	+	.	gene_id "MSTRG.86982"; transcript_id "MSTRG.86982.29"; exon_number "14";
chr19	StringTie	exon	10055247	10055322	1000	+	.	gene_id "MSTRG.86982"; transcript_id "MSTRG.86982.29"; exon_number "15";
chr19	StringTie	exon	10055593	10055761	1000	+	.	gene_id "MSTRG.86982"; transcript_id "MSTRG.86982.29"; exon_number "16";
chr19	StringTie	exon	10058568	10058657	1000	+	.	gene_id "MSTRG.86982"; transcript_id "MSTRG.86982.29"; exon_number "17";
chr19	StringTie	exon	10058810	10059108	1000	+	.	gene_id "MSTRG.86982"; transcript_id "MSTRG.86982.29"; exon_number "18";
chr19	StringTie	exon	10061157	10061971	1000	+	.	gene_id "MSTRG.86982"; transcript_id "MSTRG.86982.29"; exon_number "19";
chr19	StringTie	exon	10062185	10062343	1000	+	.	gene_id "MSTRG.86982"; transcript_id "MSTRG.86982.29"; exon_number "20";
chr19	StringTie	exon	10065579	10065638	1000	+	.	gene_id "MSTRG.86982"; transcript_id "MSTRG.86982.29"; exon_number "21";
chr19	StringTie	exon	10067824	10067914	1000	+	.	gene_id "MSTRG.86982"; transcript_id "MSTRG.86982.29"; exon_number "22";
chr19	StringTie	exon	10068966	10069011	1000	+	.	gene_id "MSTRG.86982"; transcript_id "MSTRG.86982.29"; exon_number "23";
chr19	StringTie	exon	10070291	10070378	1000	+	.	gene_id "MSTRG.86982"; transcript_id "MSTRG.86982.29"; exon_number "24";
chr19	StringTie	exon	10070635	10070721	1000	+	.	gene_id "MSTRG.86982"; transcript_id "MSTRG.86982.29"; exon_number "25";
chr19	StringTie	exon	10070982	10071087	1000	+	.	gene_id "MSTRG.86982"; transcript_id "MSTRG.86982.29"; exon_number "26";
chr19	StringTie	exon	10071600	10071689	1000	+	.	gene_id "MSTRG.86982"; transcript_id "MSTRG.86982.29"; exon_number "27";
chr19	StringTie	exon	10072924	10073010	1000	+	.	gene_id "MSTRG.86982"; transcript_id "MSTRG.86982.29"; exon_number "28";
chr19	StringTie	exon	10073090	10073179	1000	+	.	gene_id "MSTRG.86982"; transcript_id "MSTRG.86982.29"; exon_number "29";
chr19	StringTie	exon	10073300	10073435	1000	+	.	gene_id "MSTRG.86982"; transcript_id "MSTRG.86982.29"; exon_number "30";
chr19	StringTie	exon	10073917	10074150	1000	+	.	gene_id "MSTRG.86982"; transcript_id "MSTRG.86982.29"; exon_number "31";
chr19	StringTie	transcript	10010494	10032292	1000	+	.	gene_id "MSTRG.86982"; transcript_id "MSTRG.86982.3";
chr19	StringTie	exon	10010494	10012000	1000	+	.	gene_id "MSTRG.86982"; transcript_id "MSTRG.86982.3"; exon_number "1";
chr19	StringTie	exon	10012050	10015563	1000	+	.	gene_id "MSTRG.86982"; transcript_id "MSTRG.86982.3"; exon_number "2";
chr19	StringTie	exon	10015888	10022545	1000	+	.	gene_id "MSTRG.86982"; transcript_id "MSTRG.86982.3"; exon_number "3";
chr19	StringTie	exon	10023004	10023736	1000	+	.	gene_id "MSTRG.86982"; transcript_id "MSTRG.86982.3"; exon_number "4";
chr19	StringTie	exon	10023872	10025258	1000	+	.	gene_id "MSTRG.86982"; transcript_id "MSTRG.86982.3"; exon_number "5";
chr19	StringTie	exon	10025394	10031185	1000	+	.	gene_id "MSTRG.86982"; transcript_id "MSTRG.86982.3"; exon_number "6";
chr19	StringTie	exon	10031733	10032292	1000	+	.	gene_id "MSTRG.86982"; transcript_id "MSTRG.86982.3"; exon_number "7";
chr19	StringTie	transcript	10037549	10074356	1000	+	.	gene_id "MSTRG.86982"; transcript_id "MSTRG.86982.30";
chr19	StringTie	exon	10037549	10037736	1000	+	.	gene_id "MSTRG.86982"; transcript_id "MSTRG.86982.30"; exon_number "1";
chr19	StringTie	exon	10037862	10038080	1000	+	.	gene_id "MSTRG.86982"; transcript_id "MSTRG.86982.30"; exon_number "2";
chr19	StringTie	exon	10038532	10038706	1000	+	.	gene_id "MSTRG.86982"; transcript_id "MSTRG.86982.30"; exon_number "3";
chr19	StringTie	exon	10038921	10039219	1000	+	.	gene_id "MSTRG.86982"; transcript_id "MSTRG.86982.30"; exon_number "4";
chr19	StringTie	exon	10039307	10039389	1000	+	.	gene_id "MSTRG.86982"; transcript_id "MSTRG.86982.30"; exon_number "5";
chr19	StringTie	exon	10041730	10041845	1000	+	.	gene_id "MSTRG.86982"; transcript_id "MSTRG.86982.30"; exon_number "6";
chr19	StringTie	exon	10042484	10042624	1000	+	.	gene_id "MSTRG.86982"; transcript_id "MSTRG.86982.30"; exon_number "7";
chr19	StringTie	exon	10042711	10042920	1000	+	.	gene_id "MSTRG.86982"; transcript_id "MSTRG.86982.30"; exon_number "8";
chr19	StringTie	exon	10043148	10043357	1000	+	.	gene_id "MSTRG.86982"; transcript_id "MSTRG.86982.30"; exon_number "9";
chr19	StringTie	exon	10043647	10043808	1000	+	.	gene_id "MSTRG.86982"; transcript_id "MSTRG.86982.30"; exon_number "10";
chr19	StringTie	exon	10045058	10045135	1000	+	.	gene_id "MSTRG.86982"; transcript_id "MSTRG.86982.30"; exon_number "11";
chr19	StringTie	exon	10046352	10046549	1000	+	.	gene_id "MSTRG.86982"; transcript_id "MSTRG.86982.30"; exon_number "12";
chr19	StringTie	exon	10046730	10046841	1000	+	.	gene_id "MSTRG.86982"; transcript_id "MSTRG.86982.30"; exon_number "13";
chr19	StringTie	exon	10047125	10047210	1000	+	.	gene_id "MSTRG.86982"; transcript_id "MSTRG.86982.30"; exon_number "14";
chr19	StringTie	exon	10047319	10047500	1000	+	.	gene_id "MSTRG.86982"; transcript_id "MSTRG.86982.30"; exon_number "15";
chr19	StringTie	exon	10049996	10050064	1000	+	.	gene_id "MSTRG.86982"; transcript_id "MSTRG.86982.30"; exon_number "16";
chr19	StringTie	exon	10052302	10052353	1000	+	.	gene_id "MSTRG.86982"; transcript_id "MSTRG.86982.30"; exon_number "17";
chr19	StringTie	exon	10052529	10052974	1000	+	.	gene_id "MSTRG.86982"; transcript_id "MSTRG.86982.30"; exon_number "18";
chr19	StringTie	exon	10055247	10055322	1000	+	.	gene_id "MSTRG.86982"; transcript_id "MSTRG.86982.30"; exon_number "19";
chr19	StringTie	exon	10055593	10055761	1000	+	.	gene_id "MSTRG.86982"; transcript_id "MSTRG.86982.30"; exon_number "20";
chr19	StringTie	exon	10058568	10058657	1000	+	.	gene_id "MSTRG.86982"; transcript_id "MSTRG.86982.30"; exon_number "21";
chr19	StringTie	exon	10058810	10059108	1000	+	.	gene_id "MSTRG.86982"; transcript_id "MSTRG.86982.30"; exon_number "22";
chr19	StringTie	exon	10061809	10061981	1000	+	.	gene_id "MSTRG.86982"; transcript_id "MSTRG.86982.30"; exon_number "23";
chr19	StringTie	exon	10062185	10062343	1000	+	.	gene_id "MSTRG.86982"; transcript_id "MSTRG.86982.30"; exon_number "24";
chr19	StringTie	exon	10065579	10065638	1000	+	.	gene_id "MSTRG.86982"; transcript_id "MSTRG.86982.30"; exon_number "25";
chr19	StringTie	exon	10067824	10067914	1000	+	.	gene_id "MSTRG.86982"; transcript_id "MSTRG.86982.30"; exon_number "26";
chr19	StringTie	exon	10068966	10069011	1000	+	.	gene_id "MSTRG.86982"; transcript_id "MSTRG.86982.30"; exon_number "27";
chr19	StringTie	exon	10070291	10070378	1000	+	.	gene_id "MSTRG.86982"; transcript_id "MSTRG.86982.30"; exon_number "28";
chr19	StringTie	exon	10070635	10070721	1000	+	.	gene_id "MSTRG.86982"; transcript_id "MSTRG.86982.30"; exon_number "29";
chr19	StringTie	exon	10070982	10071087	1000	+	.	gene_id "MSTRG.86982"; transcript_id "MSTRG.86982.30"; exon_number "30";
chr19	StringTie	exon	10071600	10071689	1000	+	.	gene_id "MSTRG.86982"; transcript_id "MSTRG.86982.30"; exon_number "31";
chr19	StringTie	exon	10072924	10073010	1000	+	.	gene_id "MSTRG.86982"; transcript_id "MSTRG.86982.30"; exon_number "32";
chr19	StringTie	exon	10073090	10073179	1000	+	.	gene_id "MSTRG.86982"; transcript_id "MSTRG.86982.30"; exon_number "33";
chr19	StringTie	exon	10073300	10073435	1000	+	.	gene_id "MSTRG.86982"; transcript_id "MSTRG.86982.30"; exon_number "34";
chr19	StringTie	exon	10073917	10074356	1000	+	.	gene_id "MSTRG.86982"; transcript_id "MSTRG.86982.30"; exon_number "35";
chr19	StringTie	transcript	10037549	10074206	1000	+	.	gene_id "MSTRG.86982"; transcript_id "MSTRG.86982.31";
chr19	StringTie	exon	10037549	10037736	1000	+	.	gene_id "MSTRG.86982"; transcript_id "MSTRG.86982.31"; exon_number "1";
chr19	StringTie	exon	10037862	10038080	1000	+	.	gene_id "MSTRG.86982"; transcript_id "MSTRG.86982.31"; exon_number "2";
chr19	StringTie	exon	10038532	10038706	1000	+	.	gene_id "MSTRG.86982"; transcript_id "MSTRG.86982.31"; exon_number "3";
chr19	StringTie	exon	10038921	10039219	1000	+	.	gene_id "MSTRG.86982"; transcript_id "MSTRG.86982.31"; exon_number "4";
chr19	StringTie	exon	10039307	10039389	1000	+	.	gene_id "MSTRG.86982"; transcript_id "MSTRG.86982.31"; exon_number "5";
chr19	StringTie	exon	10041359	10041509	1000	+	.	gene_id "MSTRG.86982"; transcript_id "MSTRG.86982.31"; exon_number "6";
chr19	StringTie	exon	10041730	10041845	1000	+	.	gene_id "MSTRG.86982"; transcript_id "MSTRG.86982.31"; exon_number "7";
chr19	StringTie	exon	10042484	10042624	1000	+	.	gene_id "MSTRG.86982"; transcript_id "MSTRG.86982.31"; exon_number "8";
chr19	StringTie	exon	10042711	10043357	1000	+	.	gene_id "MSTRG.86982"; transcript_id "MSTRG.86982.31"; exon_number "9";
chr19	StringTie	exon	10043647	10043808	1000	+	.	gene_id "MSTRG.86982"; transcript_id "MSTRG.86982.31"; exon_number "10";
chr19	StringTie	exon	10045058	10045135	1000	+	.	gene_id "MSTRG.86982"; transcript_id "MSTRG.86982.31"; exon_number "11";
chr19	StringTie	exon	10046352	10046549	1000	+	.	gene_id "MSTRG.86982"; transcript_id "MSTRG.86982.31"; exon_number "12";
chr19	StringTie	exon	10046730	10046841	1000	+	.	gene_id "MSTRG.86982"; transcript_id "MSTRG.86982.31"; exon_number "13";
chr19	StringTie	exon	10047153	10047210	1000	+	.	gene_id "MSTRG.86982"; transcript_id "MSTRG.86982.31"; exon_number "14";
chr19	StringTie	exon	10047319	10047458	1000	+	.	gene_id "MSTRG.86982"; transcript_id "MSTRG.86982.31"; exon_number "15";
chr19	StringTie	exon	10049996	10050064	1000	+	.	gene_id "MSTRG.86982"; transcript_id "MSTRG.86982.31"; exon_number "16";
chr19	StringTie	exon	10052302	10052353	1000	+	.	gene_id "MSTRG.86982"; transcript_id "MSTRG.86982.31"; exon_number "17";
chr19	StringTie	exon	10052771	10052974	1000	+	.	gene_id "MSTRG.86982"; transcript_id "MSTRG.86982.31"; exon_number "18";
chr19	StringTie	exon	10053250	10053365	1000	+	.	gene_id "MSTRG.86982"; transcript_id "MSTRG.86982.31"; exon_number "19";
chr19	StringTie	exon	10055247	10055322	1000	+	.	gene_id "MSTRG.86982"; transcript_id "MSTRG.86982.31"; exon_number "20";
chr19	StringTie	exon	10055593	10055761	1000	+	.	gene_id "MSTRG.86982"; transcript_id "MSTRG.86982.31"; exon_number "21";
chr19	StringTie	exon	10058568	10058657	1000	+	.	gene_id "MSTRG.86982"; transcript_id "MSTRG.86982.31"; exon_number "22";
chr19	StringTie	exon	10058810	10059108	1000	+	.	gene_id "MSTRG.86982"; transcript_id "MSTRG.86982.31"; exon_number "23";
chr19	StringTie	exon	10061157	10061525	1000	+	.	gene_id "MSTRG.86982"; transcript_id "MSTRG.86982.31"; exon_number "24";
chr19	StringTie	exon	10061809	10061981	1000	+	.	gene_id "MSTRG.86982"; transcript_id "MSTRG.86982.31"; exon_number "25";
chr19	StringTie	exon	10062185	10062343	1000	+	.	gene_id "MSTRG.86982"; transcript_id "MSTRG.86982.31"; exon_number "26";
chr19	StringTie	exon	10065579	10065638	1000	+	.	gene_id "MSTRG.86982"; transcript_id "MSTRG.86982.31"; exon_number "27";
chr19	StringTie	exon	10067824	10067914	1000	+	.	gene_id "MSTRG.86982"; transcript_id "MSTRG.86982.31"; exon_number "28";
chr19	StringTie	exon	10068966	10069011	1000	+	.	gene_id "MSTRG.86982"; transcript_id "MSTRG.86982.31"; exon_number "29";
chr19	StringTie	exon	10070291	10070378	1000	+	.	gene_id "MSTRG.86982"; transcript_id "MSTRG.86982.31"; exon_number "30";
chr19	StringTie	exon	10070635	10070721	1000	+	.	gene_id "MSTRG.86982"; transcript_id "MSTRG.86982.31"; exon_number "31";
chr19	StringTie	exon	10070982	10071087	1000	+	.	gene_id "MSTRG.86982"; transcript_id "MSTRG.86982.31"; exon_number "32";
chr19	StringTie	exon	10071600	10071689	1000	+	.	gene_id "MSTRG.86982"; transcript_id "MSTRG.86982.31"; exon_number "33";
chr19	StringTie	exon	10072924	10073010	1000	+	.	gene_id "MSTRG.86982"; transcript_id "MSTRG.86982.31"; exon_number "34";
chr19	StringTie	exon	10073090	10073179	1000	+	.	gene_id "MSTRG.86982"; transcript_id "MSTRG.86982.31"; exon_number "35";
chr19	StringTie	exon	10073300	10073435	1000	+	.	gene_id "MSTRG.86982"; transcript_id "MSTRG.86982.31"; exon_number "36";
chr19	StringTie	exon	10073917	10074206	1000	+	.	gene_id "MSTRG.86982"; transcript_id "MSTRG.86982.31"; exon_number "37";
chr19	StringTie	transcript	10037549	10074687	1000	+	.	gene_id "MSTRG.86982"; transcript_id "MSTRG.86982.32";
chr19	StringTie	exon	10037549	10037736	1000	+	.	gene_id "MSTRG.86982"; transcript_id "MSTRG.86982.32"; exon_number "1";
chr19	StringTie	exon	10037862	10038080	1000	+	.	gene_id "MSTRG.86982"; transcript_id "MSTRG.86982.32"; exon_number "2";
chr19	StringTie	exon	10038532	10038706	1000	+	.	gene_id "MSTRG.86982"; transcript_id "MSTRG.86982.32"; exon_number "3";
chr19	StringTie	exon	10038921	10039219	1000	+	.	gene_id "MSTRG.86982"; transcript_id "MSTRG.86982.32"; exon_number "4";
chr19	StringTie	exon	10039307	10039389	1000	+	.	gene_id "MSTRG.86982"; transcript_id "MSTRG.86982.32"; exon_number "5";
chr19	StringTie	exon	10040737	10041111	1000	+	.	gene_id "MSTRG.86982"; transcript_id "MSTRG.86982.32"; exon_number "6";
chr19	StringTie	exon	10041359	10041479	1000	+	.	gene_id "MSTRG.86982"; transcript_id "MSTRG.86982.32"; exon_number "7";
chr19	StringTie	exon	10041730	10041845	1000	+	.	gene_id "MSTRG.86982"; transcript_id "MSTRG.86982.32"; exon_number "8";
chr19	StringTie	exon	10042484	10042624	1000	+	.	gene_id "MSTRG.86982"; transcript_id "MSTRG.86982.32"; exon_number "9";
chr19	StringTie	exon	10042711	10042920	1000	+	.	gene_id "MSTRG.86982"; transcript_id "MSTRG.86982.32"; exon_number "10";
chr19	StringTie	exon	10043148	10043357	1000	+	.	gene_id "MSTRG.86982"; transcript_id "MSTRG.86982.32"; exon_number "11";
chr19	StringTie	exon	10043647	10043808	1000	+	.	gene_id "MSTRG.86982"; transcript_id "MSTRG.86982.32"; exon_number "12";
chr19	StringTie	exon	10045058	10045135	1000	+	.	gene_id "MSTRG.86982"; transcript_id "MSTRG.86982.32"; exon_number "13";
chr19	StringTie	exon	10046352	10046549	1000	+	.	gene_id "MSTRG.86982"; transcript_id "MSTRG.86982.32"; exon_number "14";
chr19	StringTie	exon	10046730	10046841	1000	+	.	gene_id "MSTRG.86982"; transcript_id "MSTRG.86982.32"; exon_number "15";
chr19	StringTie	exon	10047125	10047210	1000	+	.	gene_id "MSTRG.86982"; transcript_id "MSTRG.86982.32"; exon_number "16";
chr19	StringTie	exon	10047319	10047458	1000	+	.	gene_id "MSTRG.86982"; transcript_id "MSTRG.86982.32"; exon_number "17";
chr19	StringTie	exon	10049996	10050064	1000	+	.	gene_id "MSTRG.86982"; transcript_id "MSTRG.86982.32"; exon_number "18";
chr19	StringTie	exon	10052302	10052353	1000	+	.	gene_id "MSTRG.86982"; transcript_id "MSTRG.86982.32"; exon_number "19";
chr19	StringTie	exon	10052771	10052974	1000	+	.	gene_id "MSTRG.86982"; transcript_id "MSTRG.86982.32"; exon_number "20";
chr19	StringTie	exon	10055247	10055322	1000	+	.	gene_id "MSTRG.86982"; transcript_id "MSTRG.86982.32"; exon_number "21";
chr19	StringTie	exon	10055593	10055761	1000	+	.	gene_id "MSTRG.86982"; transcript_id "MSTRG.86982.32"; exon_number "22";
chr19	StringTie	exon	10058568	10058657	1000	+	.	gene_id "MSTRG.86982"; transcript_id "MSTRG.86982.32"; exon_number "23";
chr19	StringTie	exon	10058810	10059108	1000	+	.	gene_id "MSTRG.86982"; transcript_id "MSTRG.86982.32"; exon_number "24";
chr19	StringTie	exon	10061809	10061981	1000	+	.	gene_id "MSTRG.86982"; transcript_id "MSTRG.86982.32"; exon_number "25";
chr19	StringTie	exon	10062185	10062343	1000	+	.	gene_id "MSTRG.86982"; transcript_id "MSTRG.86982.32"; exon_number "26";
chr19	StringTie	exon	10065579	10065638	1000	+	.	gene_id "MSTRG.86982"; transcript_id "MSTRG.86982.32"; exon_number "27";
chr19	StringTie	exon	10067824	10067914	1000	+	.	gene_id "MSTRG.86982"; transcript_id "MSTRG.86982.32"; exon_number "28";
chr19	StringTie	exon	10068966	10069011	1000	+	.	gene_id "MSTRG.86982"; transcript_id "MSTRG.86982.32"; exon_number "29";
chr19	StringTie	exon	10070291	10070378	1000	+	.	gene_id "MSTRG.86982"; transcript_id "MSTRG.86982.32"; exon_number "30";
chr19	StringTie	exon	10070635	10070721	1000	+	.	gene_id "MSTRG.86982"; transcript_id "MSTRG.86982.32"; exon_number "31";
chr19	StringTie	exon	10070982	10071087	1000	+	.	gene_id "MSTRG.86982"; transcript_id "MSTRG.86982.32"; exon_number "32";
chr19	StringTie	exon	10071600	10071689	1000	+	.	gene_id "MSTRG.86982"; transcript_id "MSTRG.86982.32"; exon_number "33";
chr19	StringTie	exon	10072924	10073010	1000	+	.	gene_id "MSTRG.86982"; transcript_id "MSTRG.86982.32"; exon_number "34";
chr19	StringTie	exon	10073090	10073179	1000	+	.	gene_id "MSTRG.86982"; transcript_id "MSTRG.86982.32"; exon_number "35";
chr19	StringTie	exon	10073300	10073435	1000	+	.	gene_id "MSTRG.86982"; transcript_id "MSTRG.86982.32"; exon_number "36";
chr19	StringTie	exon	10073917	10074687	1000	+	.	gene_id "MSTRG.86982"; transcript_id "MSTRG.86982.32"; exon_number "37";
chr19	StringTie	transcript	10037549	10074170	1000	+	.	gene_id "MSTRG.86982"; transcript_id "MSTRG.86982.33";
chr19	StringTie	exon	10037549	10037736	1000	+	.	gene_id "MSTRG.86982"; transcript_id "MSTRG.86982.33"; exon_number "1";
chr19	StringTie	exon	10037862	10038080	1000	+	.	gene_id "MSTRG.86982"; transcript_id "MSTRG.86982.33"; exon_number "2";
chr19	StringTie	exon	10038921	10039219	1000	+	.	gene_id "MSTRG.86982"; transcript_id "MSTRG.86982.33"; exon_number "3";
chr19	StringTie	exon	10039307	10039389	1000	+	.	gene_id "MSTRG.86982"; transcript_id "MSTRG.86982.33"; exon_number "4";
chr19	StringTie	exon	10039631	10039718	1000	+	.	gene_id "MSTRG.86982"; transcript_id "MSTRG.86982.33"; exon_number "5";
chr19	StringTie	exon	10040737	10041111	1000	+	.	gene_id "MSTRG.86982"; transcript_id "MSTRG.86982.33"; exon_number "6";
chr19	StringTie	exon	10041354	10041479	1000	+	.	gene_id "MSTRG.86982"; transcript_id "MSTRG.86982.33"; exon_number "7";
chr19	StringTie	exon	10041730	10041845	1000	+	.	gene_id "MSTRG.86982"; transcript_id "MSTRG.86982.33"; exon_number "8";
chr19	StringTie	exon	10042484	10042624	1000	+	.	gene_id "MSTRG.86982"; transcript_id "MSTRG.86982.33"; exon_number "9";
chr19	StringTie	exon	10042711	10042920	1000	+	.	gene_id "MSTRG.86982"; transcript_id "MSTRG.86982.33"; exon_number "10";
chr19	StringTie	exon	10043148	10043357	1000	+	.	gene_id "MSTRG.86982"; transcript_id "MSTRG.86982.33"; exon_number "11";
chr19	StringTie	exon	10043647	10043808	1000	+	.	gene_id "MSTRG.86982"; transcript_id "MSTRG.86982.33"; exon_number "12";
chr19	StringTie	exon	10045058	10045135	1000	+	.	gene_id "MSTRG.86982"; transcript_id "MSTRG.86982.33"; exon_number "13";
chr19	StringTie	exon	10046352	10046549	1000	+	.	gene_id "MSTRG.86982"; transcript_id "MSTRG.86982.33"; exon_number "14";
chr19	StringTie	exon	10046730	10046841	1000	+	.	gene_id "MSTRG.86982"; transcript_id "MSTRG.86982.33"; exon_number "15";
chr19	StringTie	exon	10047125	10047210	1000	+	.	gene_id "MSTRG.86982"; transcript_id "MSTRG.86982.33"; exon_number "16";
chr19	StringTie	exon	10047319	10047458	1000	+	.	gene_id "MSTRG.86982"; transcript_id "MSTRG.86982.33"; exon_number "17";
chr19	StringTie	exon	10049996	10050064	1000	+	.	gene_id "MSTRG.86982"; transcript_id "MSTRG.86982.33"; exon_number "18";
chr19	StringTie	exon	10052302	10052353	1000	+	.	gene_id "MSTRG.86982"; transcript_id "MSTRG.86982.33"; exon_number "19";
chr19	StringTie	exon	10052529	10052615	1000	+	.	gene_id "MSTRG.86982"; transcript_id "MSTRG.86982.33"; exon_number "20";
chr19	StringTie	exon	10052771	10052974	1000	+	.	gene_id "MSTRG.86982"; transcript_id "MSTRG.86982.33"; exon_number "21";
chr19	StringTie	exon	10053268	10053365	1000	+	.	gene_id "MSTRG.86982"; transcript_id "MSTRG.86982.33"; exon_number "22";
chr19	StringTie	exon	10055247	10055322	1000	+	.	gene_id "MSTRG.86982"; transcript_id "MSTRG.86982.33"; exon_number "23";
chr19	StringTie	exon	10055593	10055761	1000	+	.	gene_id "MSTRG.86982"; transcript_id "MSTRG.86982.33"; exon_number "24";
chr19	StringTie	exon	10058568	10058657	1000	+	.	gene_id "MSTRG.86982"; transcript_id "MSTRG.86982.33"; exon_number "25";
chr19	StringTie	exon	10058810	10059121	1000	+	.	gene_id "MSTRG.86982"; transcript_id "MSTRG.86982.33"; exon_number "26";
chr19	StringTie	exon	10061809	10061981	1000	+	.	gene_id "MSTRG.86982"; transcript_id "MSTRG.86982.33"; exon_number "27";
chr19	StringTie	exon	10062185	10062343	1000	+	.	gene_id "MSTRG.86982"; transcript_id "MSTRG.86982.33"; exon_number "28";
chr19	StringTie	exon	10065579	10065638	1000	+	.	gene_id "MSTRG.86982"; transcript_id "MSTRG.86982.33"; exon_number "29";
chr19	StringTie	exon	10067824	10067914	1000	+	.	gene_id "MSTRG.86982"; transcript_id "MSTRG.86982.33"; exon_number "30";
chr19	StringTie	exon	10068966	10069011	1000	+	.	gene_id "MSTRG.86982"; transcript_id "MSTRG.86982.33"; exon_number "31";
chr19	StringTie	exon	10070291	10070378	1000	+	.	gene_id "MSTRG.86982"; transcript_id "MSTRG.86982.33"; exon_number "32";
chr19	StringTie	exon	10070635	10070721	1000	+	.	gene_id "MSTRG.86982"; transcript_id "MSTRG.86982.33"; exon_number "33";
chr19	StringTie	exon	10070982	10071087	1000	+	.	gene_id "MSTRG.86982"; transcript_id "MSTRG.86982.33"; exon_number "34";
chr19	StringTie	exon	10071600	10071689	1000	+	.	gene_id "MSTRG.86982"; transcript_id "MSTRG.86982.33"; exon_number "35";
chr19	StringTie	exon	10072924	10073010	1000	+	.	gene_id "MSTRG.86982"; transcript_id "MSTRG.86982.33"; exon_number "36";
chr19	StringTie	exon	10073090	10073179	1000	+	.	gene_id "MSTRG.86982"; transcript_id "MSTRG.86982.33"; exon_number "37";
chr19	StringTie	exon	10073300	10073435	1000	+	.	gene_id "MSTRG.86982"; transcript_id "MSTRG.86982.33"; exon_number "38";
chr19	StringTie	exon	10073917	10074170	1000	+	.	gene_id "MSTRG.86982"; transcript_id "MSTRG.86982.33"; exon_number "39";
chr19	StringTie	transcript	10037555	10074151	1000	+	.	gene_id "MSTRG.86982"; transcript_id "MSTRG.86982.34";
chr19	StringTie	exon	10037555	10037736	1000	+	.	gene_id "MSTRG.86982"; transcript_id "MSTRG.86982.34"; exon_number "1";
chr19	StringTie	exon	10037862	10038080	1000	+	.	gene_id "MSTRG.86982"; transcript_id "MSTRG.86982.34"; exon_number "2";
chr19	StringTie	exon	10038532	10038706	1000	+	.	gene_id "MSTRG.86982"; transcript_id "MSTRG.86982.34"; exon_number "3";
chr19	StringTie	exon	10038921	10039219	1000	+	.	gene_id "MSTRG.86982"; transcript_id "MSTRG.86982.34"; exon_number "4";
chr19	StringTie	exon	10039307	10039389	1000	+	.	gene_id "MSTRG.86982"; transcript_id "MSTRG.86982.34"; exon_number "5";
chr19	StringTie	exon	10039631	10039718	1000	+	.	gene_id "MSTRG.86982"; transcript_id "MSTRG.86982.34"; exon_number "6";
chr19	StringTie	exon	10040737	10041111	1000	+	.	gene_id "MSTRG.86982"; transcript_id "MSTRG.86982.34"; exon_number "7";
chr19	StringTie	exon	10041354	10041509	1000	+	.	gene_id "MSTRG.86982"; transcript_id "MSTRG.86982.34"; exon_number "8";
chr19	StringTie	exon	10041730	10041845	1000	+	.	gene_id "MSTRG.86982"; transcript_id "MSTRG.86982.34"; exon_number "9";
chr19	StringTie	exon	10042484	10042624	1000	+	.	gene_id "MSTRG.86982"; transcript_id "MSTRG.86982.34"; exon_number "10";
chr19	StringTie	exon	10042711	10042920	1000	+	.	gene_id "MSTRG.86982"; transcript_id "MSTRG.86982.34"; exon_number "11";
chr19	StringTie	exon	10043148	10043357	1000	+	.	gene_id "MSTRG.86982"; transcript_id "MSTRG.86982.34"; exon_number "12";
chr19	StringTie	exon	10043647	10043808	1000	+	.	gene_id "MSTRG.86982"; transcript_id "MSTRG.86982.34"; exon_number "13";
chr19	StringTie	exon	10045058	10045135	1000	+	.	gene_id "MSTRG.86982"; transcript_id "MSTRG.86982.34"; exon_number "14";
chr19	StringTie	exon	10046352	10046549	1000	+	.	gene_id "MSTRG.86982"; transcript_id "MSTRG.86982.34"; exon_number "15";
chr19	StringTie	exon	10046730	10046841	1000	+	.	gene_id "MSTRG.86982"; transcript_id "MSTRG.86982.34"; exon_number "16";
chr19	StringTie	exon	10047125	10047210	1000	+	.	gene_id "MSTRG.86982"; transcript_id "MSTRG.86982.34"; exon_number "17";
chr19	StringTie	exon	10047319	10047458	1000	+	.	gene_id "MSTRG.86982"; transcript_id "MSTRG.86982.34"; exon_number "18";
chr19	StringTie	exon	10049996	10050064	1000	+	.	gene_id "MSTRG.86982"; transcript_id "MSTRG.86982.34"; exon_number "19";
chr19	StringTie	exon	10052302	10052353	1000	+	.	gene_id "MSTRG.86982"; transcript_id "MSTRG.86982.34"; exon_number "20";
chr19	StringTie	exon	10052529	10052615	1000	+	.	gene_id "MSTRG.86982"; transcript_id "MSTRG.86982.34"; exon_number "21";
chr19	StringTie	exon	10052771	10052974	1000	+	.	gene_id "MSTRG.86982"; transcript_id "MSTRG.86982.34"; exon_number "22";
chr19	StringTie	exon	10055247	10055322	1000	+	.	gene_id "MSTRG.86982"; transcript_id "MSTRG.86982.34"; exon_number "23";
chr19	StringTie	exon	10055593	10055761	1000	+	.	gene_id "MSTRG.86982"; transcript_id "MSTRG.86982.34"; exon_number "24";
chr19	StringTie	exon	10058568	10058657	1000	+	.	gene_id "MSTRG.86982"; transcript_id "MSTRG.86982.34"; exon_number "25";
chr19	StringTie	exon	10058810	10059108	1000	+	.	gene_id "MSTRG.86982"; transcript_id "MSTRG.86982.34"; exon_number "26";
chr19	StringTie	exon	10061809	10061981	1000	+	.	gene_id "MSTRG.86982"; transcript_id "MSTRG.86982.34"; exon_number "27";
chr19	StringTie	exon	10062185	10062343	1000	+	.	gene_id "MSTRG.86982"; transcript_id "MSTRG.86982.34"; exon_number "28";
chr19	StringTie	exon	10065579	10065638	1000	+	.	gene_id "MSTRG.86982"; transcript_id "MSTRG.86982.34"; exon_number "29";
chr19	StringTie	exon	10067824	10067914	1000	+	.	gene_id "MSTRG.86982"; transcript_id "MSTRG.86982.34"; exon_number "30";
chr19	StringTie	exon	10068966	10069011	1000	+	.	gene_id "MSTRG.86982"; transcript_id "MSTRG.86982.34"; exon_number "31";
chr19	StringTie	exon	10070291	10070378	1000	+	.	gene_id "MSTRG.86982"; transcript_id "MSTRG.86982.34"; exon_number "32";
chr19	StringTie	exon	10070635	10070721	1000	+	.	gene_id "MSTRG.86982"; transcript_id "MSTRG.86982.34"; exon_number "33";
chr19	StringTie	exon	10070982	10071087	1000	+	.	gene_id "MSTRG.86982"; transcript_id "MSTRG.86982.34"; exon_number "34";
chr19	StringTie	exon	10071600	10071689	1000	+	.	gene_id "MSTRG.86982"; transcript_id "MSTRG.86982.34"; exon_number "35";
chr19	StringTie	exon	10072924	10073010	1000	+	.	gene_id "MSTRG.86982"; transcript_id "MSTRG.86982.34"; exon_number "36";
chr19	StringTie	exon	10073090	10073179	1000	+	.	gene_id "MSTRG.86982"; transcript_id "MSTRG.86982.34"; exon_number "37";
chr19	StringTie	exon	10073300	10073435	1000	+	.	gene_id "MSTRG.86982"; transcript_id "MSTRG.86982.34"; exon_number "38";
chr19	StringTie	exon	10073917	10074151	1000	+	.	gene_id "MSTRG.86982"; transcript_id "MSTRG.86982.34"; exon_number "39";
chr19	StringTie	transcript	10037560	10074605	1000	+	.	gene_id "MSTRG.86982"; transcript_id "MSTRG.86982.35";
chr19	StringTie	exon	10037560	10037736	1000	+	.	gene_id "MSTRG.86982"; transcript_id "MSTRG.86982.35"; exon_number "1";
chr19	StringTie	exon	10037862	10038080	1000	+	.	gene_id "MSTRG.86982"; transcript_id "MSTRG.86982.35"; exon_number "2";
chr19	StringTie	exon	10038532	10038706	1000	+	.	gene_id "MSTRG.86982"; transcript_id "MSTRG.86982.35"; exon_number "3";
chr19	StringTie	exon	10038921	10039219	1000	+	.	gene_id "MSTRG.86982"; transcript_id "MSTRG.86982.35"; exon_number "4";
chr19	StringTie	exon	10039307	10039389	1000	+	.	gene_id "MSTRG.86982"; transcript_id "MSTRG.86982.35"; exon_number "5";
chr19	StringTie	exon	10039631	10039718	1000	+	.	gene_id "MSTRG.86982"; transcript_id "MSTRG.86982.35"; exon_number "6";
chr19	StringTie	exon	10040737	10041111	1000	+	.	gene_id "MSTRG.86982"; transcript_id "MSTRG.86982.35"; exon_number "7";
chr19	StringTie	exon	10041359	10041479	1000	+	.	gene_id "MSTRG.86982"; transcript_id "MSTRG.86982.35"; exon_number "8";
chr19	StringTie	exon	10041730	10041845	1000	+	.	gene_id "MSTRG.86982"; transcript_id "MSTRG.86982.35"; exon_number "9";
chr19	StringTie	exon	10042484	10042624	1000	+	.	gene_id "MSTRG.86982"; transcript_id "MSTRG.86982.35"; exon_number "10";
chr19	StringTie	exon	10042711	10042920	1000	+	.	gene_id "MSTRG.86982"; transcript_id "MSTRG.86982.35"; exon_number "11";
chr19	StringTie	exon	10043148	10043357	1000	+	.	gene_id "MSTRG.86982"; transcript_id "MSTRG.86982.35"; exon_number "12";
chr19	StringTie	exon	10043647	10043808	1000	+	.	gene_id "MSTRG.86982"; transcript_id "MSTRG.86982.35"; exon_number "13";
chr19	StringTie	exon	10045058	10045135	1000	+	.	gene_id "MSTRG.86982"; transcript_id "MSTRG.86982.35"; exon_number "14";
chr19	StringTie	exon	10046352	10046549	1000	+	.	gene_id "MSTRG.86982"; transcript_id "MSTRG.86982.35"; exon_number "15";
chr19	StringTie	exon	10046730	10046841	1000	+	.	gene_id "MSTRG.86982"; transcript_id "MSTRG.86982.35"; exon_number "16";
chr19	StringTie	exon	10047125	10047210	1000	+	.	gene_id "MSTRG.86982"; transcript_id "MSTRG.86982.35"; exon_number "17";
chr19	StringTie	exon	10047319	10047458	1000	+	.	gene_id "MSTRG.86982"; transcript_id "MSTRG.86982.35"; exon_number "18";
chr19	StringTie	exon	10049996	10050064	1000	+	.	gene_id "MSTRG.86982"; transcript_id "MSTRG.86982.35"; exon_number "19";
chr19	StringTie	exon	10052302	10052353	1000	+	.	gene_id "MSTRG.86982"; transcript_id "MSTRG.86982.35"; exon_number "20";
chr19	StringTie	exon	10052529	10052615	1000	+	.	gene_id "MSTRG.86982"; transcript_id "MSTRG.86982.35"; exon_number "21";
chr19	StringTie	exon	10052771	10052974	1000	+	.	gene_id "MSTRG.86982"; transcript_id "MSTRG.86982.35"; exon_number "22";
chr19	StringTie	exon	10055247	10055322	1000	+	.	gene_id "MSTRG.86982"; transcript_id "MSTRG.86982.35"; exon_number "23";
chr19	StringTie	exon	10055593	10055761	1000	+	.	gene_id "MSTRG.86982"; transcript_id "MSTRG.86982.35"; exon_number "24";
chr19	StringTie	exon	10058568	10058657	1000	+	.	gene_id "MSTRG.86982"; transcript_id "MSTRG.86982.35"; exon_number "25";
chr19	StringTie	exon	10058810	10059121	1000	+	.	gene_id "MSTRG.86982"; transcript_id "MSTRG.86982.35"; exon_number "26";
chr19	StringTie	exon	10061809	10061981	1000	+	.	gene_id "MSTRG.86982"; transcript_id "MSTRG.86982.35"; exon_number "27";
chr19	StringTie	exon	10062185	10062343	1000	+	.	gene_id "MSTRG.86982"; transcript_id "MSTRG.86982.35"; exon_number "28";
chr19	StringTie	exon	10065579	10065638	1000	+	.	gene_id "MSTRG.86982"; transcript_id "MSTRG.86982.35"; exon_number "29";
chr19	StringTie	exon	10067824	10067914	1000	+	.	gene_id "MSTRG.86982"; transcript_id "MSTRG.86982.35"; exon_number "30";
chr19	StringTie	exon	10068966	10069011	1000	+	.	gene_id "MSTRG.86982"; transcript_id "MSTRG.86982.35"; exon_number "31";
chr19	StringTie	exon	10070291	10070378	1000	+	.	gene_id "MSTRG.86982"; transcript_id "MSTRG.86982.35"; exon_number "32";
chr19	StringTie	exon	10070635	10070721	1000	+	.	gene_id "MSTRG.86982"; transcript_id "MSTRG.86982.35"; exon_number "33";
chr19	StringTie	exon	10070982	10071087	1000	+	.	gene_id "MSTRG.86982"; transcript_id "MSTRG.86982.35"; exon_number "34";
chr19	StringTie	exon	10071600	10071689	1000	+	.	gene_id "MSTRG.86982"; transcript_id "MSTRG.86982.35"; exon_number "35";
chr19	StringTie	exon	10072924	10073010	1000	+	.	gene_id "MSTRG.86982"; transcript_id "MSTRG.86982.35"; exon_number "36";
chr19	StringTie	exon	10073090	10073179	1000	+	.	gene_id "MSTRG.86982"; transcript_id "MSTRG.86982.35"; exon_number "37";
chr19	StringTie	exon	10073300	10073435	1000	+	.	gene_id "MSTRG.86982"; transcript_id "MSTRG.86982.35"; exon_number "38";
chr19	StringTie	exon	10073917	10074605	1000	+	.	gene_id "MSTRG.86982"; transcript_id "MSTRG.86982.35"; exon_number "39";
chr19	StringTie	transcript	10037561	10074406	1000	+	.	gene_id "MSTRG.86982"; transcript_id "MSTRG.86982.36";
chr19	StringTie	exon	10037561	10037736	1000	+	.	gene_id "MSTRG.86982"; transcript_id "MSTRG.86982.36"; exon_number "1";
chr19	StringTie	exon	10037862	10038080	1000	+	.	gene_id "MSTRG.86982"; transcript_id "MSTRG.86982.36"; exon_number "2";
chr19	StringTie	exon	10038532	10038706	1000	+	.	gene_id "MSTRG.86982"; transcript_id "MSTRG.86982.36"; exon_number "3";
chr19	StringTie	exon	10038921	10039219	1000	+	.	gene_id "MSTRG.86982"; transcript_id "MSTRG.86982.36"; exon_number "4";
chr19	StringTie	exon	10039307	10039389	1000	+	.	gene_id "MSTRG.86982"; transcript_id "MSTRG.86982.36"; exon_number "5";
chr19	StringTie	exon	10039631	10039718	1000	+	.	gene_id "MSTRG.86982"; transcript_id "MSTRG.86982.36"; exon_number "6";
chr19	StringTie	exon	10040737	10041479	1000	+	.	gene_id "MSTRG.86982"; transcript_id "MSTRG.86982.36"; exon_number "7";
chr19	StringTie	exon	10041730	10041845	1000	+	.	gene_id "MSTRG.86982"; transcript_id "MSTRG.86982.36"; exon_number "8";
chr19	StringTie	exon	10042484	10042624	1000	+	.	gene_id "MSTRG.86982"; transcript_id "MSTRG.86982.36"; exon_number "9";
chr19	StringTie	exon	10042711	10042920	1000	+	.	gene_id "MSTRG.86982"; transcript_id "MSTRG.86982.36"; exon_number "10";
chr19	StringTie	exon	10043148	10043357	1000	+	.	gene_id "MSTRG.86982"; transcript_id "MSTRG.86982.36"; exon_number "11";
chr19	StringTie	exon	10043647	10043808	1000	+	.	gene_id "MSTRG.86982"; transcript_id "MSTRG.86982.36"; exon_number "12";
chr19	StringTie	exon	10045058	10045135	1000	+	.	gene_id "MSTRG.86982"; transcript_id "MSTRG.86982.36"; exon_number "13";
chr19	StringTie	exon	10046352	10046841	1000	+	.	gene_id "MSTRG.86982"; transcript_id "MSTRG.86982.36"; exon_number "14";
chr19	StringTie	exon	10047125	10047210	1000	+	.	gene_id "MSTRG.86982"; transcript_id "MSTRG.86982.36"; exon_number "15";
chr19	StringTie	exon	10047319	10047458	1000	+	.	gene_id "MSTRG.86982"; transcript_id "MSTRG.86982.36"; exon_number "16";
chr19	StringTie	exon	10049996	10050064	1000	+	.	gene_id "MSTRG.86982"; transcript_id "MSTRG.86982.36"; exon_number "17";
chr19	StringTie	exon	10052302	10052353	1000	+	.	gene_id "MSTRG.86982"; transcript_id "MSTRG.86982.36"; exon_number "18";
chr19	StringTie	exon	10055247	10055322	1000	+	.	gene_id "MSTRG.86982"; transcript_id "MSTRG.86982.36"; exon_number "19";
chr19	StringTie	exon	10058568	10058657	1000	+	.	gene_id "MSTRG.86982"; transcript_id "MSTRG.86982.36"; exon_number "20";
chr19	StringTie	exon	10058810	10059108	1000	+	.	gene_id "MSTRG.86982"; transcript_id "MSTRG.86982.36"; exon_number "21";
chr19	StringTie	exon	10061809	10061981	1000	+	.	gene_id "MSTRG.86982"; transcript_id "MSTRG.86982.36"; exon_number "22";
chr19	StringTie	exon	10062185	10062343	1000	+	.	gene_id "MSTRG.86982"; transcript_id "MSTRG.86982.36"; exon_number "23";
chr19	StringTie	exon	10065579	10065638	1000	+	.	gene_id "MSTRG.86982"; transcript_id "MSTRG.86982.36"; exon_number "24";
chr19	StringTie	exon	10067824	10067914	1000	+	.	gene_id "MSTRG.86982"; transcript_id "MSTRG.86982.36"; exon_number "25";
chr19	StringTie	exon	10068966	10069011	1000	+	.	gene_id "MSTRG.86982"; transcript_id "MSTRG.86982.36"; exon_number "26";
chr19	StringTie	exon	10070291	10070378	1000	+	.	gene_id "MSTRG.86982"; transcript_id "MSTRG.86982.36"; exon_number "27";
chr19	StringTie	exon	10070635	10070721	1000	+	.	gene_id "MSTRG.86982"; transcript_id "MSTRG.86982.36"; exon_number "28";
chr19	StringTie	exon	10070982	10071087	1000	+	.	gene_id "MSTRG.86982"; transcript_id "MSTRG.86982.36"; exon_number "29";
chr19	StringTie	exon	10071600	10071689	1000	+	.	gene_id "MSTRG.86982"; transcript_id "MSTRG.86982.36"; exon_number "30";
chr19	StringTie	exon	10072924	10073010	1000	+	.	gene_id "MSTRG.86982"; transcript_id "MSTRG.86982.36"; exon_number "31";
chr19	StringTie	exon	10073090	10073179	1000	+	.	gene_id "MSTRG.86982"; transcript_id "MSTRG.86982.36"; exon_number "32";
chr19	StringTie	exon	10073300	10073435	1000	+	.	gene_id "MSTRG.86982"; transcript_id "MSTRG.86982.36"; exon_number "33";
chr19	StringTie	exon	10073917	10074406	1000	+	.	gene_id "MSTRG.86982"; transcript_id "MSTRG.86982.36"; exon_number "34";
chr19	StringTie	transcript	10037561	10074463	1000	+	.	gene_id "MSTRG.86982"; transcript_id "MSTRG.86982.37";
chr19	StringTie	exon	10037561	10037736	1000	+	.	gene_id "MSTRG.86982"; transcript_id "MSTRG.86982.37"; exon_number "1";
chr19	StringTie	exon	10037862	10038080	1000	+	.	gene_id "MSTRG.86982"; transcript_id "MSTRG.86982.37"; exon_number "2";
chr19	StringTie	exon	10038532	10038706	1000	+	.	gene_id "MSTRG.86982"; transcript_id "MSTRG.86982.37"; exon_number "3";
chr19	StringTie	exon	10038921	10039219	1000	+	.	gene_id "MSTRG.86982"; transcript_id "MSTRG.86982.37"; exon_number "4";
chr19	StringTie	exon	10039307	10039389	1000	+	.	gene_id "MSTRG.86982"; transcript_id "MSTRG.86982.37"; exon_number "5";
chr19	StringTie	exon	10039631	10039718	1000	+	.	gene_id "MSTRG.86982"; transcript_id "MSTRG.86982.37"; exon_number "6";
chr19	StringTie	exon	10041730	10041845	1000	+	.	gene_id "MSTRG.86982"; transcript_id "MSTRG.86982.37"; exon_number "7";
chr19	StringTie	exon	10042484	10042624	1000	+	.	gene_id "MSTRG.86982"; transcript_id "MSTRG.86982.37"; exon_number "8";
chr19	StringTie	exon	10042711	10042920	1000	+	.	gene_id "MSTRG.86982"; transcript_id "MSTRG.86982.37"; exon_number "9";
chr19	StringTie	exon	10043148	10043357	1000	+	.	gene_id "MSTRG.86982"; transcript_id "MSTRG.86982.37"; exon_number "10";
chr19	StringTie	exon	10043647	10043808	1000	+	.	gene_id "MSTRG.86982"; transcript_id "MSTRG.86982.37"; exon_number "11";
chr19	StringTie	exon	10045058	10045135	1000	+	.	gene_id "MSTRG.86982"; transcript_id "MSTRG.86982.37"; exon_number "12";
chr19	StringTie	exon	10046352	10046549	1000	+	.	gene_id "MSTRG.86982"; transcript_id "MSTRG.86982.37"; exon_number "13";
chr19	StringTie	exon	10046730	10046841	1000	+	.	gene_id "MSTRG.86982"; transcript_id "MSTRG.86982.37"; exon_number "14";
chr19	StringTie	exon	10049996	10050064	1000	+	.	gene_id "MSTRG.86982"; transcript_id "MSTRG.86982.37"; exon_number "15";
chr19	StringTie	exon	10052302	10052353	1000	+	.	gene_id "MSTRG.86982"; transcript_id "MSTRG.86982.37"; exon_number "16";
chr19	StringTie	exon	10055247	10055322	1000	+	.	gene_id "MSTRG.86982"; transcript_id "MSTRG.86982.37"; exon_number "17";
chr19	StringTie	exon	10055593	10055761	1000	+	.	gene_id "MSTRG.86982"; transcript_id "MSTRG.86982.37"; exon_number "18";
chr19	StringTie	exon	10058568	10058657	1000	+	.	gene_id "MSTRG.86982"; transcript_id "MSTRG.86982.37"; exon_number "19";
chr19	StringTie	exon	10058810	10059108	1000	+	.	gene_id "MSTRG.86982"; transcript_id "MSTRG.86982.37"; exon_number "20";
chr19	StringTie	exon	10061809	10061981	1000	+	.	gene_id "MSTRG.86982"; transcript_id "MSTRG.86982.37"; exon_number "21";
chr19	StringTie	exon	10062185	10062343	1000	+	.	gene_id "MSTRG.86982"; transcript_id "MSTRG.86982.37"; exon_number "22";
chr19	StringTie	exon	10065579	10065638	1000	+	.	gene_id "MSTRG.86982"; transcript_id "MSTRG.86982.37"; exon_number "23";
chr19	StringTie	exon	10067824	10067914	1000	+	.	gene_id "MSTRG.86982"; transcript_id "MSTRG.86982.37"; exon_number "24";
chr19	StringTie	exon	10068966	10069011	1000	+	.	gene_id "MSTRG.86982"; transcript_id "MSTRG.86982.37"; exon_number "25";
chr19	StringTie	exon	10070291	10070378	1000	+	.	gene_id "MSTRG.86982"; transcript_id "MSTRG.86982.37"; exon_number "26";
chr19	StringTie	exon	10070635	10070721	1000	+	.	gene_id "MSTRG.86982"; transcript_id "MSTRG.86982.37"; exon_number "27";
chr19	StringTie	exon	10070982	10071087	1000	+	.	gene_id "MSTRG.86982"; transcript_id "MSTRG.86982.37"; exon_number "28";
chr19	StringTie	exon	10071600	10071689	1000	+	.	gene_id "MSTRG.86982"; transcript_id "MSTRG.86982.37"; exon_number "29";
chr19	StringTie	exon	10072924	10073010	1000	+	.	gene_id "MSTRG.86982"; transcript_id "MSTRG.86982.37"; exon_number "30";
chr19	StringTie	exon	10073090	10073179	1000	+	.	gene_id "MSTRG.86982"; transcript_id "MSTRG.86982.37"; exon_number "31";
chr19	StringTie	exon	10073300	10073435	1000	+	.	gene_id "MSTRG.86982"; transcript_id "MSTRG.86982.37"; exon_number "32";
chr19	StringTie	exon	10073917	10074463	1000	+	.	gene_id "MSTRG.86982"; transcript_id "MSTRG.86982.37"; exon_number "33";
chr19	StringTie	transcript	10037562	10074737	1000	+	.	gene_id "MSTRG.86982"; transcript_id "MSTRG.86982.38";
chr19	StringTie	exon	10037562	10037736	1000	+	.	gene_id "MSTRG.86982"; transcript_id "MSTRG.86982.38"; exon_number "1";
chr19	StringTie	exon	10037862	10038080	1000	+	.	gene_id "MSTRG.86982"; transcript_id "MSTRG.86982.38"; exon_number "2";
chr19	StringTie	exon	10038532	10038706	1000	+	.	gene_id "MSTRG.86982"; transcript_id "MSTRG.86982.38"; exon_number "3";
chr19	StringTie	exon	10038921	10039219	1000	+	.	gene_id "MSTRG.86982"; transcript_id "MSTRG.86982.38"; exon_number "4";
chr19	StringTie	exon	10039307	10039389	1000	+	.	gene_id "MSTRG.86982"; transcript_id "MSTRG.86982.38"; exon_number "5";
chr19	StringTie	exon	10039631	10039718	1000	+	.	gene_id "MSTRG.86982"; transcript_id "MSTRG.86982.38"; exon_number "6";
chr19	StringTie	exon	10040737	10041111	1000	+	.	gene_id "MSTRG.86982"; transcript_id "MSTRG.86982.38"; exon_number "7";
chr19	StringTie	exon	10041354	10041479	1000	+	.	gene_id "MSTRG.86982"; transcript_id "MSTRG.86982.38"; exon_number "8";
chr19	StringTie	exon	10041730	10041845	1000	+	.	gene_id "MSTRG.86982"; transcript_id "MSTRG.86982.38"; exon_number "9";
chr19	StringTie	exon	10042484	10042624	1000	+	.	gene_id "MSTRG.86982"; transcript_id "MSTRG.86982.38"; exon_number "10";
chr19	StringTie	exon	10042711	10042920	1000	+	.	gene_id "MSTRG.86982"; transcript_id "MSTRG.86982.38"; exon_number "11";
chr19	StringTie	exon	10043148	10043357	1000	+	.	gene_id "MSTRG.86982"; transcript_id "MSTRG.86982.38"; exon_number "12";
chr19	StringTie	exon	10043647	10043808	1000	+	.	gene_id "MSTRG.86982"; transcript_id "MSTRG.86982.38"; exon_number "13";
chr19	StringTie	exon	10045058	10045135	1000	+	.	gene_id "MSTRG.86982"; transcript_id "MSTRG.86982.38"; exon_number "14";
chr19	StringTie	exon	10046352	10046549	1000	+	.	gene_id "MSTRG.86982"; transcript_id "MSTRG.86982.38"; exon_number "15";
chr19	StringTie	exon	10046730	10046841	1000	+	.	gene_id "MSTRG.86982"; transcript_id "MSTRG.86982.38"; exon_number "16";
chr19	StringTie	exon	10047125	10047210	1000	+	.	gene_id "MSTRG.86982"; transcript_id "MSTRG.86982.38"; exon_number "17";
chr19	StringTie	exon	10047319	10047458	1000	+	.	gene_id "MSTRG.86982"; transcript_id "MSTRG.86982.38"; exon_number "18";
chr19	StringTie	exon	10049996	10050064	1000	+	.	gene_id "MSTRG.86982"; transcript_id "MSTRG.86982.38"; exon_number "19";
chr19	StringTie	exon	10052302	10052353	1000	+	.	gene_id "MSTRG.86982"; transcript_id "MSTRG.86982.38"; exon_number "20";
chr19	StringTie	exon	10052529	10052615	1000	+	.	gene_id "MSTRG.86982"; transcript_id "MSTRG.86982.38"; exon_number "21";
chr19	StringTie	exon	10055247	10055322	1000	+	.	gene_id "MSTRG.86982"; transcript_id "MSTRG.86982.38"; exon_number "22";
chr19	StringTie	exon	10055593	10055761	1000	+	.	gene_id "MSTRG.86982"; transcript_id "MSTRG.86982.38"; exon_number "23";
chr19	StringTie	exon	10058568	10058657	1000	+	.	gene_id "MSTRG.86982"; transcript_id "MSTRG.86982.38"; exon_number "24";
chr19	StringTie	exon	10058810	10059108	1000	+	.	gene_id "MSTRG.86982"; transcript_id "MSTRG.86982.38"; exon_number "25";
chr19	StringTie	exon	10061809	10061981	1000	+	.	gene_id "MSTRG.86982"; transcript_id "MSTRG.86982.38"; exon_number "26";
chr19	StringTie	exon	10062185	10062343	1000	+	.	gene_id "MSTRG.86982"; transcript_id "MSTRG.86982.38"; exon_number "27";
chr19	StringTie	exon	10065579	10065638	1000	+	.	gene_id "MSTRG.86982"; transcript_id "MSTRG.86982.38"; exon_number "28";
chr19	StringTie	exon	10067824	10067914	1000	+	.	gene_id "MSTRG.86982"; transcript_id "MSTRG.86982.38"; exon_number "29";
chr19	StringTie	exon	10068966	10069011	1000	+	.	gene_id "MSTRG.86982"; transcript_id "MSTRG.86982.38"; exon_number "30";
chr19	StringTie	exon	10070291	10070378	1000	+	.	gene_id "MSTRG.86982"; transcript_id "MSTRG.86982.38"; exon_number "31";
chr19	StringTie	exon	10070635	10070721	1000	+	.	gene_id "MSTRG.86982"; transcript_id "MSTRG.86982.38"; exon_number "32";
chr19	StringTie	exon	10070982	10071087	1000	+	.	gene_id "MSTRG.86982"; transcript_id "MSTRG.86982.38"; exon_number "33";
chr19	StringTie	exon	10072924	10073010	1000	+	.	gene_id "MSTRG.86982"; transcript_id "MSTRG.86982.38"; exon_number "34";
chr19	StringTie	exon	10073090	10073179	1000	+	.	gene_id "MSTRG.86982"; transcript_id "MSTRG.86982.38"; exon_number "35";
chr19	StringTie	exon	10073300	10073435	1000	+	.	gene_id "MSTRG.86982"; transcript_id "MSTRG.86982.38"; exon_number "36";
chr19	StringTie	exon	10073917	10074737	1000	+	.	gene_id "MSTRG.86982"; transcript_id "MSTRG.86982.38"; exon_number "37";
chr19	StringTie	transcript	10037562	10074154	1000	+	.	gene_id "MSTRG.86982"; transcript_id "MSTRG.86982.39";
chr19	StringTie	exon	10037562	10037736	1000	+	.	gene_id "MSTRG.86982"; transcript_id "MSTRG.86982.39"; exon_number "1";
chr19	StringTie	exon	10037862	10038080	1000	+	.	gene_id "MSTRG.86982"; transcript_id "MSTRG.86982.39"; exon_number "2";
chr19	StringTie	exon	10038532	10038706	1000	+	.	gene_id "MSTRG.86982"; transcript_id "MSTRG.86982.39"; exon_number "3";
chr19	StringTie	exon	10038921	10039219	1000	+	.	gene_id "MSTRG.86982"; transcript_id "MSTRG.86982.39"; exon_number "4";
chr19	StringTie	exon	10039307	10039389	1000	+	.	gene_id "MSTRG.86982"; transcript_id "MSTRG.86982.39"; exon_number "5";
chr19	StringTie	exon	10039631	10039718	1000	+	.	gene_id "MSTRG.86982"; transcript_id "MSTRG.86982.39"; exon_number "6";
chr19	StringTie	exon	10040737	10041111	1000	+	.	gene_id "MSTRG.86982"; transcript_id "MSTRG.86982.39"; exon_number "7";
chr19	StringTie	exon	10041354	10041479	1000	+	.	gene_id "MSTRG.86982"; transcript_id "MSTRG.86982.39"; exon_number "8";
chr19	StringTie	exon	10041730	10041845	1000	+	.	gene_id "MSTRG.86982"; transcript_id "MSTRG.86982.39"; exon_number "9";
chr19	StringTie	exon	10042484	10042624	1000	+	.	gene_id "MSTRG.86982"; transcript_id "MSTRG.86982.39"; exon_number "10";
chr19	StringTie	exon	10042711	10042920	1000	+	.	gene_id "MSTRG.86982"; transcript_id "MSTRG.86982.39"; exon_number "11";
chr19	StringTie	exon	10043148	10043357	1000	+	.	gene_id "MSTRG.86982"; transcript_id "MSTRG.86982.39"; exon_number "12";
chr19	StringTie	exon	10043647	10043808	1000	+	.	gene_id "MSTRG.86982"; transcript_id "MSTRG.86982.39"; exon_number "13";
chr19	StringTie	exon	10045058	10045135	1000	+	.	gene_id "MSTRG.86982"; transcript_id "MSTRG.86982.39"; exon_number "14";
chr19	StringTie	exon	10046352	10046549	1000	+	.	gene_id "MSTRG.86982"; transcript_id "MSTRG.86982.39"; exon_number "15";
chr19	StringTie	exon	10046730	10046841	1000	+	.	gene_id "MSTRG.86982"; transcript_id "MSTRG.86982.39"; exon_number "16";
chr19	StringTie	exon	10047125	10047210	1000	+	.	gene_id "MSTRG.86982"; transcript_id "MSTRG.86982.39"; exon_number "17";
chr19	StringTie	exon	10047319	10047458	1000	+	.	gene_id "MSTRG.86982"; transcript_id "MSTRG.86982.39"; exon_number "18";
chr19	StringTie	exon	10049996	10050064	1000	+	.	gene_id "MSTRG.86982"; transcript_id "MSTRG.86982.39"; exon_number "19";
chr19	StringTie	exon	10052302	10052353	1000	+	.	gene_id "MSTRG.86982"; transcript_id "MSTRG.86982.39"; exon_number "20";
chr19	StringTie	exon	10052771	10052974	1000	+	.	gene_id "MSTRG.86982"; transcript_id "MSTRG.86982.39"; exon_number "21";
chr19	StringTie	exon	10055247	10055322	1000	+	.	gene_id "MSTRG.86982"; transcript_id "MSTRG.86982.39"; exon_number "22";
chr19	StringTie	exon	10055593	10055761	1000	+	.	gene_id "MSTRG.86982"; transcript_id "MSTRG.86982.39"; exon_number "23";
chr19	StringTie	exon	10058568	10058657	1000	+	.	gene_id "MSTRG.86982"; transcript_id "MSTRG.86982.39"; exon_number "24";
chr19	StringTie	exon	10058810	10059108	1000	+	.	gene_id "MSTRG.86982"; transcript_id "MSTRG.86982.39"; exon_number "25";
chr19	StringTie	exon	10061809	10061981	1000	+	.	gene_id "MSTRG.86982"; transcript_id "MSTRG.86982.39"; exon_number "26";
chr19	StringTie	exon	10062185	10062343	1000	+	.	gene_id "MSTRG.86982"; transcript_id "MSTRG.86982.39"; exon_number "27";
chr19	StringTie	exon	10065579	10065638	1000	+	.	gene_id "MSTRG.86982"; transcript_id "MSTRG.86982.39"; exon_number "28";
chr19	StringTie	exon	10067824	10067914	1000	+	.	gene_id "MSTRG.86982"; transcript_id "MSTRG.86982.39"; exon_number "29";
chr19	StringTie	exon	10068966	10069011	1000	+	.	gene_id "MSTRG.86982"; transcript_id "MSTRG.86982.39"; exon_number "30";
chr19	StringTie	exon	10070291	10070378	1000	+	.	gene_id "MSTRG.86982"; transcript_id "MSTRG.86982.39"; exon_number "31";
chr19	StringTie	exon	10070635	10070721	1000	+	.	gene_id "MSTRG.86982"; transcript_id "MSTRG.86982.39"; exon_number "32";
chr19	StringTie	exon	10070982	10071087	1000	+	.	gene_id "MSTRG.86982"; transcript_id "MSTRG.86982.39"; exon_number "33";
chr19	StringTie	exon	10071600	10071689	1000	+	.	gene_id "MSTRG.86982"; transcript_id "MSTRG.86982.39"; exon_number "34";
chr19	StringTie	exon	10072924	10073010	1000	+	.	gene_id "MSTRG.86982"; transcript_id "MSTRG.86982.39"; exon_number "35";
chr19	StringTie	exon	10073090	10073179	1000	+	.	gene_id "MSTRG.86982"; transcript_id "MSTRG.86982.39"; exon_number "36";
chr19	StringTie	exon	10073300	10073435	1000	+	.	gene_id "MSTRG.86982"; transcript_id "MSTRG.86982.39"; exon_number "37";
chr19	StringTie	exon	10073917	10074154	1000	+	.	gene_id "MSTRG.86982"; transcript_id "MSTRG.86982.39"; exon_number "38";
chr19	StringTie	transcript	10010705	10074282	1000	+	.	gene_id "MSTRG.86982"; transcript_id "MSTRG.86982.4";
chr19	StringTie	exon	10010705	10029522	1000	+	.	gene_id "MSTRG.86982"; transcript_id "MSTRG.86982.4"; exon_number "1";
chr19	StringTie	exon	10037862	10038080	1000	+	.	gene_id "MSTRG.86982"; transcript_id "MSTRG.86982.4"; exon_number "2";
chr19	StringTie	exon	10038532	10038706	1000	+	.	gene_id "MSTRG.86982"; transcript_id "MSTRG.86982.4"; exon_number "3";
chr19	StringTie	exon	10038921	10039219	1000	+	.	gene_id "MSTRG.86982"; transcript_id "MSTRG.86982.4"; exon_number "4";
chr19	StringTie	exon	10039307	10039389	1000	+	.	gene_id "MSTRG.86982"; transcript_id "MSTRG.86982.4"; exon_number "5";
chr19	StringTie	exon	10039631	10039718	1000	+	.	gene_id "MSTRG.86982"; transcript_id "MSTRG.86982.4"; exon_number "6";
chr19	StringTie	exon	10040737	10041111	1000	+	.	gene_id "MSTRG.86982"; transcript_id "MSTRG.86982.4"; exon_number "7";
chr19	StringTie	exon	10041359	10041479	1000	+	.	gene_id "MSTRG.86982"; transcript_id "MSTRG.86982.4"; exon_number "8";
chr19	StringTie	exon	10041730	10041845	1000	+	.	gene_id "MSTRG.86982"; transcript_id "MSTRG.86982.4"; exon_number "9";
chr19	StringTie	exon	10042484	10042624	1000	+	.	gene_id "MSTRG.86982"; transcript_id "MSTRG.86982.4"; exon_number "10";
chr19	StringTie	exon	10042711	10042920	1000	+	.	gene_id "MSTRG.86982"; transcript_id "MSTRG.86982.4"; exon_number "11";
chr19	StringTie	exon	10043148	10043357	1000	+	.	gene_id "MSTRG.86982"; transcript_id "MSTRG.86982.4"; exon_number "12";
chr19	StringTie	exon	10043647	10043808	1000	+	.	gene_id "MSTRG.86982"; transcript_id "MSTRG.86982.4"; exon_number "13";
chr19	StringTie	exon	10045058	10045135	1000	+	.	gene_id "MSTRG.86982"; transcript_id "MSTRG.86982.4"; exon_number "14";
chr19	StringTie	exon	10046352	10046841	1000	+	.	gene_id "MSTRG.86982"; transcript_id "MSTRG.86982.4"; exon_number "15";
chr19	StringTie	exon	10047125	10047210	1000	+	.	gene_id "MSTRG.86982"; transcript_id "MSTRG.86982.4"; exon_number "16";
chr19	StringTie	exon	10047319	10047458	1000	+	.	gene_id "MSTRG.86982"; transcript_id "MSTRG.86982.4"; exon_number "17";
chr19	StringTie	exon	10049996	10050064	1000	+	.	gene_id "MSTRG.86982"; transcript_id "MSTRG.86982.4"; exon_number "18";
chr19	StringTie	exon	10052302	10052353	1000	+	.	gene_id "MSTRG.86982"; transcript_id "MSTRG.86982.4"; exon_number "19";
chr19	StringTie	exon	10052771	10053365	1000	+	.	gene_id "MSTRG.86982"; transcript_id "MSTRG.86982.4"; exon_number "20";
chr19	StringTie	exon	10055247	10055322	1000	+	.	gene_id "MSTRG.86982"; transcript_id "MSTRG.86982.4"; exon_number "21";
chr19	StringTie	exon	10055593	10055761	1000	+	.	gene_id "MSTRG.86982"; transcript_id "MSTRG.86982.4"; exon_number "22";
chr19	StringTie	exon	10058568	10058657	1000	+	.	gene_id "MSTRG.86982"; transcript_id "MSTRG.86982.4"; exon_number "23";
chr19	StringTie	exon	10058810	10059121	1000	+	.	gene_id "MSTRG.86982"; transcript_id "MSTRG.86982.4"; exon_number "24";
chr19	StringTie	exon	10061809	10061981	1000	+	.	gene_id "MSTRG.86982"; transcript_id "MSTRG.86982.4"; exon_number "25";
chr19	StringTie	exon	10062185	10062343	1000	+	.	gene_id "MSTRG.86982"; transcript_id "MSTRG.86982.4"; exon_number "26";
chr19	StringTie	exon	10065579	10065638	1000	+	.	gene_id "MSTRG.86982"; transcript_id "MSTRG.86982.4"; exon_number "27";
chr19	StringTie	exon	10067824	10067914	1000	+	.	gene_id "MSTRG.86982"; transcript_id "MSTRG.86982.4"; exon_number "28";
chr19	StringTie	exon	10068966	10069011	1000	+	.	gene_id "MSTRG.86982"; transcript_id "MSTRG.86982.4"; exon_number "29";
chr19	StringTie	exon	10070291	10070378	1000	+	.	gene_id "MSTRG.86982"; transcript_id "MSTRG.86982.4"; exon_number "30";
chr19	StringTie	exon	10070635	10070721	1000	+	.	gene_id "MSTRG.86982"; transcript_id "MSTRG.86982.4"; exon_number "31";
chr19	StringTie	exon	10070982	10071087	1000	+	.	gene_id "MSTRG.86982"; transcript_id "MSTRG.86982.4"; exon_number "32";
chr19	StringTie	exon	10071600	10071689	1000	+	.	gene_id "MSTRG.86982"; transcript_id "MSTRG.86982.4"; exon_number "33";
chr19	StringTie	exon	10072924	10073010	1000	+	.	gene_id "MSTRG.86982"; transcript_id "MSTRG.86982.4"; exon_number "34";
chr19	StringTie	exon	10073090	10073179	1000	+	.	gene_id "MSTRG.86982"; transcript_id "MSTRG.86982.4"; exon_number "35";
chr19	StringTie	exon	10073300	10073435	1000	+	.	gene_id "MSTRG.86982"; transcript_id "MSTRG.86982.4"; exon_number "36";
chr19	StringTie	exon	10073917	10074282	1000	+	.	gene_id "MSTRG.86982"; transcript_id "MSTRG.86982.4"; exon_number "37";
chr19	StringTie	transcript	10037562	10074154	1000	+	.	gene_id "MSTRG.86982"; transcript_id "MSTRG.86982.40";
chr19	StringTie	exon	10037562	10037736	1000	+	.	gene_id "MSTRG.86982"; transcript_id "MSTRG.86982.40"; exon_number "1";
chr19	StringTie	exon	10037873	10038080	1000	+	.	gene_id "MSTRG.86982"; transcript_id "MSTRG.86982.40"; exon_number "2";
chr19	StringTie	exon	10038532	10038706	1000	+	.	gene_id "MSTRG.86982"; transcript_id "MSTRG.86982.40"; exon_number "3";
chr19	StringTie	exon	10038921	10039219	1000	+	.	gene_id "MSTRG.86982"; transcript_id "MSTRG.86982.40"; exon_number "4";
chr19	StringTie	exon	10039307	10039389	1000	+	.	gene_id "MSTRG.86982"; transcript_id "MSTRG.86982.40"; exon_number "5";
chr19	StringTie	exon	10039631	10039718	1000	+	.	gene_id "MSTRG.86982"; transcript_id "MSTRG.86982.40"; exon_number "6";
chr19	StringTie	exon	10040737	10041111	1000	+	.	gene_id "MSTRG.86982"; transcript_id "MSTRG.86982.40"; exon_number "7";
chr19	StringTie	exon	10041359	10041479	1000	+	.	gene_id "MSTRG.86982"; transcript_id "MSTRG.86982.40"; exon_number "8";
chr19	StringTie	exon	10041730	10041845	1000	+	.	gene_id "MSTRG.86982"; transcript_id "MSTRG.86982.40"; exon_number "9";
chr19	StringTie	exon	10042484	10042624	1000	+	.	gene_id "MSTRG.86982"; transcript_id "MSTRG.86982.40"; exon_number "10";
chr19	StringTie	exon	10042711	10042920	1000	+	.	gene_id "MSTRG.86982"; transcript_id "MSTRG.86982.40"; exon_number "11";
chr19	StringTie	exon	10043148	10043357	1000	+	.	gene_id "MSTRG.86982"; transcript_id "MSTRG.86982.40"; exon_number "12";
chr19	StringTie	exon	10043647	10043808	1000	+	.	gene_id "MSTRG.86982"; transcript_id "MSTRG.86982.40"; exon_number "13";
chr19	StringTie	exon	10045058	10045135	1000	+	.	gene_id "MSTRG.86982"; transcript_id "MSTRG.86982.40"; exon_number "14";
chr19	StringTie	exon	10046352	10046549	1000	+	.	gene_id "MSTRG.86982"; transcript_id "MSTRG.86982.40"; exon_number "15";
chr19	StringTie	exon	10046730	10046841	1000	+	.	gene_id "MSTRG.86982"; transcript_id "MSTRG.86982.40"; exon_number "16";
chr19	StringTie	exon	10047125	10047210	1000	+	.	gene_id "MSTRG.86982"; transcript_id "MSTRG.86982.40"; exon_number "17";
chr19	StringTie	exon	10047319	10047458	1000	+	.	gene_id "MSTRG.86982"; transcript_id "MSTRG.86982.40"; exon_number "18";
chr19	StringTie	exon	10049996	10050064	1000	+	.	gene_id "MSTRG.86982"; transcript_id "MSTRG.86982.40"; exon_number "19";
chr19	StringTie	exon	10052302	10052353	1000	+	.	gene_id "MSTRG.86982"; transcript_id "MSTRG.86982.40"; exon_number "20";
chr19	StringTie	exon	10052529	10052615	1000	+	.	gene_id "MSTRG.86982"; transcript_id "MSTRG.86982.40"; exon_number "21";
chr19	StringTie	exon	10052771	10052974	1000	+	.	gene_id "MSTRG.86982"; transcript_id "MSTRG.86982.40"; exon_number "22";
chr19	StringTie	exon	10055247	10055322	1000	+	.	gene_id "MSTRG.86982"; transcript_id "MSTRG.86982.40"; exon_number "23";
chr19	StringTie	exon	10055593	10055761	1000	+	.	gene_id "MSTRG.86982"; transcript_id "MSTRG.86982.40"; exon_number "24";
chr19	StringTie	exon	10058568	10058657	1000	+	.	gene_id "MSTRG.86982"; transcript_id "MSTRG.86982.40"; exon_number "25";
chr19	StringTie	exon	10058810	10059121	1000	+	.	gene_id "MSTRG.86982"; transcript_id "MSTRG.86982.40"; exon_number "26";
chr19	StringTie	exon	10061809	10061981	1000	+	.	gene_id "MSTRG.86982"; transcript_id "MSTRG.86982.40"; exon_number "27";
chr19	StringTie	exon	10062185	10062343	1000	+	.	gene_id "MSTRG.86982"; transcript_id "MSTRG.86982.40"; exon_number "28";
chr19	StringTie	exon	10065579	10065638	1000	+	.	gene_id "MSTRG.86982"; transcript_id "MSTRG.86982.40"; exon_number "29";
chr19	StringTie	exon	10067824	10067914	1000	+	.	gene_id "MSTRG.86982"; transcript_id "MSTRG.86982.40"; exon_number "30";
chr19	StringTie	exon	10068966	10069011	1000	+	.	gene_id "MSTRG.86982"; transcript_id "MSTRG.86982.40"; exon_number "31";
chr19	StringTie	exon	10070291	10070378	1000	+	.	gene_id "MSTRG.86982"; transcript_id "MSTRG.86982.40"; exon_number "32";
chr19	StringTie	exon	10070635	10070721	1000	+	.	gene_id "MSTRG.86982"; transcript_id "MSTRG.86982.40"; exon_number "33";
chr19	StringTie	exon	10070982	10071087	1000	+	.	gene_id "MSTRG.86982"; transcript_id "MSTRG.86982.40"; exon_number "34";
chr19	StringTie	exon	10071600	10071689	1000	+	.	gene_id "MSTRG.86982"; transcript_id "MSTRG.86982.40"; exon_number "35";
chr19	StringTie	exon	10072924	10073010	1000	+	.	gene_id "MSTRG.86982"; transcript_id "MSTRG.86982.40"; exon_number "36";
chr19	StringTie	exon	10073090	10073179	1000	+	.	gene_id "MSTRG.86982"; transcript_id "MSTRG.86982.40"; exon_number "37";
chr19	StringTie	exon	10073300	10073435	1000	+	.	gene_id "MSTRG.86982"; transcript_id "MSTRG.86982.40"; exon_number "38";
chr19	StringTie	exon	10073917	10074154	1000	+	.	gene_id "MSTRG.86982"; transcript_id "MSTRG.86982.40"; exon_number "39";
chr19	StringTie	transcript	10037564	10074160	1000	+	.	gene_id "MSTRG.86982"; transcript_id "MSTRG.86982.41";
chr19	StringTie	exon	10037564	10037736	1000	+	.	gene_id "MSTRG.86982"; transcript_id "MSTRG.86982.41"; exon_number "1";
chr19	StringTie	exon	10037862	10038080	1000	+	.	gene_id "MSTRG.86982"; transcript_id "MSTRG.86982.41"; exon_number "2";
chr19	StringTie	exon	10038532	10038706	1000	+	.	gene_id "MSTRG.86982"; transcript_id "MSTRG.86982.41"; exon_number "3";
chr19	StringTie	exon	10038921	10039219	1000	+	.	gene_id "MSTRG.86982"; transcript_id "MSTRG.86982.41"; exon_number "4";
chr19	StringTie	exon	10039307	10039389	1000	+	.	gene_id "MSTRG.86982"; transcript_id "MSTRG.86982.41"; exon_number "5";
chr19	StringTie	exon	10039631	10039718	1000	+	.	gene_id "MSTRG.86982"; transcript_id "MSTRG.86982.41"; exon_number "6";
chr19	StringTie	exon	10040737	10041845	1000	+	.	gene_id "MSTRG.86982"; transcript_id "MSTRG.86982.41"; exon_number "7";
chr19	StringTie	exon	10042484	10042624	1000	+	.	gene_id "MSTRG.86982"; transcript_id "MSTRG.86982.41"; exon_number "8";
chr19	StringTie	exon	10042711	10042920	1000	+	.	gene_id "MSTRG.86982"; transcript_id "MSTRG.86982.41"; exon_number "9";
chr19	StringTie	exon	10043148	10043357	1000	+	.	gene_id "MSTRG.86982"; transcript_id "MSTRG.86982.41"; exon_number "10";
chr19	StringTie	exon	10043647	10045135	1000	+	.	gene_id "MSTRG.86982"; transcript_id "MSTRG.86982.41"; exon_number "11";
chr19	StringTie	exon	10046352	10046549	1000	+	.	gene_id "MSTRG.86982"; transcript_id "MSTRG.86982.41"; exon_number "12";
chr19	StringTie	exon	10046730	10046841	1000	+	.	gene_id "MSTRG.86982"; transcript_id "MSTRG.86982.41"; exon_number "13";
chr19	StringTie	exon	10047125	10047210	1000	+	.	gene_id "MSTRG.86982"; transcript_id "MSTRG.86982.41"; exon_number "14";
chr19	StringTie	exon	10047319	10050064	1000	+	.	gene_id "MSTRG.86982"; transcript_id "MSTRG.86982.41"; exon_number "15";
chr19	StringTie	exon	10052302	10052353	1000	+	.	gene_id "MSTRG.86982"; transcript_id "MSTRG.86982.41"; exon_number "16";
chr19	StringTie	exon	10052529	10052974	1000	+	.	gene_id "MSTRG.86982"; transcript_id "MSTRG.86982.41"; exon_number "17";
chr19	StringTie	exon	10055247	10055322	1000	+	.	gene_id "MSTRG.86982"; transcript_id "MSTRG.86982.41"; exon_number "18";
chr19	StringTie	exon	10055593	10055761	1000	+	.	gene_id "MSTRG.86982"; transcript_id "MSTRG.86982.41"; exon_number "19";
chr19	StringTie	exon	10058113	10058657	1000	+	.	gene_id "MSTRG.86982"; transcript_id "MSTRG.86982.41"; exon_number "20";
chr19	StringTie	exon	10058810	10061981	1000	+	.	gene_id "MSTRG.86982"; transcript_id "MSTRG.86982.41"; exon_number "21";
chr19	StringTie	exon	10062185	10062343	1000	+	.	gene_id "MSTRG.86982"; transcript_id "MSTRG.86982.41"; exon_number "22";
chr19	StringTie	exon	10065579	10065638	1000	+	.	gene_id "MSTRG.86982"; transcript_id "MSTRG.86982.41"; exon_number "23";
chr19	StringTie	exon	10067824	10067914	1000	+	.	gene_id "MSTRG.86982"; transcript_id "MSTRG.86982.41"; exon_number "24";
chr19	StringTie	exon	10068966	10069011	1000	+	.	gene_id "MSTRG.86982"; transcript_id "MSTRG.86982.41"; exon_number "25";
chr19	StringTie	exon	10070291	10070378	1000	+	.	gene_id "MSTRG.86982"; transcript_id "MSTRG.86982.41"; exon_number "26";
chr19	StringTie	exon	10070635	10070721	1000	+	.	gene_id "MSTRG.86982"; transcript_id "MSTRG.86982.41"; exon_number "27";
chr19	StringTie	exon	10070982	10071087	1000	+	.	gene_id "MSTRG.86982"; transcript_id "MSTRG.86982.41"; exon_number "28";
chr19	StringTie	exon	10071600	10071689	1000	+	.	gene_id "MSTRG.86982"; transcript_id "MSTRG.86982.41"; exon_number "29";
chr19	StringTie	exon	10072924	10073010	1000	+	.	gene_id "MSTRG.86982"; transcript_id "MSTRG.86982.41"; exon_number "30";
chr19	StringTie	exon	10073090	10073179	1000	+	.	gene_id "MSTRG.86982"; transcript_id "MSTRG.86982.41"; exon_number "31";
chr19	StringTie	exon	10073300	10073435	1000	+	.	gene_id "MSTRG.86982"; transcript_id "MSTRG.86982.41"; exon_number "32";
chr19	StringTie	exon	10073917	10074160	1000	+	.	gene_id "MSTRG.86982"; transcript_id "MSTRG.86982.41"; exon_number "33";
chr19	StringTie	transcript	10037564	10074160	1000	+	.	gene_id "MSTRG.86982"; transcript_id "MSTRG.86982.42";
chr19	StringTie	exon	10037564	10037736	1000	+	.	gene_id "MSTRG.86982"; transcript_id "MSTRG.86982.42"; exon_number "1";
chr19	StringTie	exon	10037862	10038080	1000	+	.	gene_id "MSTRG.86982"; transcript_id "MSTRG.86982.42"; exon_number "2";
chr19	StringTie	exon	10038532	10038706	1000	+	.	gene_id "MSTRG.86982"; transcript_id "MSTRG.86982.42"; exon_number "3";
chr19	StringTie	exon	10038921	10039219	1000	+	.	gene_id "MSTRG.86982"; transcript_id "MSTRG.86982.42"; exon_number "4";
chr19	StringTie	exon	10039307	10039389	1000	+	.	gene_id "MSTRG.86982"; transcript_id "MSTRG.86982.42"; exon_number "5";
chr19	StringTie	exon	10039631	10039718	1000	+	.	gene_id "MSTRG.86982"; transcript_id "MSTRG.86982.42"; exon_number "6";
chr19	StringTie	exon	10040737	10041845	1000	+	.	gene_id "MSTRG.86982"; transcript_id "MSTRG.86982.42"; exon_number "7";
chr19	StringTie	exon	10042484	10042624	1000	+	.	gene_id "MSTRG.86982"; transcript_id "MSTRG.86982.42"; exon_number "8";
chr19	StringTie	exon	10042711	10042920	1000	+	.	gene_id "MSTRG.86982"; transcript_id "MSTRG.86982.42"; exon_number "9";
chr19	StringTie	exon	10043148	10043357	1000	+	.	gene_id "MSTRG.86982"; transcript_id "MSTRG.86982.42"; exon_number "10";
chr19	StringTie	exon	10043647	10045135	1000	+	.	gene_id "MSTRG.86982"; transcript_id "MSTRG.86982.42"; exon_number "11";
chr19	StringTie	exon	10046352	10046549	1000	+	.	gene_id "MSTRG.86982"; transcript_id "MSTRG.86982.42"; exon_number "12";
chr19	StringTie	exon	10046730	10046841	1000	+	.	gene_id "MSTRG.86982"; transcript_id "MSTRG.86982.42"; exon_number "13";
chr19	StringTie	exon	10047125	10047210	1000	+	.	gene_id "MSTRG.86982"; transcript_id "MSTRG.86982.42"; exon_number "14";
chr19	StringTie	exon	10047319	10052615	1000	+	.	gene_id "MSTRG.86982"; transcript_id "MSTRG.86982.42"; exon_number "15";
chr19	StringTie	exon	10055247	10055322	1000	+	.	gene_id "MSTRG.86982"; transcript_id "MSTRG.86982.42"; exon_number "16";
chr19	StringTie	exon	10055593	10055761	1000	+	.	gene_id "MSTRG.86982"; transcript_id "MSTRG.86982.42"; exon_number "17";
chr19	StringTie	exon	10058113	10058657	1000	+	.	gene_id "MSTRG.86982"; transcript_id "MSTRG.86982.42"; exon_number "18";
chr19	StringTie	exon	10058810	10061391	1000	+	.	gene_id "MSTRG.86982"; transcript_id "MSTRG.86982.42"; exon_number "19";
chr19	StringTie	exon	10061809	10061981	1000	+	.	gene_id "MSTRG.86982"; transcript_id "MSTRG.86982.42"; exon_number "20";
chr19	StringTie	exon	10062185	10062343	1000	+	.	gene_id "MSTRG.86982"; transcript_id "MSTRG.86982.42"; exon_number "21";
chr19	StringTie	exon	10065579	10065638	1000	+	.	gene_id "MSTRG.86982"; transcript_id "MSTRG.86982.42"; exon_number "22";
chr19	StringTie	exon	10067824	10067914	1000	+	.	gene_id "MSTRG.86982"; transcript_id "MSTRG.86982.42"; exon_number "23";
chr19	StringTie	exon	10068966	10069011	1000	+	.	gene_id "MSTRG.86982"; transcript_id "MSTRG.86982.42"; exon_number "24";
chr19	StringTie	exon	10070291	10070378	1000	+	.	gene_id "MSTRG.86982"; transcript_id "MSTRG.86982.42"; exon_number "25";
chr19	StringTie	exon	10070635	10070721	1000	+	.	gene_id "MSTRG.86982"; transcript_id "MSTRG.86982.42"; exon_number "26";
chr19	StringTie	exon	10070982	10071087	1000	+	.	gene_id "MSTRG.86982"; transcript_id "MSTRG.86982.42"; exon_number "27";
chr19	StringTie	exon	10072924	10073010	1000	+	.	gene_id "MSTRG.86982"; transcript_id "MSTRG.86982.42"; exon_number "28";
chr19	StringTie	exon	10073090	10073179	1000	+	.	gene_id "MSTRG.86982"; transcript_id "MSTRG.86982.42"; exon_number "29";
chr19	StringTie	exon	10073300	10073435	1000	+	.	gene_id "MSTRG.86982"; transcript_id "MSTRG.86982.42"; exon_number "30";
chr19	StringTie	exon	10073917	10074160	1000	+	.	gene_id "MSTRG.86982"; transcript_id "MSTRG.86982.42"; exon_number "31";
chr19	StringTie	transcript	10037564	10074160	1000	+	.	gene_id "MSTRG.86982"; transcript_id "MSTRG.86982.43";
chr19	StringTie	exon	10037564	10037736	1000	+	.	gene_id "MSTRG.86982"; transcript_id "MSTRG.86982.43"; exon_number "1";
chr19	StringTie	exon	10037862	10038080	1000	+	.	gene_id "MSTRG.86982"; transcript_id "MSTRG.86982.43"; exon_number "2";
chr19	StringTie	exon	10038532	10038706	1000	+	.	gene_id "MSTRG.86982"; transcript_id "MSTRG.86982.43"; exon_number "3";
chr19	StringTie	exon	10038921	10039219	1000	+	.	gene_id "MSTRG.86982"; transcript_id "MSTRG.86982.43"; exon_number "4";
chr19	StringTie	exon	10039307	10039389	1000	+	.	gene_id "MSTRG.86982"; transcript_id "MSTRG.86982.43"; exon_number "5";
chr19	StringTie	exon	10039631	10039718	1000	+	.	gene_id "MSTRG.86982"; transcript_id "MSTRG.86982.43"; exon_number "6";
chr19	StringTie	exon	10040737	10041111	1000	+	.	gene_id "MSTRG.86982"; transcript_id "MSTRG.86982.43"; exon_number "7";
chr19	StringTie	exon	10041359	10041845	1000	+	.	gene_id "MSTRG.86982"; transcript_id "MSTRG.86982.43"; exon_number "8";
chr19	StringTie	exon	10042484	10042624	1000	+	.	gene_id "MSTRG.86982"; transcript_id "MSTRG.86982.43"; exon_number "9";
chr19	StringTie	exon	10042711	10042920	1000	+	.	gene_id "MSTRG.86982"; transcript_id "MSTRG.86982.43"; exon_number "10";
chr19	StringTie	exon	10043148	10043357	1000	+	.	gene_id "MSTRG.86982"; transcript_id "MSTRG.86982.43"; exon_number "11";
chr19	StringTie	exon	10043647	10043808	1000	+	.	gene_id "MSTRG.86982"; transcript_id "MSTRG.86982.43"; exon_number "12";
chr19	StringTie	exon	10045058	10045135	1000	+	.	gene_id "MSTRG.86982"; transcript_id "MSTRG.86982.43"; exon_number "13";
chr19	StringTie	exon	10046352	10046549	1000	+	.	gene_id "MSTRG.86982"; transcript_id "MSTRG.86982.43"; exon_number "14";
chr19	StringTie	exon	10046730	10046841	1000	+	.	gene_id "MSTRG.86982"; transcript_id "MSTRG.86982.43"; exon_number "15";
chr19	StringTie	exon	10047125	10047210	1000	+	.	gene_id "MSTRG.86982"; transcript_id "MSTRG.86982.43"; exon_number "16";
chr19	StringTie	exon	10047319	10050064	1000	+	.	gene_id "MSTRG.86982"; transcript_id "MSTRG.86982.43"; exon_number "17";
chr19	StringTie	exon	10052302	10052353	1000	+	.	gene_id "MSTRG.86982"; transcript_id "MSTRG.86982.43"; exon_number "18";
chr19	StringTie	exon	10052529	10052615	1000	+	.	gene_id "MSTRG.86982"; transcript_id "MSTRG.86982.43"; exon_number "19";
chr19	StringTie	exon	10055247	10055322	1000	+	.	gene_id "MSTRG.86982"; transcript_id "MSTRG.86982.43"; exon_number "20";
chr19	StringTie	exon	10058113	10058657	1000	+	.	gene_id "MSTRG.86982"; transcript_id "MSTRG.86982.43"; exon_number "21";
chr19	StringTie	exon	10058810	10061981	1000	+	.	gene_id "MSTRG.86982"; transcript_id "MSTRG.86982.43"; exon_number "22";
chr19	StringTie	exon	10062185	10062343	1000	+	.	gene_id "MSTRG.86982"; transcript_id "MSTRG.86982.43"; exon_number "23";
chr19	StringTie	exon	10065579	10065638	1000	+	.	gene_id "MSTRG.86982"; transcript_id "MSTRG.86982.43"; exon_number "24";
chr19	StringTie	exon	10067824	10067914	1000	+	.	gene_id "MSTRG.86982"; transcript_id "MSTRG.86982.43"; exon_number "25";
chr19	StringTie	exon	10068966	10069011	1000	+	.	gene_id "MSTRG.86982"; transcript_id "MSTRG.86982.43"; exon_number "26";
chr19	StringTie	exon	10070291	10070378	1000	+	.	gene_id "MSTRG.86982"; transcript_id "MSTRG.86982.43"; exon_number "27";
chr19	StringTie	exon	10070635	10070721	1000	+	.	gene_id "MSTRG.86982"; transcript_id "MSTRG.86982.43"; exon_number "28";
chr19	StringTie	exon	10070982	10071087	1000	+	.	gene_id "MSTRG.86982"; transcript_id "MSTRG.86982.43"; exon_number "29";
chr19	StringTie	exon	10071600	10071689	1000	+	.	gene_id "MSTRG.86982"; transcript_id "MSTRG.86982.43"; exon_number "30";
chr19	StringTie	exon	10072924	10073010	1000	+	.	gene_id "MSTRG.86982"; transcript_id "MSTRG.86982.43"; exon_number "31";
chr19	StringTie	exon	10073090	10073179	1000	+	.	gene_id "MSTRG.86982"; transcript_id "MSTRG.86982.43"; exon_number "32";
chr19	StringTie	exon	10073300	10073435	1000	+	.	gene_id "MSTRG.86982"; transcript_id "MSTRG.86982.43"; exon_number "33";
chr19	StringTie	exon	10073917	10074160	1000	+	.	gene_id "MSTRG.86982"; transcript_id "MSTRG.86982.43"; exon_number "34";
chr19	StringTie	transcript	10037565	10074406	1000	+	.	gene_id "MSTRG.86982"; transcript_id "MSTRG.86982.44";
chr19	StringTie	exon	10037565	10037736	1000	+	.	gene_id "MSTRG.86982"; transcript_id "MSTRG.86982.44"; exon_number "1";
chr19	StringTie	exon	10037862	10038080	1000	+	.	gene_id "MSTRG.86982"; transcript_id "MSTRG.86982.44"; exon_number "2";
chr19	StringTie	exon	10038532	10038706	1000	+	.	gene_id "MSTRG.86982"; transcript_id "MSTRG.86982.44"; exon_number "3";
chr19	StringTie	exon	10038921	10039219	1000	+	.	gene_id "MSTRG.86982"; transcript_id "MSTRG.86982.44"; exon_number "4";
chr19	StringTie	exon	10039307	10039389	1000	+	.	gene_id "MSTRG.86982"; transcript_id "MSTRG.86982.44"; exon_number "5";
chr19	StringTie	exon	10039631	10039718	1000	+	.	gene_id "MSTRG.86982"; transcript_id "MSTRG.86982.44"; exon_number "6";
chr19	StringTie	exon	10040737	10041111	1000	+	.	gene_id "MSTRG.86982"; transcript_id "MSTRG.86982.44"; exon_number "7";
chr19	StringTie	exon	10041354	10041479	1000	+	.	gene_id "MSTRG.86982"; transcript_id "MSTRG.86982.44"; exon_number "8";
chr19	StringTie	exon	10041730	10041845	1000	+	.	gene_id "MSTRG.86982"; transcript_id "MSTRG.86982.44"; exon_number "9";
chr19	StringTie	exon	10042484	10042624	1000	+	.	gene_id "MSTRG.86982"; transcript_id "MSTRG.86982.44"; exon_number "10";
chr19	StringTie	exon	10042711	10042920	1000	+	.	gene_id "MSTRG.86982"; transcript_id "MSTRG.86982.44"; exon_number "11";
chr19	StringTie	exon	10043148	10043357	1000	+	.	gene_id "MSTRG.86982"; transcript_id "MSTRG.86982.44"; exon_number "12";
chr19	StringTie	exon	10043647	10043808	1000	+	.	gene_id "MSTRG.86982"; transcript_id "MSTRG.86982.44"; exon_number "13";
chr19	StringTie	exon	10045058	10045135	1000	+	.	gene_id "MSTRG.86982"; transcript_id "MSTRG.86982.44"; exon_number "14";
chr19	StringTie	exon	10046352	10046549	1000	+	.	gene_id "MSTRG.86982"; transcript_id "MSTRG.86982.44"; exon_number "15";
chr19	StringTie	exon	10046730	10046841	1000	+	.	gene_id "MSTRG.86982"; transcript_id "MSTRG.86982.44"; exon_number "16";
chr19	StringTie	exon	10047125	10047210	1000	+	.	gene_id "MSTRG.86982"; transcript_id "MSTRG.86982.44"; exon_number "17";
chr19	StringTie	exon	10047319	10047458	1000	+	.	gene_id "MSTRG.86982"; transcript_id "MSTRG.86982.44"; exon_number "18";
chr19	StringTie	exon	10049996	10050064	1000	+	.	gene_id "MSTRG.86982"; transcript_id "MSTRG.86982.44"; exon_number "19";
chr19	StringTie	exon	10052302	10052353	1000	+	.	gene_id "MSTRG.86982"; transcript_id "MSTRG.86982.44"; exon_number "20";
chr19	StringTie	exon	10055247	10055322	1000	+	.	gene_id "MSTRG.86982"; transcript_id "MSTRG.86982.44"; exon_number "21";
chr19	StringTie	exon	10055593	10055761	1000	+	.	gene_id "MSTRG.86982"; transcript_id "MSTRG.86982.44"; exon_number "22";
chr19	StringTie	exon	10058568	10058657	1000	+	.	gene_id "MSTRG.86982"; transcript_id "MSTRG.86982.44"; exon_number "23";
chr19	StringTie	exon	10058810	10059121	1000	+	.	gene_id "MSTRG.86982"; transcript_id "MSTRG.86982.44"; exon_number "24";
chr19	StringTie	exon	10061809	10061981	1000	+	.	gene_id "MSTRG.86982"; transcript_id "MSTRG.86982.44"; exon_number "25";
chr19	StringTie	exon	10062185	10062343	1000	+	.	gene_id "MSTRG.86982"; transcript_id "MSTRG.86982.44"; exon_number "26";
chr19	StringTie	exon	10065579	10065638	1000	+	.	gene_id "MSTRG.86982"; transcript_id "MSTRG.86982.44"; exon_number "27";
chr19	StringTie	exon	10067824	10067914	1000	+	.	gene_id "MSTRG.86982"; transcript_id "MSTRG.86982.44"; exon_number "28";
chr19	StringTie	exon	10068966	10069011	1000	+	.	gene_id "MSTRG.86982"; transcript_id "MSTRG.86982.44"; exon_number "29";
chr19	StringTie	exon	10070291	10070378	1000	+	.	gene_id "MSTRG.86982"; transcript_id "MSTRG.86982.44"; exon_number "30";
chr19	StringTie	exon	10070635	10070721	1000	+	.	gene_id "MSTRG.86982"; transcript_id "MSTRG.86982.44"; exon_number "31";
chr19	StringTie	exon	10070982	10071087	1000	+	.	gene_id "MSTRG.86982"; transcript_id "MSTRG.86982.44"; exon_number "32";
chr19	StringTie	exon	10072924	10073010	1000	+	.	gene_id "MSTRG.86982"; transcript_id "MSTRG.86982.44"; exon_number "33";
chr19	StringTie	exon	10073090	10073179	1000	+	.	gene_id "MSTRG.86982"; transcript_id "MSTRG.86982.44"; exon_number "34";
chr19	StringTie	exon	10073300	10073435	1000	+	.	gene_id "MSTRG.86982"; transcript_id "MSTRG.86982.44"; exon_number "35";
chr19	StringTie	exon	10073917	10074406	1000	+	.	gene_id "MSTRG.86982"; transcript_id "MSTRG.86982.44"; exon_number "36";
chr19	StringTie	transcript	10037565	10074200	1000	+	.	gene_id "MSTRG.86982"; transcript_id "MSTRG.86982.45";
chr19	StringTie	exon	10037565	10037736	1000	+	.	gene_id "MSTRG.86982"; transcript_id "MSTRG.86982.45"; exon_number "1";
chr19	StringTie	exon	10037862	10038080	1000	+	.	gene_id "MSTRG.86982"; transcript_id "MSTRG.86982.45"; exon_number "2";
chr19	StringTie	exon	10038532	10038706	1000	+	.	gene_id "MSTRG.86982"; transcript_id "MSTRG.86982.45"; exon_number "3";
chr19	StringTie	exon	10038921	10039219	1000	+	.	gene_id "MSTRG.86982"; transcript_id "MSTRG.86982.45"; exon_number "4";
chr19	StringTie	exon	10039307	10039389	1000	+	.	gene_id "MSTRG.86982"; transcript_id "MSTRG.86982.45"; exon_number "5";
chr19	StringTie	exon	10039631	10039718	1000	+	.	gene_id "MSTRG.86982"; transcript_id "MSTRG.86982.45"; exon_number "6";
chr19	StringTie	exon	10040737	10041111	1000	+	.	gene_id "MSTRG.86982"; transcript_id "MSTRG.86982.45"; exon_number "7";
chr19	StringTie	exon	10041359	10041479	1000	+	.	gene_id "MSTRG.86982"; transcript_id "MSTRG.86982.45"; exon_number "8";
chr19	StringTie	exon	10041730	10041845	1000	+	.	gene_id "MSTRG.86982"; transcript_id "MSTRG.86982.45"; exon_number "9";
chr19	StringTie	exon	10042484	10042624	1000	+	.	gene_id "MSTRG.86982"; transcript_id "MSTRG.86982.45"; exon_number "10";
chr19	StringTie	exon	10042711	10042920	1000	+	.	gene_id "MSTRG.86982"; transcript_id "MSTRG.86982.45"; exon_number "11";
chr19	StringTie	exon	10043148	10043357	1000	+	.	gene_id "MSTRG.86982"; transcript_id "MSTRG.86982.45"; exon_number "12";
chr19	StringTie	exon	10043647	10043808	1000	+	.	gene_id "MSTRG.86982"; transcript_id "MSTRG.86982.45"; exon_number "13";
chr19	StringTie	exon	10045058	10045135	1000	+	.	gene_id "MSTRG.86982"; transcript_id "MSTRG.86982.45"; exon_number "14";
chr19	StringTie	exon	10046352	10046549	1000	+	.	gene_id "MSTRG.86982"; transcript_id "MSTRG.86982.45"; exon_number "15";
chr19	StringTie	exon	10046730	10046841	1000	+	.	gene_id "MSTRG.86982"; transcript_id "MSTRG.86982.45"; exon_number "16";
chr19	StringTie	exon	10047125	10047210	1000	+	.	gene_id "MSTRG.86982"; transcript_id "MSTRG.86982.45"; exon_number "17";
chr19	StringTie	exon	10047319	10047458	1000	+	.	gene_id "MSTRG.86982"; transcript_id "MSTRG.86982.45"; exon_number "18";
chr19	StringTie	exon	10049996	10050064	1000	+	.	gene_id "MSTRG.86982"; transcript_id "MSTRG.86982.45"; exon_number "19";
chr19	StringTie	exon	10052302	10052353	1000	+	.	gene_id "MSTRG.86982"; transcript_id "MSTRG.86982.45"; exon_number "20";
chr19	StringTie	exon	10055247	10055322	1000	+	.	gene_id "MSTRG.86982"; transcript_id "MSTRG.86982.45"; exon_number "21";
chr19	StringTie	exon	10055593	10055761	1000	+	.	gene_id "MSTRG.86982"; transcript_id "MSTRG.86982.45"; exon_number "22";
chr19	StringTie	exon	10058568	10058657	1000	+	.	gene_id "MSTRG.86982"; transcript_id "MSTRG.86982.45"; exon_number "23";
chr19	StringTie	exon	10058810	10059121	1000	+	.	gene_id "MSTRG.86982"; transcript_id "MSTRG.86982.45"; exon_number "24";
chr19	StringTie	exon	10061809	10061981	1000	+	.	gene_id "MSTRG.86982"; transcript_id "MSTRG.86982.45"; exon_number "25";
chr19	StringTie	exon	10062185	10062343	1000	+	.	gene_id "MSTRG.86982"; transcript_id "MSTRG.86982.45"; exon_number "26";
chr19	StringTie	exon	10065579	10065638	1000	+	.	gene_id "MSTRG.86982"; transcript_id "MSTRG.86982.45"; exon_number "27";
chr19	StringTie	exon	10067824	10067914	1000	+	.	gene_id "MSTRG.86982"; transcript_id "MSTRG.86982.45"; exon_number "28";
chr19	StringTie	exon	10068966	10069011	1000	+	.	gene_id "MSTRG.86982"; transcript_id "MSTRG.86982.45"; exon_number "29";
chr19	StringTie	exon	10070291	10070378	1000	+	.	gene_id "MSTRG.86982"; transcript_id "MSTRG.86982.45"; exon_number "30";
chr19	StringTie	exon	10070635	10070721	1000	+	.	gene_id "MSTRG.86982"; transcript_id "MSTRG.86982.45"; exon_number "31";
chr19	StringTie	exon	10070982	10071087	1000	+	.	gene_id "MSTRG.86982"; transcript_id "MSTRG.86982.45"; exon_number "32";
chr19	StringTie	exon	10071600	10071689	1000	+	.	gene_id "MSTRG.86982"; transcript_id "MSTRG.86982.45"; exon_number "33";
chr19	StringTie	exon	10072924	10073010	1000	+	.	gene_id "MSTRG.86982"; transcript_id "MSTRG.86982.45"; exon_number "34";
chr19	StringTie	exon	10073090	10073179	1000	+	.	gene_id "MSTRG.86982"; transcript_id "MSTRG.86982.45"; exon_number "35";
chr19	StringTie	exon	10073300	10073435	1000	+	.	gene_id "MSTRG.86982"; transcript_id "MSTRG.86982.45"; exon_number "36";
chr19	StringTie	exon	10073917	10074200	1000	+	.	gene_id "MSTRG.86982"; transcript_id "MSTRG.86982.45"; exon_number "37";
chr19	StringTie	transcript	10037565	10074466	1000	+	.	gene_id "MSTRG.86982"; transcript_id "MSTRG.86982.46";
chr19	StringTie	exon	10037565	10037736	1000	+	.	gene_id "MSTRG.86982"; transcript_id "MSTRG.86982.46"; exon_number "1";
chr19	StringTie	exon	10037873	10038080	1000	+	.	gene_id "MSTRG.86982"; transcript_id "MSTRG.86982.46"; exon_number "2";
chr19	StringTie	exon	10038921	10039389	1000	+	.	gene_id "MSTRG.86982"; transcript_id "MSTRG.86982.46"; exon_number "3";
chr19	StringTie	exon	10041359	10041509	1000	+	.	gene_id "MSTRG.86982"; transcript_id "MSTRG.86982.46"; exon_number "4";
chr19	StringTie	exon	10041730	10041845	1000	+	.	gene_id "MSTRG.86982"; transcript_id "MSTRG.86982.46"; exon_number "5";
chr19	StringTie	exon	10042484	10042624	1000	+	.	gene_id "MSTRG.86982"; transcript_id "MSTRG.86982.46"; exon_number "6";
chr19	StringTie	exon	10042711	10042920	1000	+	.	gene_id "MSTRG.86982"; transcript_id "MSTRG.86982.46"; exon_number "7";
chr19	StringTie	exon	10043148	10043357	1000	+	.	gene_id "MSTRG.86982"; transcript_id "MSTRG.86982.46"; exon_number "8";
chr19	StringTie	exon	10043647	10043808	1000	+	.	gene_id "MSTRG.86982"; transcript_id "MSTRG.86982.46"; exon_number "9";
chr19	StringTie	exon	10045058	10045135	1000	+	.	gene_id "MSTRG.86982"; transcript_id "MSTRG.86982.46"; exon_number "10";
chr19	StringTie	exon	10046352	10046549	1000	+	.	gene_id "MSTRG.86982"; transcript_id "MSTRG.86982.46"; exon_number "11";
chr19	StringTie	exon	10046730	10046841	1000	+	.	gene_id "MSTRG.86982"; transcript_id "MSTRG.86982.46"; exon_number "12";
chr19	StringTie	exon	10047153	10047210	1000	+	.	gene_id "MSTRG.86982"; transcript_id "MSTRG.86982.46"; exon_number "13";
chr19	StringTie	exon	10047319	10047458	1000	+	.	gene_id "MSTRG.86982"; transcript_id "MSTRG.86982.46"; exon_number "14";
chr19	StringTie	exon	10049996	10050064	1000	+	.	gene_id "MSTRG.86982"; transcript_id "MSTRG.86982.46"; exon_number "15";
chr19	StringTie	exon	10052302	10052353	1000	+	.	gene_id "MSTRG.86982"; transcript_id "MSTRG.86982.46"; exon_number "16";
chr19	StringTie	exon	10052529	10052615	1000	+	.	gene_id "MSTRG.86982"; transcript_id "MSTRG.86982.46"; exon_number "17";
chr19	StringTie	exon	10052771	10052974	1000	+	.	gene_id "MSTRG.86982"; transcript_id "MSTRG.86982.46"; exon_number "18";
chr19	StringTie	exon	10053268	10053365	1000	+	.	gene_id "MSTRG.86982"; transcript_id "MSTRG.86982.46"; exon_number "19";
chr19	StringTie	exon	10055247	10055322	1000	+	.	gene_id "MSTRG.86982"; transcript_id "MSTRG.86982.46"; exon_number "20";
chr19	StringTie	exon	10055593	10055761	1000	+	.	gene_id "MSTRG.86982"; transcript_id "MSTRG.86982.46"; exon_number "21";
chr19	StringTie	exon	10058568	10058657	1000	+	.	gene_id "MSTRG.86982"; transcript_id "MSTRG.86982.46"; exon_number "22";
chr19	StringTie	exon	10058810	10059108	1000	+	.	gene_id "MSTRG.86982"; transcript_id "MSTRG.86982.46"; exon_number "23";
chr19	StringTie	exon	10061809	10061981	1000	+	.	gene_id "MSTRG.86982"; transcript_id "MSTRG.86982.46"; exon_number "24";
chr19	StringTie	exon	10062185	10062343	1000	+	.	gene_id "MSTRG.86982"; transcript_id "MSTRG.86982.46"; exon_number "25";
chr19	StringTie	exon	10065579	10065638	1000	+	.	gene_id "MSTRG.86982"; transcript_id "MSTRG.86982.46"; exon_number "26";
chr19	StringTie	exon	10067824	10067914	1000	+	.	gene_id "MSTRG.86982"; transcript_id "MSTRG.86982.46"; exon_number "27";
chr19	StringTie	exon	10068966	10069011	1000	+	.	gene_id "MSTRG.86982"; transcript_id "MSTRG.86982.46"; exon_number "28";
chr19	StringTie	exon	10070291	10070378	1000	+	.	gene_id "MSTRG.86982"; transcript_id "MSTRG.86982.46"; exon_number "29";
chr19	StringTie	exon	10070635	10070721	1000	+	.	gene_id "MSTRG.86982"; transcript_id "MSTRG.86982.46"; exon_number "30";
chr19	StringTie	exon	10070982	10071526	1000	+	.	gene_id "MSTRG.86982"; transcript_id "MSTRG.86982.46"; exon_number "31";
chr19	StringTie	exon	10072924	10073010	1000	+	.	gene_id "MSTRG.86982"; transcript_id "MSTRG.86982.46"; exon_number "32";
chr19	StringTie	exon	10073090	10073179	1000	+	.	gene_id "MSTRG.86982"; transcript_id "MSTRG.86982.46"; exon_number "33";
chr19	StringTie	exon	10073300	10073435	1000	+	.	gene_id "MSTRG.86982"; transcript_id "MSTRG.86982.46"; exon_number "34";
chr19	StringTie	exon	10073917	10074466	1000	+	.	gene_id "MSTRG.86982"; transcript_id "MSTRG.86982.46"; exon_number "35";
chr19	StringTie	transcript	10037565	10074206	1000	+	.	gene_id "MSTRG.86982"; transcript_id "MSTRG.86982.47";
chr19	StringTie	exon	10037565	10037736	1000	+	.	gene_id "MSTRG.86982"; transcript_id "MSTRG.86982.47"; exon_number "1";
chr19	StringTie	exon	10037873	10038080	1000	+	.	gene_id "MSTRG.86982"; transcript_id "MSTRG.86982.47"; exon_number "2";
chr19	StringTie	exon	10038532	10038706	1000	+	.	gene_id "MSTRG.86982"; transcript_id "MSTRG.86982.47"; exon_number "3";
chr19	StringTie	exon	10038921	10039219	1000	+	.	gene_id "MSTRG.86982"; transcript_id "MSTRG.86982.47"; exon_number "4";
chr19	StringTie	exon	10039307	10039389	1000	+	.	gene_id "MSTRG.86982"; transcript_id "MSTRG.86982.47"; exon_number "5";
chr19	StringTie	exon	10039631	10039718	1000	+	.	gene_id "MSTRG.86982"; transcript_id "MSTRG.86982.47"; exon_number "6";
chr19	StringTie	exon	10040737	10041111	1000	+	.	gene_id "MSTRG.86982"; transcript_id "MSTRG.86982.47"; exon_number "7";
chr19	StringTie	exon	10041354	10041479	1000	+	.	gene_id "MSTRG.86982"; transcript_id "MSTRG.86982.47"; exon_number "8";
chr19	StringTie	exon	10041730	10041845	1000	+	.	gene_id "MSTRG.86982"; transcript_id "MSTRG.86982.47"; exon_number "9";
chr19	StringTie	exon	10042484	10042624	1000	+	.	gene_id "MSTRG.86982"; transcript_id "MSTRG.86982.47"; exon_number "10";
chr19	StringTie	exon	10042711	10042920	1000	+	.	gene_id "MSTRG.86982"; transcript_id "MSTRG.86982.47"; exon_number "11";
chr19	StringTie	exon	10043148	10043357	1000	+	.	gene_id "MSTRG.86982"; transcript_id "MSTRG.86982.47"; exon_number "12";
chr19	StringTie	exon	10043647	10043808	1000	+	.	gene_id "MSTRG.86982"; transcript_id "MSTRG.86982.47"; exon_number "13";
chr19	StringTie	exon	10045058	10045135	1000	+	.	gene_id "MSTRG.86982"; transcript_id "MSTRG.86982.47"; exon_number "14";
chr19	StringTie	exon	10046352	10046549	1000	+	.	gene_id "MSTRG.86982"; transcript_id "MSTRG.86982.47"; exon_number "15";
chr19	StringTie	exon	10046730	10046841	1000	+	.	gene_id "MSTRG.86982"; transcript_id "MSTRG.86982.47"; exon_number "16";
chr19	StringTie	exon	10047153	10047210	1000	+	.	gene_id "MSTRG.86982"; transcript_id "MSTRG.86982.47"; exon_number "17";
chr19	StringTie	exon	10047319	10047458	1000	+	.	gene_id "MSTRG.86982"; transcript_id "MSTRG.86982.47"; exon_number "18";
chr19	StringTie	exon	10049996	10050064	1000	+	.	gene_id "MSTRG.86982"; transcript_id "MSTRG.86982.47"; exon_number "19";
chr19	StringTie	exon	10052302	10052353	1000	+	.	gene_id "MSTRG.86982"; transcript_id "MSTRG.86982.47"; exon_number "20";
chr19	StringTie	exon	10055247	10055322	1000	+	.	gene_id "MSTRG.86982"; transcript_id "MSTRG.86982.47"; exon_number "21";
chr19	StringTie	exon	10058568	10058657	1000	+	.	gene_id "MSTRG.86982"; transcript_id "MSTRG.86982.47"; exon_number "22";
chr19	StringTie	exon	10058810	10059121	1000	+	.	gene_id "MSTRG.86982"; transcript_id "MSTRG.86982.47"; exon_number "23";
chr19	StringTie	exon	10061809	10061981	1000	+	.	gene_id "MSTRG.86982"; transcript_id "MSTRG.86982.47"; exon_number "24";
chr19	StringTie	exon	10062185	10062343	1000	+	.	gene_id "MSTRG.86982"; transcript_id "MSTRG.86982.47"; exon_number "25";
chr19	StringTie	exon	10065579	10065638	1000	+	.	gene_id "MSTRG.86982"; transcript_id "MSTRG.86982.47"; exon_number "26";
chr19	StringTie	exon	10067824	10067914	1000	+	.	gene_id "MSTRG.86982"; transcript_id "MSTRG.86982.47"; exon_number "27";
chr19	StringTie	exon	10068966	10069011	1000	+	.	gene_id "MSTRG.86982"; transcript_id "MSTRG.86982.47"; exon_number "28";
chr19	StringTie	exon	10070291	10070378	1000	+	.	gene_id "MSTRG.86982"; transcript_id "MSTRG.86982.47"; exon_number "29";
chr19	StringTie	exon	10070635	10070721	1000	+	.	gene_id "MSTRG.86982"; transcript_id "MSTRG.86982.47"; exon_number "30";
chr19	StringTie	exon	10070982	10071087	1000	+	.	gene_id "MSTRG.86982"; transcript_id "MSTRG.86982.47"; exon_number "31";
chr19	StringTie	exon	10071600	10071689	1000	+	.	gene_id "MSTRG.86982"; transcript_id "MSTRG.86982.47"; exon_number "32";
chr19	StringTie	exon	10072924	10073010	1000	+	.	gene_id "MSTRG.86982"; transcript_id "MSTRG.86982.47"; exon_number "33";
chr19	StringTie	exon	10073090	10073179	1000	+	.	gene_id "MSTRG.86982"; transcript_id "MSTRG.86982.47"; exon_number "34";
chr19	StringTie	exon	10073300	10073435	1000	+	.	gene_id "MSTRG.86982"; transcript_id "MSTRG.86982.47"; exon_number "35";
chr19	StringTie	exon	10073917	10074206	1000	+	.	gene_id "MSTRG.86982"; transcript_id "MSTRG.86982.47"; exon_number "36";
chr19	StringTie	transcript	10037565	10074141	1000	+	.	gene_id "MSTRG.86982"; transcript_id "MSTRG.86982.48";
chr19	StringTie	exon	10037565	10037736	1000	+	.	gene_id "MSTRG.86982"; transcript_id "MSTRG.86982.48"; exon_number "1";
chr19	StringTie	exon	10037862	10038080	1000	+	.	gene_id "MSTRG.86982"; transcript_id "MSTRG.86982.48"; exon_number "2";
chr19	StringTie	exon	10038532	10039219	1000	+	.	gene_id "MSTRG.86982"; transcript_id "MSTRG.86982.48"; exon_number "3";
chr19	StringTie	exon	10039307	10039389	1000	+	.	gene_id "MSTRG.86982"; transcript_id "MSTRG.86982.48"; exon_number "4";
chr19	StringTie	exon	10039631	10039718	1000	+	.	gene_id "MSTRG.86982"; transcript_id "MSTRG.86982.48"; exon_number "5";
chr19	StringTie	exon	10040737	10041111	1000	+	.	gene_id "MSTRG.86982"; transcript_id "MSTRG.86982.48"; exon_number "6";
chr19	StringTie	exon	10041359	10041479	1000	+	.	gene_id "MSTRG.86982"; transcript_id "MSTRG.86982.48"; exon_number "7";
chr19	StringTie	exon	10041730	10041845	1000	+	.	gene_id "MSTRG.86982"; transcript_id "MSTRG.86982.48"; exon_number "8";
chr19	StringTie	exon	10042484	10042624	1000	+	.	gene_id "MSTRG.86982"; transcript_id "MSTRG.86982.48"; exon_number "9";
chr19	StringTie	exon	10042711	10042920	1000	+	.	gene_id "MSTRG.86982"; transcript_id "MSTRG.86982.48"; exon_number "10";
chr19	StringTie	exon	10043148	10043357	1000	+	.	gene_id "MSTRG.86982"; transcript_id "MSTRG.86982.48"; exon_number "11";
chr19	StringTie	exon	10043647	10043808	1000	+	.	gene_id "MSTRG.86982"; transcript_id "MSTRG.86982.48"; exon_number "12";
chr19	StringTie	exon	10045058	10045135	1000	+	.	gene_id "MSTRG.86982"; transcript_id "MSTRG.86982.48"; exon_number "13";
chr19	StringTie	exon	10046352	10046549	1000	+	.	gene_id "MSTRG.86982"; transcript_id "MSTRG.86982.48"; exon_number "14";
chr19	StringTie	exon	10046730	10046841	1000	+	.	gene_id "MSTRG.86982"; transcript_id "MSTRG.86982.48"; exon_number "15";
chr19	StringTie	exon	10047125	10047210	1000	+	.	gene_id "MSTRG.86982"; transcript_id "MSTRG.86982.48"; exon_number "16";
chr19	StringTie	exon	10047319	10047458	1000	+	.	gene_id "MSTRG.86982"; transcript_id "MSTRG.86982.48"; exon_number "17";
chr19	StringTie	exon	10049996	10050064	1000	+	.	gene_id "MSTRG.86982"; transcript_id "MSTRG.86982.48"; exon_number "18";
chr19	StringTie	exon	10052302	10052353	1000	+	.	gene_id "MSTRG.86982"; transcript_id "MSTRG.86982.48"; exon_number "19";
chr19	StringTie	exon	10052771	10052974	1000	+	.	gene_id "MSTRG.86982"; transcript_id "MSTRG.86982.48"; exon_number "20";
chr19	StringTie	exon	10055247	10055322	1000	+	.	gene_id "MSTRG.86982"; transcript_id "MSTRG.86982.48"; exon_number "21";
chr19	StringTie	exon	10055593	10055761	1000	+	.	gene_id "MSTRG.86982"; transcript_id "MSTRG.86982.48"; exon_number "22";
chr19	StringTie	exon	10058568	10058657	1000	+	.	gene_id "MSTRG.86982"; transcript_id "MSTRG.86982.48"; exon_number "23";
chr19	StringTie	exon	10058810	10059121	1000	+	.	gene_id "MSTRG.86982"; transcript_id "MSTRG.86982.48"; exon_number "24";
chr19	StringTie	exon	10061809	10061981	1000	+	.	gene_id "MSTRG.86982"; transcript_id "MSTRG.86982.48"; exon_number "25";
chr19	StringTie	exon	10062185	10062343	1000	+	.	gene_id "MSTRG.86982"; transcript_id "MSTRG.86982.48"; exon_number "26";
chr19	StringTie	exon	10065579	10065638	1000	+	.	gene_id "MSTRG.86982"; transcript_id "MSTRG.86982.48"; exon_number "27";
chr19	StringTie	exon	10067824	10067914	1000	+	.	gene_id "MSTRG.86982"; transcript_id "MSTRG.86982.48"; exon_number "28";
chr19	StringTie	exon	10068966	10069011	1000	+	.	gene_id "MSTRG.86982"; transcript_id "MSTRG.86982.48"; exon_number "29";
chr19	StringTie	exon	10070291	10070378	1000	+	.	gene_id "MSTRG.86982"; transcript_id "MSTRG.86982.48"; exon_number "30";
chr19	StringTie	exon	10070635	10070721	1000	+	.	gene_id "MSTRG.86982"; transcript_id "MSTRG.86982.48"; exon_number "31";
chr19	StringTie	exon	10070982	10071526	1000	+	.	gene_id "MSTRG.86982"; transcript_id "MSTRG.86982.48"; exon_number "32";
chr19	StringTie	exon	10072924	10073010	1000	+	.	gene_id "MSTRG.86982"; transcript_id "MSTRG.86982.48"; exon_number "33";
chr19	StringTie	exon	10073090	10073179	1000	+	.	gene_id "MSTRG.86982"; transcript_id "MSTRG.86982.48"; exon_number "34";
chr19	StringTie	exon	10073300	10073435	1000	+	.	gene_id "MSTRG.86982"; transcript_id "MSTRG.86982.48"; exon_number "35";
chr19	StringTie	exon	10073917	10074141	1000	+	.	gene_id "MSTRG.86982"; transcript_id "MSTRG.86982.48"; exon_number "36";
chr19	StringTie	transcript	10037565	10074140	1000	+	.	gene_id "MSTRG.86982"; transcript_id "MSTRG.86982.49";
chr19	StringTie	exon	10037565	10037736	1000	+	.	gene_id "MSTRG.86982"; transcript_id "MSTRG.86982.49"; exon_number "1";
chr19	StringTie	exon	10037862	10038080	1000	+	.	gene_id "MSTRG.86982"; transcript_id "MSTRG.86982.49"; exon_number "2";
chr19	StringTie	exon	10038532	10038706	1000	+	.	gene_id "MSTRG.86982"; transcript_id "MSTRG.86982.49"; exon_number "3";
chr19	StringTie	exon	10038921	10039219	1000	+	.	gene_id "MSTRG.86982"; transcript_id "MSTRG.86982.49"; exon_number "4";
chr19	StringTie	exon	10039307	10039389	1000	+	.	gene_id "MSTRG.86982"; transcript_id "MSTRG.86982.49"; exon_number "5";
chr19	StringTie	exon	10039631	10039718	1000	+	.	gene_id "MSTRG.86982"; transcript_id "MSTRG.86982.49"; exon_number "6";
chr19	StringTie	exon	10040737	10041111	1000	+	.	gene_id "MSTRG.86982"; transcript_id "MSTRG.86982.49"; exon_number "7";
chr19	StringTie	exon	10041359	10041479	1000	+	.	gene_id "MSTRG.86982"; transcript_id "MSTRG.86982.49"; exon_number "8";
chr19	StringTie	exon	10041730	10041845	1000	+	.	gene_id "MSTRG.86982"; transcript_id "MSTRG.86982.49"; exon_number "9";
chr19	StringTie	exon	10042484	10042624	1000	+	.	gene_id "MSTRG.86982"; transcript_id "MSTRG.86982.49"; exon_number "10";
chr19	StringTie	exon	10042711	10042920	1000	+	.	gene_id "MSTRG.86982"; transcript_id "MSTRG.86982.49"; exon_number "11";
chr19	StringTie	exon	10043148	10043357	1000	+	.	gene_id "MSTRG.86982"; transcript_id "MSTRG.86982.49"; exon_number "12";
chr19	StringTie	exon	10043647	10043808	1000	+	.	gene_id "MSTRG.86982"; transcript_id "MSTRG.86982.49"; exon_number "13";
chr19	StringTie	exon	10045058	10045135	1000	+	.	gene_id "MSTRG.86982"; transcript_id "MSTRG.86982.49"; exon_number "14";
chr19	StringTie	exon	10046352	10046549	1000	+	.	gene_id "MSTRG.86982"; transcript_id "MSTRG.86982.49"; exon_number "15";
chr19	StringTie	exon	10046730	10046841	1000	+	.	gene_id "MSTRG.86982"; transcript_id "MSTRG.86982.49"; exon_number "16";
chr19	StringTie	exon	10047125	10047210	1000	+	.	gene_id "MSTRG.86982"; transcript_id "MSTRG.86982.49"; exon_number "17";
chr19	StringTie	exon	10047319	10047458	1000	+	.	gene_id "MSTRG.86982"; transcript_id "MSTRG.86982.49"; exon_number "18";
chr19	StringTie	exon	10049996	10050064	1000	+	.	gene_id "MSTRG.86982"; transcript_id "MSTRG.86982.49"; exon_number "19";
chr19	StringTie	exon	10052302	10052353	1000	+	.	gene_id "MSTRG.86982"; transcript_id "MSTRG.86982.49"; exon_number "20";
chr19	StringTie	exon	10052771	10052974	1000	+	.	gene_id "MSTRG.86982"; transcript_id "MSTRG.86982.49"; exon_number "21";
chr19	StringTie	exon	10055247	10055322	1000	+	.	gene_id "MSTRG.86982"; transcript_id "MSTRG.86982.49"; exon_number "22";
chr19	StringTie	exon	10055593	10055761	1000	+	.	gene_id "MSTRG.86982"; transcript_id "MSTRG.86982.49"; exon_number "23";
chr19	StringTie	exon	10058568	10058657	1000	+	.	gene_id "MSTRG.86982"; transcript_id "MSTRG.86982.49"; exon_number "24";
chr19	StringTie	exon	10058810	10059108	1000	+	.	gene_id "MSTRG.86982"; transcript_id "MSTRG.86982.49"; exon_number "25";
chr19	StringTie	exon	10061809	10061971	1000	+	.	gene_id "MSTRG.86982"; transcript_id "MSTRG.86982.49"; exon_number "26";
chr19	StringTie	exon	10062185	10062343	1000	+	.	gene_id "MSTRG.86982"; transcript_id "MSTRG.86982.49"; exon_number "27";
chr19	StringTie	exon	10065579	10065638	1000	+	.	gene_id "MSTRG.86982"; transcript_id "MSTRG.86982.49"; exon_number "28";
chr19	StringTie	exon	10067824	10067914	1000	+	.	gene_id "MSTRG.86982"; transcript_id "MSTRG.86982.49"; exon_number "29";
chr19	StringTie	exon	10068966	10069011	1000	+	.	gene_id "MSTRG.86982"; transcript_id "MSTRG.86982.49"; exon_number "30";
chr19	StringTie	exon	10070291	10070378	1000	+	.	gene_id "MSTRG.86982"; transcript_id "MSTRG.86982.49"; exon_number "31";
chr19	StringTie	exon	10070635	10070721	1000	+	.	gene_id "MSTRG.86982"; transcript_id "MSTRG.86982.49"; exon_number "32";
chr19	StringTie	exon	10070982	10071526	1000	+	.	gene_id "MSTRG.86982"; transcript_id "MSTRG.86982.49"; exon_number "33";
chr19	StringTie	exon	10072924	10073010	1000	+	.	gene_id "MSTRG.86982"; transcript_id "MSTRG.86982.49"; exon_number "34";
chr19	StringTie	exon	10073090	10073179	1000	+	.	gene_id "MSTRG.86982"; transcript_id "MSTRG.86982.49"; exon_number "35";
chr19	StringTie	exon	10073300	10073435	1000	+	.	gene_id "MSTRG.86982"; transcript_id "MSTRG.86982.49"; exon_number "36";
chr19	StringTie	exon	10073917	10074140	1000	+	.	gene_id "MSTRG.86982"; transcript_id "MSTRG.86982.49"; exon_number "37";
chr19	StringTie	transcript	10010731	10032136	1000	+	.	gene_id "MSTRG.86982"; transcript_id "MSTRG.86982.5";
chr19	StringTie	exon	10010731	10023472	1000	+	.	gene_id "MSTRG.86982"; transcript_id "MSTRG.86982.5"; exon_number "1";
chr19	StringTie	exon	10023911	10032136	1000	+	.	gene_id "MSTRG.86982"; transcript_id "MSTRG.86982.5"; exon_number "2";
chr19	StringTie	transcript	10037565	10074206	1000	+	.	gene_id "MSTRG.86982"; transcript_id "MSTRG.86982.50";
chr19	StringTie	exon	10037565	10037736	1000	+	.	gene_id "MSTRG.86982"; transcript_id "MSTRG.86982.50"; exon_number "1";
chr19	StringTie	exon	10037862	10038080	1000	+	.	gene_id "MSTRG.86982"; transcript_id "MSTRG.86982.50"; exon_number "2";
chr19	StringTie	exon	10038532	10038706	1000	+	.	gene_id "MSTRG.86982"; transcript_id "MSTRG.86982.50"; exon_number "3";
chr19	StringTie	exon	10038921	10039219	1000	+	.	gene_id "MSTRG.86982"; transcript_id "MSTRG.86982.50"; exon_number "4";
chr19	StringTie	exon	10039307	10039389	1000	+	.	gene_id "MSTRG.86982"; transcript_id "MSTRG.86982.50"; exon_number "5";
chr19	StringTie	exon	10039631	10039718	1000	+	.	gene_id "MSTRG.86982"; transcript_id "MSTRG.86982.50"; exon_number "6";
chr19	StringTie	exon	10040737	10041111	1000	+	.	gene_id "MSTRG.86982"; transcript_id "MSTRG.86982.50"; exon_number "7";
chr19	StringTie	exon	10041359	10041479	1000	+	.	gene_id "MSTRG.86982"; transcript_id "MSTRG.86982.50"; exon_number "8";
chr19	StringTie	exon	10041730	10041845	1000	+	.	gene_id "MSTRG.86982"; transcript_id "MSTRG.86982.50"; exon_number "9";
chr19	StringTie	exon	10042484	10042624	1000	+	.	gene_id "MSTRG.86982"; transcript_id "MSTRG.86982.50"; exon_number "10";
chr19	StringTie	exon	10042711	10042920	1000	+	.	gene_id "MSTRG.86982"; transcript_id "MSTRG.86982.50"; exon_number "11";
chr19	StringTie	exon	10043148	10043357	1000	+	.	gene_id "MSTRG.86982"; transcript_id "MSTRG.86982.50"; exon_number "12";
chr19	StringTie	exon	10043647	10043808	1000	+	.	gene_id "MSTRG.86982"; transcript_id "MSTRG.86982.50"; exon_number "13";
chr19	StringTie	exon	10045058	10045135	1000	+	.	gene_id "MSTRG.86982"; transcript_id "MSTRG.86982.50"; exon_number "14";
chr19	StringTie	exon	10046352	10046549	1000	+	.	gene_id "MSTRG.86982"; transcript_id "MSTRG.86982.50"; exon_number "15";
chr19	StringTie	exon	10046730	10046841	1000	+	.	gene_id "MSTRG.86982"; transcript_id "MSTRG.86982.50"; exon_number "16";
chr19	StringTie	exon	10047125	10047210	1000	+	.	gene_id "MSTRG.86982"; transcript_id "MSTRG.86982.50"; exon_number "17";
chr19	StringTie	exon	10047319	10047458	1000	+	.	gene_id "MSTRG.86982"; transcript_id "MSTRG.86982.50"; exon_number "18";
chr19	StringTie	exon	10049996	10050064	1000	+	.	gene_id "MSTRG.86982"; transcript_id "MSTRG.86982.50"; exon_number "19";
chr19	StringTie	exon	10052302	10052353	1000	+	.	gene_id "MSTRG.86982"; transcript_id "MSTRG.86982.50"; exon_number "20";
chr19	StringTie	exon	10055247	10055322	1000	+	.	gene_id "MSTRG.86982"; transcript_id "MSTRG.86982.50"; exon_number "21";
chr19	StringTie	exon	10055593	10055761	1000	+	.	gene_id "MSTRG.86982"; transcript_id "MSTRG.86982.50"; exon_number "22";
chr19	StringTie	exon	10058568	10058657	1000	+	.	gene_id "MSTRG.86982"; transcript_id "MSTRG.86982.50"; exon_number "23";
chr19	StringTie	exon	10058810	10059108	1000	+	.	gene_id "MSTRG.86982"; transcript_id "MSTRG.86982.50"; exon_number "24";
chr19	StringTie	exon	10061809	10061981	1000	+	.	gene_id "MSTRG.86982"; transcript_id "MSTRG.86982.50"; exon_number "25";
chr19	StringTie	exon	10062185	10062343	1000	+	.	gene_id "MSTRG.86982"; transcript_id "MSTRG.86982.50"; exon_number "26";
chr19	StringTie	exon	10065579	10065638	1000	+	.	gene_id "MSTRG.86982"; transcript_id "MSTRG.86982.50"; exon_number "27";
chr19	StringTie	exon	10067824	10067914	1000	+	.	gene_id "MSTRG.86982"; transcript_id "MSTRG.86982.50"; exon_number "28";
chr19	StringTie	exon	10068966	10069011	1000	+	.	gene_id "MSTRG.86982"; transcript_id "MSTRG.86982.50"; exon_number "29";
chr19	StringTie	exon	10070291	10070378	1000	+	.	gene_id "MSTRG.86982"; transcript_id "MSTRG.86982.50"; exon_number "30";
chr19	StringTie	exon	10070635	10070721	1000	+	.	gene_id "MSTRG.86982"; transcript_id "MSTRG.86982.50"; exon_number "31";
chr19	StringTie	exon	10070982	10071087	1000	+	.	gene_id "MSTRG.86982"; transcript_id "MSTRG.86982.50"; exon_number "32";
chr19	StringTie	exon	10071600	10071689	1000	+	.	gene_id "MSTRG.86982"; transcript_id "MSTRG.86982.50"; exon_number "33";
chr19	StringTie	exon	10072924	10073010	1000	+	.	gene_id "MSTRG.86982"; transcript_id "MSTRG.86982.50"; exon_number "34";
chr19	StringTie	exon	10073090	10073179	1000	+	.	gene_id "MSTRG.86982"; transcript_id "MSTRG.86982.50"; exon_number "35";
chr19	StringTie	exon	10073300	10073435	1000	+	.	gene_id "MSTRG.86982"; transcript_id "MSTRG.86982.50"; exon_number "36";
chr19	StringTie	exon	10073917	10074206	1000	+	.	gene_id "MSTRG.86982"; transcript_id "MSTRG.86982.50"; exon_number "37";
chr19	StringTie	transcript	10037565	10074157	1000	+	.	gene_id "MSTRG.86982"; transcript_id "MSTRG.86982.51";
chr19	StringTie	exon	10037565	10037736	1000	+	.	gene_id "MSTRG.86982"; transcript_id "MSTRG.86982.51"; exon_number "1";
chr19	StringTie	exon	10037862	10038080	1000	+	.	gene_id "MSTRG.86982"; transcript_id "MSTRG.86982.51"; exon_number "2";
chr19	StringTie	exon	10038532	10038706	1000	+	.	gene_id "MSTRG.86982"; transcript_id "MSTRG.86982.51"; exon_number "3";
chr19	StringTie	exon	10038921	10039219	1000	+	.	gene_id "MSTRG.86982"; transcript_id "MSTRG.86982.51"; exon_number "4";
chr19	StringTie	exon	10039307	10039389	1000	+	.	gene_id "MSTRG.86982"; transcript_id "MSTRG.86982.51"; exon_number "5";
chr19	StringTie	exon	10039631	10039718	1000	+	.	gene_id "MSTRG.86982"; transcript_id "MSTRG.86982.51"; exon_number "6";
chr19	StringTie	exon	10040737	10041111	1000	+	.	gene_id "MSTRG.86982"; transcript_id "MSTRG.86982.51"; exon_number "7";
chr19	StringTie	exon	10041359	10041479	1000	+	.	gene_id "MSTRG.86982"; transcript_id "MSTRG.86982.51"; exon_number "8";
chr19	StringTie	exon	10041730	10041845	1000	+	.	gene_id "MSTRG.86982"; transcript_id "MSTRG.86982.51"; exon_number "9";
chr19	StringTie	exon	10042484	10042624	1000	+	.	gene_id "MSTRG.86982"; transcript_id "MSTRG.86982.51"; exon_number "10";
chr19	StringTie	exon	10042711	10042920	1000	+	.	gene_id "MSTRG.86982"; transcript_id "MSTRG.86982.51"; exon_number "11";
chr19	StringTie	exon	10043148	10043357	1000	+	.	gene_id "MSTRG.86982"; transcript_id "MSTRG.86982.51"; exon_number "12";
chr19	StringTie	exon	10043647	10043808	1000	+	.	gene_id "MSTRG.86982"; transcript_id "MSTRG.86982.51"; exon_number "13";
chr19	StringTie	exon	10045058	10045135	1000	+	.	gene_id "MSTRG.86982"; transcript_id "MSTRG.86982.51"; exon_number "14";
chr19	StringTie	exon	10046352	10046549	1000	+	.	gene_id "MSTRG.86982"; transcript_id "MSTRG.86982.51"; exon_number "15";
chr19	StringTie	exon	10046730	10046841	1000	+	.	gene_id "MSTRG.86982"; transcript_id "MSTRG.86982.51"; exon_number "16";
chr19	StringTie	exon	10047125	10047210	1000	+	.	gene_id "MSTRG.86982"; transcript_id "MSTRG.86982.51"; exon_number "17";
chr19	StringTie	exon	10047319	10047458	1000	+	.	gene_id "MSTRG.86982"; transcript_id "MSTRG.86982.51"; exon_number "18";
chr19	StringTie	exon	10049996	10050064	1000	+	.	gene_id "MSTRG.86982"; transcript_id "MSTRG.86982.51"; exon_number "19";
chr19	StringTie	exon	10052302	10052353	1000	+	.	gene_id "MSTRG.86982"; transcript_id "MSTRG.86982.51"; exon_number "20";
chr19	StringTie	exon	10052771	10052974	1000	+	.	gene_id "MSTRG.86982"; transcript_id "MSTRG.86982.51"; exon_number "21";
chr19	StringTie	exon	10055247	10055322	1000	+	.	gene_id "MSTRG.86982"; transcript_id "MSTRG.86982.51"; exon_number "22";
chr19	StringTie	exon	10055593	10055761	1000	+	.	gene_id "MSTRG.86982"; transcript_id "MSTRG.86982.51"; exon_number "23";
chr19	StringTie	exon	10058568	10058657	1000	+	.	gene_id "MSTRG.86982"; transcript_id "MSTRG.86982.51"; exon_number "24";
chr19	StringTie	exon	10058810	10059121	1000	+	.	gene_id "MSTRG.86982"; transcript_id "MSTRG.86982.51"; exon_number "25";
chr19	StringTie	exon	10061809	10061981	1000	+	.	gene_id "MSTRG.86982"; transcript_id "MSTRG.86982.51"; exon_number "26";
chr19	StringTie	exon	10062185	10062343	1000	+	.	gene_id "MSTRG.86982"; transcript_id "MSTRG.86982.51"; exon_number "27";
chr19	StringTie	exon	10065579	10065638	1000	+	.	gene_id "MSTRG.86982"; transcript_id "MSTRG.86982.51"; exon_number "28";
chr19	StringTie	exon	10067824	10067914	1000	+	.	gene_id "MSTRG.86982"; transcript_id "MSTRG.86982.51"; exon_number "29";
chr19	StringTie	exon	10068966	10069011	1000	+	.	gene_id "MSTRG.86982"; transcript_id "MSTRG.86982.51"; exon_number "30";
chr19	StringTie	exon	10070291	10070378	1000	+	.	gene_id "MSTRG.86982"; transcript_id "MSTRG.86982.51"; exon_number "31";
chr19	StringTie	exon	10070635	10070721	1000	+	.	gene_id "MSTRG.86982"; transcript_id "MSTRG.86982.51"; exon_number "32";
chr19	StringTie	exon	10070982	10071087	1000	+	.	gene_id "MSTRG.86982"; transcript_id "MSTRG.86982.51"; exon_number "33";
chr19	StringTie	exon	10071600	10071689	1000	+	.	gene_id "MSTRG.86982"; transcript_id "MSTRG.86982.51"; exon_number "34";
chr19	StringTie	exon	10072924	10073010	1000	+	.	gene_id "MSTRG.86982"; transcript_id "MSTRG.86982.51"; exon_number "35";
chr19	StringTie	exon	10073090	10073179	1000	+	.	gene_id "MSTRG.86982"; transcript_id "MSTRG.86982.51"; exon_number "36";
chr19	StringTie	exon	10073300	10073435	1000	+	.	gene_id "MSTRG.86982"; transcript_id "MSTRG.86982.51"; exon_number "37";
chr19	StringTie	exon	10073917	10074157	1000	+	.	gene_id "MSTRG.86982"; transcript_id "MSTRG.86982.51"; exon_number "38";
chr19	StringTie	transcript	10037565	10074138	1000	+	.	gene_id "MSTRG.86982"; transcript_id "MSTRG.86982.52";
chr19	StringTie	exon	10037565	10037736	1000	+	.	gene_id "MSTRG.86982"; transcript_id "MSTRG.86982.52"; exon_number "1";
chr19	StringTie	exon	10037862	10038080	1000	+	.	gene_id "MSTRG.86982"; transcript_id "MSTRG.86982.52"; exon_number "2";
chr19	StringTie	exon	10038532	10038706	1000	+	.	gene_id "MSTRG.86982"; transcript_id "MSTRG.86982.52"; exon_number "3";
chr19	StringTie	exon	10038921	10039219	1000	+	.	gene_id "MSTRG.86982"; transcript_id "MSTRG.86982.52"; exon_number "4";
chr19	StringTie	exon	10039307	10039389	1000	+	.	gene_id "MSTRG.86982"; transcript_id "MSTRG.86982.52"; exon_number "5";
chr19	StringTie	exon	10039631	10039718	1000	+	.	gene_id "MSTRG.86982"; transcript_id "MSTRG.86982.52"; exon_number "6";
chr19	StringTie	exon	10040737	10041111	1000	+	.	gene_id "MSTRG.86982"; transcript_id "MSTRG.86982.52"; exon_number "7";
chr19	StringTie	exon	10041354	10041479	1000	+	.	gene_id "MSTRG.86982"; transcript_id "MSTRG.86982.52"; exon_number "8";
chr19	StringTie	exon	10041730	10041845	1000	+	.	gene_id "MSTRG.86982"; transcript_id "MSTRG.86982.52"; exon_number "9";
chr19	StringTie	exon	10042484	10042624	1000	+	.	gene_id "MSTRG.86982"; transcript_id "MSTRG.86982.52"; exon_number "10";
chr19	StringTie	exon	10042711	10042920	1000	+	.	gene_id "MSTRG.86982"; transcript_id "MSTRG.86982.52"; exon_number "11";
chr19	StringTie	exon	10043148	10043357	1000	+	.	gene_id "MSTRG.86982"; transcript_id "MSTRG.86982.52"; exon_number "12";
chr19	StringTie	exon	10043647	10043808	1000	+	.	gene_id "MSTRG.86982"; transcript_id "MSTRG.86982.52"; exon_number "13";
chr19	StringTie	exon	10045058	10045135	1000	+	.	gene_id "MSTRG.86982"; transcript_id "MSTRG.86982.52"; exon_number "14";
chr19	StringTie	exon	10046352	10046549	1000	+	.	gene_id "MSTRG.86982"; transcript_id "MSTRG.86982.52"; exon_number "15";
chr19	StringTie	exon	10046730	10046841	1000	+	.	gene_id "MSTRG.86982"; transcript_id "MSTRG.86982.52"; exon_number "16";
chr19	StringTie	exon	10047125	10047210	1000	+	.	gene_id "MSTRG.86982"; transcript_id "MSTRG.86982.52"; exon_number "17";
chr19	StringTie	exon	10047319	10047458	1000	+	.	gene_id "MSTRG.86982"; transcript_id "MSTRG.86982.52"; exon_number "18";
chr19	StringTie	exon	10049996	10050064	1000	+	.	gene_id "MSTRG.86982"; transcript_id "MSTRG.86982.52"; exon_number "19";
chr19	StringTie	exon	10052302	10052353	1000	+	.	gene_id "MSTRG.86982"; transcript_id "MSTRG.86982.52"; exon_number "20";
chr19	StringTie	exon	10052529	10052615	1000	+	.	gene_id "MSTRG.86982"; transcript_id "MSTRG.86982.52"; exon_number "21";
chr19	StringTie	exon	10052771	10052974	1000	+	.	gene_id "MSTRG.86982"; transcript_id "MSTRG.86982.52"; exon_number "22";
chr19	StringTie	exon	10055247	10055322	1000	+	.	gene_id "MSTRG.86982"; transcript_id "MSTRG.86982.52"; exon_number "23";
chr19	StringTie	exon	10058568	10058657	1000	+	.	gene_id "MSTRG.86982"; transcript_id "MSTRG.86982.52"; exon_number "24";
chr19	StringTie	exon	10058810	10059121	1000	+	.	gene_id "MSTRG.86982"; transcript_id "MSTRG.86982.52"; exon_number "25";
chr19	StringTie	exon	10061809	10061981	1000	+	.	gene_id "MSTRG.86982"; transcript_id "MSTRG.86982.52"; exon_number "26";
chr19	StringTie	exon	10062185	10062343	1000	+	.	gene_id "MSTRG.86982"; transcript_id "MSTRG.86982.52"; exon_number "27";
chr19	StringTie	exon	10065579	10065638	1000	+	.	gene_id "MSTRG.86982"; transcript_id "MSTRG.86982.52"; exon_number "28";
chr19	StringTie	exon	10067824	10067914	1000	+	.	gene_id "MSTRG.86982"; transcript_id "MSTRG.86982.52"; exon_number "29";
chr19	StringTie	exon	10068966	10069011	1000	+	.	gene_id "MSTRG.86982"; transcript_id "MSTRG.86982.52"; exon_number "30";
chr19	StringTie	exon	10070291	10070378	1000	+	.	gene_id "MSTRG.86982"; transcript_id "MSTRG.86982.52"; exon_number "31";
chr19	StringTie	exon	10070635	10070721	1000	+	.	gene_id "MSTRG.86982"; transcript_id "MSTRG.86982.52"; exon_number "32";
chr19	StringTie	exon	10070982	10071087	1000	+	.	gene_id "MSTRG.86982"; transcript_id "MSTRG.86982.52"; exon_number "33";
chr19	StringTie	exon	10071600	10071689	1000	+	.	gene_id "MSTRG.86982"; transcript_id "MSTRG.86982.52"; exon_number "34";
chr19	StringTie	exon	10072924	10073010	1000	+	.	gene_id "MSTRG.86982"; transcript_id "MSTRG.86982.52"; exon_number "35";
chr19	StringTie	exon	10073090	10073179	1000	+	.	gene_id "MSTRG.86982"; transcript_id "MSTRG.86982.52"; exon_number "36";
chr19	StringTie	exon	10073300	10073435	1000	+	.	gene_id "MSTRG.86982"; transcript_id "MSTRG.86982.52"; exon_number "37";
chr19	StringTie	exon	10073917	10074138	1000	+	.	gene_id "MSTRG.86982"; transcript_id "MSTRG.86982.52"; exon_number "38";
chr19	StringTie	transcript	10037565	10074140	1000	+	.	gene_id "MSTRG.86982"; transcript_id "MSTRG.86982.53";
chr19	StringTie	exon	10037565	10037736	1000	+	.	gene_id "MSTRG.86982"; transcript_id "MSTRG.86982.53"; exon_number "1";
chr19	StringTie	exon	10037862	10038080	1000	+	.	gene_id "MSTRG.86982"; transcript_id "MSTRG.86982.53"; exon_number "2";
chr19	StringTie	exon	10038532	10038706	1000	+	.	gene_id "MSTRG.86982"; transcript_id "MSTRG.86982.53"; exon_number "3";
chr19	StringTie	exon	10038921	10039219	1000	+	.	gene_id "MSTRG.86982"; transcript_id "MSTRG.86982.53"; exon_number "4";
chr19	StringTie	exon	10039307	10039389	1000	+	.	gene_id "MSTRG.86982"; transcript_id "MSTRG.86982.53"; exon_number "5";
chr19	StringTie	exon	10039631	10039718	1000	+	.	gene_id "MSTRG.86982"; transcript_id "MSTRG.86982.53"; exon_number "6";
chr19	StringTie	exon	10040737	10041111	1000	+	.	gene_id "MSTRG.86982"; transcript_id "MSTRG.86982.53"; exon_number "7";
chr19	StringTie	exon	10041359	10041479	1000	+	.	gene_id "MSTRG.86982"; transcript_id "MSTRG.86982.53"; exon_number "8";
chr19	StringTie	exon	10041730	10041845	1000	+	.	gene_id "MSTRG.86982"; transcript_id "MSTRG.86982.53"; exon_number "9";
chr19	StringTie	exon	10042484	10042624	1000	+	.	gene_id "MSTRG.86982"; transcript_id "MSTRG.86982.53"; exon_number "10";
chr19	StringTie	exon	10042711	10042920	1000	+	.	gene_id "MSTRG.86982"; transcript_id "MSTRG.86982.53"; exon_number "11";
chr19	StringTie	exon	10043148	10043357	1000	+	.	gene_id "MSTRG.86982"; transcript_id "MSTRG.86982.53"; exon_number "12";
chr19	StringTie	exon	10043647	10043808	1000	+	.	gene_id "MSTRG.86982"; transcript_id "MSTRG.86982.53"; exon_number "13";
chr19	StringTie	exon	10045058	10045135	1000	+	.	gene_id "MSTRG.86982"; transcript_id "MSTRG.86982.53"; exon_number "14";
chr19	StringTie	exon	10046352	10046549	1000	+	.	gene_id "MSTRG.86982"; transcript_id "MSTRG.86982.53"; exon_number "15";
chr19	StringTie	exon	10046730	10046841	1000	+	.	gene_id "MSTRG.86982"; transcript_id "MSTRG.86982.53"; exon_number "16";
chr19	StringTie	exon	10047125	10047210	1000	+	.	gene_id "MSTRG.86982"; transcript_id "MSTRG.86982.53"; exon_number "17";
chr19	StringTie	exon	10047319	10047458	1000	+	.	gene_id "MSTRG.86982"; transcript_id "MSTRG.86982.53"; exon_number "18";
chr19	StringTie	exon	10049996	10050064	1000	+	.	gene_id "MSTRG.86982"; transcript_id "MSTRG.86982.53"; exon_number "19";
chr19	StringTie	exon	10052302	10052353	1000	+	.	gene_id "MSTRG.86982"; transcript_id "MSTRG.86982.53"; exon_number "20";
chr19	StringTie	exon	10052771	10052974	1000	+	.	gene_id "MSTRG.86982"; transcript_id "MSTRG.86982.53"; exon_number "21";
chr19	StringTie	exon	10055247	10055322	1000	+	.	gene_id "MSTRG.86982"; transcript_id "MSTRG.86982.53"; exon_number "22";
chr19	StringTie	exon	10055593	10055761	1000	+	.	gene_id "MSTRG.86982"; transcript_id "MSTRG.86982.53"; exon_number "23";
chr19	StringTie	exon	10058568	10058657	1000	+	.	gene_id "MSTRG.86982"; transcript_id "MSTRG.86982.53"; exon_number "24";
chr19	StringTie	exon	10058810	10059108	1000	+	.	gene_id "MSTRG.86982"; transcript_id "MSTRG.86982.53"; exon_number "25";
chr19	StringTie	exon	10061809	10061981	1000	+	.	gene_id "MSTRG.86982"; transcript_id "MSTRG.86982.53"; exon_number "26";
chr19	StringTie	exon	10062185	10062343	1000	+	.	gene_id "MSTRG.86982"; transcript_id "MSTRG.86982.53"; exon_number "27";
chr19	StringTie	exon	10065579	10065638	1000	+	.	gene_id "MSTRG.86982"; transcript_id "MSTRG.86982.53"; exon_number "28";
chr19	StringTie	exon	10067824	10067914	1000	+	.	gene_id "MSTRG.86982"; transcript_id "MSTRG.86982.53"; exon_number "29";
chr19	StringTie	exon	10068966	10069011	1000	+	.	gene_id "MSTRG.86982"; transcript_id "MSTRG.86982.53"; exon_number "30";
chr19	StringTie	exon	10070291	10070378	1000	+	.	gene_id "MSTRG.86982"; transcript_id "MSTRG.86982.53"; exon_number "31";
chr19	StringTie	exon	10070635	10070721	1000	+	.	gene_id "MSTRG.86982"; transcript_id "MSTRG.86982.53"; exon_number "32";
chr19	StringTie	exon	10070982	10071087	1000	+	.	gene_id "MSTRG.86982"; transcript_id "MSTRG.86982.53"; exon_number "33";
chr19	StringTie	exon	10071600	10071689	1000	+	.	gene_id "MSTRG.86982"; transcript_id "MSTRG.86982.53"; exon_number "34";
chr19	StringTie	exon	10072924	10073010	1000	+	.	gene_id "MSTRG.86982"; transcript_id "MSTRG.86982.53"; exon_number "35";
chr19	StringTie	exon	10073090	10073179	1000	+	.	gene_id "MSTRG.86982"; transcript_id "MSTRG.86982.53"; exon_number "36";
chr19	StringTie	exon	10073300	10073425	1000	+	.	gene_id "MSTRG.86982"; transcript_id "MSTRG.86982.53"; exon_number "37";
chr19	StringTie	exon	10073918	10074140	1000	+	.	gene_id "MSTRG.86982"; transcript_id "MSTRG.86982.53"; exon_number "38";
chr19	StringTie	transcript	10037565	10074150	1000	+	.	gene_id "MSTRG.86982"; transcript_id "MSTRG.86982.54";
chr19	StringTie	exon	10037565	10037736	1000	+	.	gene_id "MSTRG.86982"; transcript_id "MSTRG.86982.54"; exon_number "1";
chr19	StringTie	exon	10037862	10038080	1000	+	.	gene_id "MSTRG.86982"; transcript_id "MSTRG.86982.54"; exon_number "2";
chr19	StringTie	exon	10038532	10038706	1000	+	.	gene_id "MSTRG.86982"; transcript_id "MSTRG.86982.54"; exon_number "3";
chr19	StringTie	exon	10038921	10039219	1000	+	.	gene_id "MSTRG.86982"; transcript_id "MSTRG.86982.54"; exon_number "4";
chr19	StringTie	exon	10039307	10039389	1000	+	.	gene_id "MSTRG.86982"; transcript_id "MSTRG.86982.54"; exon_number "5";
chr19	StringTie	exon	10040737	10041111	1000	+	.	gene_id "MSTRG.86982"; transcript_id "MSTRG.86982.54"; exon_number "6";
chr19	StringTie	exon	10041359	10041479	1000	+	.	gene_id "MSTRG.86982"; transcript_id "MSTRG.86982.54"; exon_number "7";
chr19	StringTie	exon	10041730	10041845	1000	+	.	gene_id "MSTRG.86982"; transcript_id "MSTRG.86982.54"; exon_number "8";
chr19	StringTie	exon	10042484	10042624	1000	+	.	gene_id "MSTRG.86982"; transcript_id "MSTRG.86982.54"; exon_number "9";
chr19	StringTie	exon	10042711	10042920	1000	+	.	gene_id "MSTRG.86982"; transcript_id "MSTRG.86982.54"; exon_number "10";
chr19	StringTie	exon	10043148	10043357	1000	+	.	gene_id "MSTRG.86982"; transcript_id "MSTRG.86982.54"; exon_number "11";
chr19	StringTie	exon	10043647	10043808	1000	+	.	gene_id "MSTRG.86982"; transcript_id "MSTRG.86982.54"; exon_number "12";
chr19	StringTie	exon	10045058	10045135	1000	+	.	gene_id "MSTRG.86982"; transcript_id "MSTRG.86982.54"; exon_number "13";
chr19	StringTie	exon	10046352	10046549	1000	+	.	gene_id "MSTRG.86982"; transcript_id "MSTRG.86982.54"; exon_number "14";
chr19	StringTie	exon	10046730	10046841	1000	+	.	gene_id "MSTRG.86982"; transcript_id "MSTRG.86982.54"; exon_number "15";
chr19	StringTie	exon	10047125	10047210	1000	+	.	gene_id "MSTRG.86982"; transcript_id "MSTRG.86982.54"; exon_number "16";
chr19	StringTie	exon	10047319	10047458	1000	+	.	gene_id "MSTRG.86982"; transcript_id "MSTRG.86982.54"; exon_number "17";
chr19	StringTie	exon	10049996	10050064	1000	+	.	gene_id "MSTRG.86982"; transcript_id "MSTRG.86982.54"; exon_number "18";
chr19	StringTie	exon	10052302	10052353	1000	+	.	gene_id "MSTRG.86982"; transcript_id "MSTRG.86982.54"; exon_number "19";
chr19	StringTie	exon	10052529	10052615	1000	+	.	gene_id "MSTRG.86982"; transcript_id "MSTRG.86982.54"; exon_number "20";
chr19	StringTie	exon	10052771	10052974	1000	+	.	gene_id "MSTRG.86982"; transcript_id "MSTRG.86982.54"; exon_number "21";
chr19	StringTie	exon	10055247	10055322	1000	+	.	gene_id "MSTRG.86982"; transcript_id "MSTRG.86982.54"; exon_number "22";
chr19	StringTie	exon	10055593	10055761	1000	+	.	gene_id "MSTRG.86982"; transcript_id "MSTRG.86982.54"; exon_number "23";
chr19	StringTie	exon	10058568	10058657	1000	+	.	gene_id "MSTRG.86982"; transcript_id "MSTRG.86982.54"; exon_number "24";
chr19	StringTie	exon	10058810	10059108	1000	+	.	gene_id "MSTRG.86982"; transcript_id "MSTRG.86982.54"; exon_number "25";
chr19	StringTie	exon	10061809	10061981	1000	+	.	gene_id "MSTRG.86982"; transcript_id "MSTRG.86982.54"; exon_number "26";
chr19	StringTie	exon	10062185	10062343	1000	+	.	gene_id "MSTRG.86982"; transcript_id "MSTRG.86982.54"; exon_number "27";
chr19	StringTie	exon	10065579	10065638	1000	+	.	gene_id "MSTRG.86982"; transcript_id "MSTRG.86982.54"; exon_number "28";
chr19	StringTie	exon	10067824	10067914	1000	+	.	gene_id "MSTRG.86982"; transcript_id "MSTRG.86982.54"; exon_number "29";
chr19	StringTie	exon	10068966	10069011	1000	+	.	gene_id "MSTRG.86982"; transcript_id "MSTRG.86982.54"; exon_number "30";
chr19	StringTie	exon	10070291	10070378	1000	+	.	gene_id "MSTRG.86982"; transcript_id "MSTRG.86982.54"; exon_number "31";
chr19	StringTie	exon	10070635	10070721	1000	+	.	gene_id "MSTRG.86982"; transcript_id "MSTRG.86982.54"; exon_number "32";
chr19	StringTie	exon	10070982	10071087	1000	+	.	gene_id "MSTRG.86982"; transcript_id "MSTRG.86982.54"; exon_number "33";
chr19	StringTie	exon	10071600	10071689	1000	+	.	gene_id "MSTRG.86982"; transcript_id "MSTRG.86982.54"; exon_number "34";
chr19	StringTie	exon	10072924	10073010	1000	+	.	gene_id "MSTRG.86982"; transcript_id "MSTRG.86982.54"; exon_number "35";
chr19	StringTie	exon	10073090	10073179	1000	+	.	gene_id "MSTRG.86982"; transcript_id "MSTRG.86982.54"; exon_number "36";
chr19	StringTie	exon	10073300	10073435	1000	+	.	gene_id "MSTRG.86982"; transcript_id "MSTRG.86982.54"; exon_number "37";
chr19	StringTie	exon	10073917	10074150	1000	+	.	gene_id "MSTRG.86982"; transcript_id "MSTRG.86982.54"; exon_number "38";
chr19	StringTie	transcript	10037565	10074271	1000	+	.	gene_id "MSTRG.86982"; transcript_id "MSTRG.86982.55";
chr19	StringTie	exon	10037565	10037736	1000	+	.	gene_id "MSTRG.86982"; transcript_id "MSTRG.86982.55"; exon_number "1";
chr19	StringTie	exon	10037862	10038080	1000	+	.	gene_id "MSTRG.86982"; transcript_id "MSTRG.86982.55"; exon_number "2";
chr19	StringTie	exon	10038532	10038706	1000	+	.	gene_id "MSTRG.86982"; transcript_id "MSTRG.86982.55"; exon_number "3";
chr19	StringTie	exon	10038921	10039219	1000	+	.	gene_id "MSTRG.86982"; transcript_id "MSTRG.86982.55"; exon_number "4";
chr19	StringTie	exon	10039307	10039389	1000	+	.	gene_id "MSTRG.86982"; transcript_id "MSTRG.86982.55"; exon_number "5";
chr19	StringTie	exon	10039631	10039718	1000	+	.	gene_id "MSTRG.86982"; transcript_id "MSTRG.86982.55"; exon_number "6";
chr19	StringTie	exon	10040737	10041111	1000	+	.	gene_id "MSTRG.86982"; transcript_id "MSTRG.86982.55"; exon_number "7";
chr19	StringTie	exon	10041354	10041479	1000	+	.	gene_id "MSTRG.86982"; transcript_id "MSTRG.86982.55"; exon_number "8";
chr19	StringTie	exon	10041730	10041845	1000	+	.	gene_id "MSTRG.86982"; transcript_id "MSTRG.86982.55"; exon_number "9";
chr19	StringTie	exon	10042484	10042624	1000	+	.	gene_id "MSTRG.86982"; transcript_id "MSTRG.86982.55"; exon_number "10";
chr19	StringTie	exon	10042711	10042920	1000	+	.	gene_id "MSTRG.86982"; transcript_id "MSTRG.86982.55"; exon_number "11";
chr19	StringTie	exon	10043148	10043357	1000	+	.	gene_id "MSTRG.86982"; transcript_id "MSTRG.86982.55"; exon_number "12";
chr19	StringTie	exon	10043647	10043808	1000	+	.	gene_id "MSTRG.86982"; transcript_id "MSTRG.86982.55"; exon_number "13";
chr19	StringTie	exon	10045058	10045135	1000	+	.	gene_id "MSTRG.86982"; transcript_id "MSTRG.86982.55"; exon_number "14";
chr19	StringTie	exon	10046352	10046549	1000	+	.	gene_id "MSTRG.86982"; transcript_id "MSTRG.86982.55"; exon_number "15";
chr19	StringTie	exon	10046730	10046841	1000	+	.	gene_id "MSTRG.86982"; transcript_id "MSTRG.86982.55"; exon_number "16";
chr19	StringTie	exon	10047125	10047210	1000	+	.	gene_id "MSTRG.86982"; transcript_id "MSTRG.86982.55"; exon_number "17";
chr19	StringTie	exon	10047319	10047458	1000	+	.	gene_id "MSTRG.86982"; transcript_id "MSTRG.86982.55"; exon_number "18";
chr19	StringTie	exon	10049996	10050064	1000	+	.	gene_id "MSTRG.86982"; transcript_id "MSTRG.86982.55"; exon_number "19";
chr19	StringTie	exon	10052302	10052353	1000	+	.	gene_id "MSTRG.86982"; transcript_id "MSTRG.86982.55"; exon_number "20";
chr19	StringTie	exon	10052529	10052615	1000	+	.	gene_id "MSTRG.86982"; transcript_id "MSTRG.86982.55"; exon_number "21";
chr19	StringTie	exon	10052771	10052974	1000	+	.	gene_id "MSTRG.86982"; transcript_id "MSTRG.86982.55"; exon_number "22";
chr19	StringTie	exon	10055247	10055322	1000	+	.	gene_id "MSTRG.86982"; transcript_id "MSTRG.86982.55"; exon_number "23";
chr19	StringTie	exon	10055593	10055761	1000	+	.	gene_id "MSTRG.86982"; transcript_id "MSTRG.86982.55"; exon_number "24";
chr19	StringTie	exon	10058568	10058657	1000	+	.	gene_id "MSTRG.86982"; transcript_id "MSTRG.86982.55"; exon_number "25";
chr19	StringTie	exon	10058810	10059108	1000	+	.	gene_id "MSTRG.86982"; transcript_id "MSTRG.86982.55"; exon_number "26";
chr19	StringTie	exon	10061809	10061981	1000	+	.	gene_id "MSTRG.86982"; transcript_id "MSTRG.86982.55"; exon_number "27";
chr19	StringTie	exon	10062185	10062343	1000	+	.	gene_id "MSTRG.86982"; transcript_id "MSTRG.86982.55"; exon_number "28";
chr19	StringTie	exon	10065579	10065638	1000	+	.	gene_id "MSTRG.86982"; transcript_id "MSTRG.86982.55"; exon_number "29";
chr19	StringTie	exon	10067824	10067914	1000	+	.	gene_id "MSTRG.86982"; transcript_id "MSTRG.86982.55"; exon_number "30";
chr19	StringTie	exon	10068966	10069011	1000	+	.	gene_id "MSTRG.86982"; transcript_id "MSTRG.86982.55"; exon_number "31";
chr19	StringTie	exon	10070291	10070378	1000	+	.	gene_id "MSTRG.86982"; transcript_id "MSTRG.86982.55"; exon_number "32";
chr19	StringTie	exon	10070635	10070721	1000	+	.	gene_id "MSTRG.86982"; transcript_id "MSTRG.86982.55"; exon_number "33";
chr19	StringTie	exon	10070982	10071087	1000	+	.	gene_id "MSTRG.86982"; transcript_id "MSTRG.86982.55"; exon_number "34";
chr19	StringTie	exon	10071600	10071689	1000	+	.	gene_id "MSTRG.86982"; transcript_id "MSTRG.86982.55"; exon_number "35";
chr19	StringTie	exon	10072924	10073010	1000	+	.	gene_id "MSTRG.86982"; transcript_id "MSTRG.86982.55"; exon_number "36";
chr19	StringTie	exon	10073090	10073179	1000	+	.	gene_id "MSTRG.86982"; transcript_id "MSTRG.86982.55"; exon_number "37";
chr19	StringTie	exon	10073300	10073435	1000	+	.	gene_id "MSTRG.86982"; transcript_id "MSTRG.86982.55"; exon_number "38";
chr19	StringTie	exon	10073917	10074271	1000	+	.	gene_id "MSTRG.86982"; transcript_id "MSTRG.86982.55"; exon_number "39";
chr19	StringTie	transcript	10037566	10074147	1000	+	.	gene_id "MSTRG.86982"; transcript_id "MSTRG.86982.56";
chr19	StringTie	exon	10037566	10037736	1000	+	.	gene_id "MSTRG.86982"; transcript_id "MSTRG.86982.56"; exon_number "1";
chr19	StringTie	exon	10037862	10038080	1000	+	.	gene_id "MSTRG.86982"; transcript_id "MSTRG.86982.56"; exon_number "2";
chr19	StringTie	exon	10038921	10039219	1000	+	.	gene_id "MSTRG.86982"; transcript_id "MSTRG.86982.56"; exon_number "3";
chr19	StringTie	exon	10039307	10039389	1000	+	.	gene_id "MSTRG.86982"; transcript_id "MSTRG.86982.56"; exon_number "4";
chr19	StringTie	exon	10040737	10041111	1000	+	.	gene_id "MSTRG.86982"; transcript_id "MSTRG.86982.56"; exon_number "5";
chr19	StringTie	exon	10041359	10041479	1000	+	.	gene_id "MSTRG.86982"; transcript_id "MSTRG.86982.56"; exon_number "6";
chr19	StringTie	exon	10041730	10041845	1000	+	.	gene_id "MSTRG.86982"; transcript_id "MSTRG.86982.56"; exon_number "7";
chr19	StringTie	exon	10042484	10042624	1000	+	.	gene_id "MSTRG.86982"; transcript_id "MSTRG.86982.56"; exon_number "8";
chr19	StringTie	exon	10042711	10042920	1000	+	.	gene_id "MSTRG.86982"; transcript_id "MSTRG.86982.56"; exon_number "9";
chr19	StringTie	exon	10043148	10043357	1000	+	.	gene_id "MSTRG.86982"; transcript_id "MSTRG.86982.56"; exon_number "10";
chr19	StringTie	exon	10043647	10043808	1000	+	.	gene_id "MSTRG.86982"; transcript_id "MSTRG.86982.56"; exon_number "11";
chr19	StringTie	exon	10045058	10045135	1000	+	.	gene_id "MSTRG.86982"; transcript_id "MSTRG.86982.56"; exon_number "12";
chr19	StringTie	exon	10046352	10046549	1000	+	.	gene_id "MSTRG.86982"; transcript_id "MSTRG.86982.56"; exon_number "13";
chr19	StringTie	exon	10046730	10046841	1000	+	.	gene_id "MSTRG.86982"; transcript_id "MSTRG.86982.56"; exon_number "14";
chr19	StringTie	exon	10047125	10047210	1000	+	.	gene_id "MSTRG.86982"; transcript_id "MSTRG.86982.56"; exon_number "15";
chr19	StringTie	exon	10047319	10047458	1000	+	.	gene_id "MSTRG.86982"; transcript_id "MSTRG.86982.56"; exon_number "16";
chr19	StringTie	exon	10049996	10050064	1000	+	.	gene_id "MSTRG.86982"; transcript_id "MSTRG.86982.56"; exon_number "17";
chr19	StringTie	exon	10052302	10052353	1000	+	.	gene_id "MSTRG.86982"; transcript_id "MSTRG.86982.56"; exon_number "18";
chr19	StringTie	exon	10052771	10052974	1000	+	.	gene_id "MSTRG.86982"; transcript_id "MSTRG.86982.56"; exon_number "19";
chr19	StringTie	exon	10055247	10055322	1000	+	.	gene_id "MSTRG.86982"; transcript_id "MSTRG.86982.56"; exon_number "20";
chr19	StringTie	exon	10055593	10055761	1000	+	.	gene_id "MSTRG.86982"; transcript_id "MSTRG.86982.56"; exon_number "21";
chr19	StringTie	exon	10058568	10058657	1000	+	.	gene_id "MSTRG.86982"; transcript_id "MSTRG.86982.56"; exon_number "22";
chr19	StringTie	exon	10058810	10059108	1000	+	.	gene_id "MSTRG.86982"; transcript_id "MSTRG.86982.56"; exon_number "23";
chr19	StringTie	exon	10061809	10061981	1000	+	.	gene_id "MSTRG.86982"; transcript_id "MSTRG.86982.56"; exon_number "24";
chr19	StringTie	exon	10062185	10062343	1000	+	.	gene_id "MSTRG.86982"; transcript_id "MSTRG.86982.56"; exon_number "25";
chr19	StringTie	exon	10065579	10065638	1000	+	.	gene_id "MSTRG.86982"; transcript_id "MSTRG.86982.56"; exon_number "26";
chr19	StringTie	exon	10067824	10067914	1000	+	.	gene_id "MSTRG.86982"; transcript_id "MSTRG.86982.56"; exon_number "27";
chr19	StringTie	exon	10068966	10069011	1000	+	.	gene_id "MSTRG.86982"; transcript_id "MSTRG.86982.56"; exon_number "28";
chr19	StringTie	exon	10070291	10070378	1000	+	.	gene_id "MSTRG.86982"; transcript_id "MSTRG.86982.56"; exon_number "29";
chr19	StringTie	exon	10070635	10070721	1000	+	.	gene_id "MSTRG.86982"; transcript_id "MSTRG.86982.56"; exon_number "30";
chr19	StringTie	exon	10070982	10071087	1000	+	.	gene_id "MSTRG.86982"; transcript_id "MSTRG.86982.56"; exon_number "31";
chr19	StringTie	exon	10071600	10071689	1000	+	.	gene_id "MSTRG.86982"; transcript_id "MSTRG.86982.56"; exon_number "32";
chr19	StringTie	exon	10072924	10073010	1000	+	.	gene_id "MSTRG.86982"; transcript_id "MSTRG.86982.56"; exon_number "33";
chr19	StringTie	exon	10073090	10073179	1000	+	.	gene_id "MSTRG.86982"; transcript_id "MSTRG.86982.56"; exon_number "34";
chr19	StringTie	exon	10073300	10073435	1000	+	.	gene_id "MSTRG.86982"; transcript_id "MSTRG.86982.56"; exon_number "35";
chr19	StringTie	exon	10073917	10074147	1000	+	.	gene_id "MSTRG.86982"; transcript_id "MSTRG.86982.56"; exon_number "36";
chr19	StringTie	transcript	10037566	10074145	1000	+	.	gene_id "MSTRG.86982"; transcript_id "MSTRG.86982.57";
chr19	StringTie	exon	10037566	10037736	1000	+	.	gene_id "MSTRG.86982"; transcript_id "MSTRG.86982.57"; exon_number "1";
chr19	StringTie	exon	10037862	10038080	1000	+	.	gene_id "MSTRG.86982"; transcript_id "MSTRG.86982.57"; exon_number "2";
chr19	StringTie	exon	10038921	10039219	1000	+	.	gene_id "MSTRG.86982"; transcript_id "MSTRG.86982.57"; exon_number "3";
chr19	StringTie	exon	10039307	10039389	1000	+	.	gene_id "MSTRG.86982"; transcript_id "MSTRG.86982.57"; exon_number "4";
chr19	StringTie	exon	10040737	10041111	1000	+	.	gene_id "MSTRG.86982"; transcript_id "MSTRG.86982.57"; exon_number "5";
chr19	StringTie	exon	10041354	10041479	1000	+	.	gene_id "MSTRG.86982"; transcript_id "MSTRG.86982.57"; exon_number "6";
chr19	StringTie	exon	10041730	10041845	1000	+	.	gene_id "MSTRG.86982"; transcript_id "MSTRG.86982.57"; exon_number "7";
chr19	StringTie	exon	10042484	10042624	1000	+	.	gene_id "MSTRG.86982"; transcript_id "MSTRG.86982.57"; exon_number "8";
chr19	StringTie	exon	10042711	10042920	1000	+	.	gene_id "MSTRG.86982"; transcript_id "MSTRG.86982.57"; exon_number "9";
chr19	StringTie	exon	10043148	10043357	1000	+	.	gene_id "MSTRG.86982"; transcript_id "MSTRG.86982.57"; exon_number "10";
chr19	StringTie	exon	10043647	10045135	1000	+	.	gene_id "MSTRG.86982"; transcript_id "MSTRG.86982.57"; exon_number "11";
chr19	StringTie	exon	10046352	10046549	1000	+	.	gene_id "MSTRG.86982"; transcript_id "MSTRG.86982.57"; exon_number "12";
chr19	StringTie	exon	10046730	10046841	1000	+	.	gene_id "MSTRG.86982"; transcript_id "MSTRG.86982.57"; exon_number "13";
chr19	StringTie	exon	10047125	10047210	1000	+	.	gene_id "MSTRG.86982"; transcript_id "MSTRG.86982.57"; exon_number "14";
chr19	StringTie	exon	10047319	10047458	1000	+	.	gene_id "MSTRG.86982"; transcript_id "MSTRG.86982.57"; exon_number "15";
chr19	StringTie	exon	10049996	10050064	1000	+	.	gene_id "MSTRG.86982"; transcript_id "MSTRG.86982.57"; exon_number "16";
chr19	StringTie	exon	10052302	10052353	1000	+	.	gene_id "MSTRG.86982"; transcript_id "MSTRG.86982.57"; exon_number "17";
chr19	StringTie	exon	10052529	10052615	1000	+	.	gene_id "MSTRG.86982"; transcript_id "MSTRG.86982.57"; exon_number "18";
chr19	StringTie	exon	10052771	10052974	1000	+	.	gene_id "MSTRG.86982"; transcript_id "MSTRG.86982.57"; exon_number "19";
chr19	StringTie	exon	10055247	10055322	1000	+	.	gene_id "MSTRG.86982"; transcript_id "MSTRG.86982.57"; exon_number "20";
chr19	StringTie	exon	10055593	10055761	1000	+	.	gene_id "MSTRG.86982"; transcript_id "MSTRG.86982.57"; exon_number "21";
chr19	StringTie	exon	10058568	10058657	1000	+	.	gene_id "MSTRG.86982"; transcript_id "MSTRG.86982.57"; exon_number "22";
chr19	StringTie	exon	10058810	10059108	1000	+	.	gene_id "MSTRG.86982"; transcript_id "MSTRG.86982.57"; exon_number "23";
chr19	StringTie	exon	10061809	10061981	1000	+	.	gene_id "MSTRG.86982"; transcript_id "MSTRG.86982.57"; exon_number "24";
chr19	StringTie	exon	10062185	10062343	1000	+	.	gene_id "MSTRG.86982"; transcript_id "MSTRG.86982.57"; exon_number "25";
chr19	StringTie	exon	10065579	10065638	1000	+	.	gene_id "MSTRG.86982"; transcript_id "MSTRG.86982.57"; exon_number "26";
chr19	StringTie	exon	10067824	10067914	1000	+	.	gene_id "MSTRG.86982"; transcript_id "MSTRG.86982.57"; exon_number "27";
chr19	StringTie	exon	10068966	10069011	1000	+	.	gene_id "MSTRG.86982"; transcript_id "MSTRG.86982.57"; exon_number "28";
chr19	StringTie	exon	10070291	10070378	1000	+	.	gene_id "MSTRG.86982"; transcript_id "MSTRG.86982.57"; exon_number "29";
chr19	StringTie	exon	10070635	10070721	1000	+	.	gene_id "MSTRG.86982"; transcript_id "MSTRG.86982.57"; exon_number "30";
chr19	StringTie	exon	10070982	10071087	1000	+	.	gene_id "MSTRG.86982"; transcript_id "MSTRG.86982.57"; exon_number "31";
chr19	StringTie	exon	10071600	10071689	1000	+	.	gene_id "MSTRG.86982"; transcript_id "MSTRG.86982.57"; exon_number "32";
chr19	StringTie	exon	10072924	10073010	1000	+	.	gene_id "MSTRG.86982"; transcript_id "MSTRG.86982.57"; exon_number "33";
chr19	StringTie	exon	10073090	10073179	1000	+	.	gene_id "MSTRG.86982"; transcript_id "MSTRG.86982.57"; exon_number "34";
chr19	StringTie	exon	10073300	10073435	1000	+	.	gene_id "MSTRG.86982"; transcript_id "MSTRG.86982.57"; exon_number "35";
chr19	StringTie	exon	10073917	10074145	1000	+	.	gene_id "MSTRG.86982"; transcript_id "MSTRG.86982.57"; exon_number "36";
chr19	StringTie	transcript	10037567	10074750	1000	+	.	gene_id "MSTRG.86982"; transcript_id "MSTRG.86982.58";
chr19	StringTie	exon	10037567	10037736	1000	+	.	gene_id "MSTRG.86982"; transcript_id "MSTRG.86982.58"; exon_number "1";
chr19	StringTie	exon	10037862	10038070	1000	+	.	gene_id "MSTRG.86982"; transcript_id "MSTRG.86982.58"; exon_number "2";
chr19	StringTie	exon	10038592	10038694	1000	+	.	gene_id "MSTRG.86982"; transcript_id "MSTRG.86982.58"; exon_number "3";
chr19	StringTie	exon	10038907	10038988	1000	+	.	gene_id "MSTRG.86982"; transcript_id "MSTRG.86982.58"; exon_number "4";
chr19	StringTie	exon	10039129	10039180	1000	+	.	gene_id "MSTRG.86982"; transcript_id "MSTRG.86982.58"; exon_number "5";
chr19	StringTie	exon	10039312	10039384	1000	+	.	gene_id "MSTRG.86982"; transcript_id "MSTRG.86982.58"; exon_number "6";
chr19	StringTie	exon	10039630	10039726	1000	+	.	gene_id "MSTRG.86982"; transcript_id "MSTRG.86982.58"; exon_number "7";
chr19	StringTie	exon	10041163	10041265	1000	+	.	gene_id "MSTRG.86982"; transcript_id "MSTRG.86982.58"; exon_number "8";
chr19	StringTie	exon	10041379	10041472	1000	+	.	gene_id "MSTRG.86982"; transcript_id "MSTRG.86982.58"; exon_number "9";
chr19	StringTie	exon	10041618	10041832	1000	+	.	gene_id "MSTRG.86982"; transcript_id "MSTRG.86982.58"; exon_number "10";
chr19	StringTie	exon	10042480	10042624	1000	+	.	gene_id "MSTRG.86982"; transcript_id "MSTRG.86982.58"; exon_number "11";
chr19	StringTie	exon	10042711	10042920	1000	+	.	gene_id "MSTRG.86982"; transcript_id "MSTRG.86982.58"; exon_number "12";
chr19	StringTie	exon	10043148	10043357	1000	+	.	gene_id "MSTRG.86982"; transcript_id "MSTRG.86982.58"; exon_number "13";
chr19	StringTie	exon	10043647	10043808	1000	+	.	gene_id "MSTRG.86982"; transcript_id "MSTRG.86982.58"; exon_number "14";
chr19	StringTie	exon	10044071	10044199	1000	+	.	gene_id "MSTRG.86982"; transcript_id "MSTRG.86982.58"; exon_number "15";
chr19	StringTie	exon	10045058	10045135	1000	+	.	gene_id "MSTRG.86982"; transcript_id "MSTRG.86982.58"; exon_number "16";
chr19	StringTie	exon	10046352	10046549	1000	+	.	gene_id "MSTRG.86982"; transcript_id "MSTRG.86982.58"; exon_number "17";
chr19	StringTie	exon	10046730	10046841	1000	+	.	gene_id "MSTRG.86982"; transcript_id "MSTRG.86982.58"; exon_number "18";
chr19	StringTie	exon	10047125	10047210	1000	+	.	gene_id "MSTRG.86982"; transcript_id "MSTRG.86982.58"; exon_number "19";
chr19	StringTie	exon	10047319	10047458	1000	+	.	gene_id "MSTRG.86982"; transcript_id "MSTRG.86982.58"; exon_number "20";
chr19	StringTie	exon	10049996	10050064	1000	+	.	gene_id "MSTRG.86982"; transcript_id "MSTRG.86982.58"; exon_number "21";
chr19	StringTie	exon	10052302	10052353	1000	+	.	gene_id "MSTRG.86982"; transcript_id "MSTRG.86982.58"; exon_number "22";
chr19	StringTie	exon	10052529	10052615	1000	+	.	gene_id "MSTRG.86982"; transcript_id "MSTRG.86982.58"; exon_number "23";
chr19	StringTie	exon	10052762	10052974	1000	+	.	gene_id "MSTRG.86982"; transcript_id "MSTRG.86982.58"; exon_number "24";
chr19	StringTie	exon	10055247	10055322	1000	+	.	gene_id "MSTRG.86982"; transcript_id "MSTRG.86982.58"; exon_number "25";
chr19	StringTie	exon	10055593	10055761	1000	+	.	gene_id "MSTRG.86982"; transcript_id "MSTRG.86982.58"; exon_number "26";
chr19	StringTie	exon	10058568	10058657	1000	+	.	gene_id "MSTRG.86982"; transcript_id "MSTRG.86982.58"; exon_number "27";
chr19	StringTie	exon	10058810	10059108	1000	+	.	gene_id "MSTRG.86982"; transcript_id "MSTRG.86982.58"; exon_number "28";
chr19	StringTie	exon	10061809	10061981	1000	+	.	gene_id "MSTRG.86982"; transcript_id "MSTRG.86982.58"; exon_number "29";
chr19	StringTie	exon	10062185	10062343	1000	+	.	gene_id "MSTRG.86982"; transcript_id "MSTRG.86982.58"; exon_number "30";
chr19	StringTie	exon	10065579	10065638	1000	+	.	gene_id "MSTRG.86982"; transcript_id "MSTRG.86982.58"; exon_number "31";
chr19	StringTie	exon	10067824	10067914	1000	+	.	gene_id "MSTRG.86982"; transcript_id "MSTRG.86982.58"; exon_number "32";
chr19	StringTie	exon	10068966	10069011	1000	+	.	gene_id "MSTRG.86982"; transcript_id "MSTRG.86982.58"; exon_number "33";
chr19	StringTie	exon	10070291	10070378	1000	+	.	gene_id "MSTRG.86982"; transcript_id "MSTRG.86982.58"; exon_number "34";
chr19	StringTie	exon	10070635	10070721	1000	+	.	gene_id "MSTRG.86982"; transcript_id "MSTRG.86982.58"; exon_number "35";
chr19	StringTie	exon	10070982	10071087	1000	+	.	gene_id "MSTRG.86982"; transcript_id "MSTRG.86982.58"; exon_number "36";
chr19	StringTie	exon	10072924	10073010	1000	+	.	gene_id "MSTRG.86982"; transcript_id "MSTRG.86982.58"; exon_number "37";
chr19	StringTie	exon	10073090	10073179	1000	+	.	gene_id "MSTRG.86982"; transcript_id "MSTRG.86982.58"; exon_number "38";
chr19	StringTie	exon	10073300	10073435	1000	+	.	gene_id "MSTRG.86982"; transcript_id "MSTRG.86982.58"; exon_number "39";
chr19	StringTie	exon	10073917	10074750	1000	+	.	gene_id "MSTRG.86982"; transcript_id "MSTRG.86982.58"; exon_number "40";
chr19	StringTie	transcript	10037567	10074147	1000	+	.	gene_id "MSTRG.86982"; transcript_id "MSTRG.86982.59";
chr19	StringTie	exon	10037567	10037736	1000	+	.	gene_id "MSTRG.86982"; transcript_id "MSTRG.86982.59"; exon_number "1";
chr19	StringTie	exon	10037862	10038080	1000	+	.	gene_id "MSTRG.86982"; transcript_id "MSTRG.86982.59"; exon_number "2";
chr19	StringTie	exon	10038532	10038706	1000	+	.	gene_id "MSTRG.86982"; transcript_id "MSTRG.86982.59"; exon_number "3";
chr19	StringTie	exon	10038921	10039219	1000	+	.	gene_id "MSTRG.86982"; transcript_id "MSTRG.86982.59"; exon_number "4";
chr19	StringTie	exon	10039307	10039389	1000	+	.	gene_id "MSTRG.86982"; transcript_id "MSTRG.86982.59"; exon_number "5";
chr19	StringTie	exon	10039631	10039718	1000	+	.	gene_id "MSTRG.86982"; transcript_id "MSTRG.86982.59"; exon_number "6";
chr19	StringTie	exon	10040737	10041111	1000	+	.	gene_id "MSTRG.86982"; transcript_id "MSTRG.86982.59"; exon_number "7";
chr19	StringTie	exon	10041359	10041479	1000	+	.	gene_id "MSTRG.86982"; transcript_id "MSTRG.86982.59"; exon_number "8";
chr19	StringTie	exon	10041730	10041845	1000	+	.	gene_id "MSTRG.86982"; transcript_id "MSTRG.86982.59"; exon_number "9";
chr19	StringTie	exon	10042484	10042624	1000	+	.	gene_id "MSTRG.86982"; transcript_id "MSTRG.86982.59"; exon_number "10";
chr19	StringTie	exon	10042711	10042920	1000	+	.	gene_id "MSTRG.86982"; transcript_id "MSTRG.86982.59"; exon_number "11";
chr19	StringTie	exon	10043148	10043357	1000	+	.	gene_id "MSTRG.86982"; transcript_id "MSTRG.86982.59"; exon_number "12";
chr19	StringTie	exon	10043647	10043808	1000	+	.	gene_id "MSTRG.86982"; transcript_id "MSTRG.86982.59"; exon_number "13";
chr19	StringTie	exon	10045058	10045135	1000	+	.	gene_id "MSTRG.86982"; transcript_id "MSTRG.86982.59"; exon_number "14";
chr19	StringTie	exon	10046352	10046549	1000	+	.	gene_id "MSTRG.86982"; transcript_id "MSTRG.86982.59"; exon_number "15";
chr19	StringTie	exon	10046730	10046841	1000	+	.	gene_id "MSTRG.86982"; transcript_id "MSTRG.86982.59"; exon_number "16";
chr19	StringTie	exon	10047153	10047210	1000	+	.	gene_id "MSTRG.86982"; transcript_id "MSTRG.86982.59"; exon_number "17";
chr19	StringTie	exon	10047319	10047458	1000	+	.	gene_id "MSTRG.86982"; transcript_id "MSTRG.86982.59"; exon_number "18";
chr19	StringTie	exon	10049996	10050064	1000	+	.	gene_id "MSTRG.86982"; transcript_id "MSTRG.86982.59"; exon_number "19";
chr19	StringTie	exon	10052302	10052353	1000	+	.	gene_id "MSTRG.86982"; transcript_id "MSTRG.86982.59"; exon_number "20";
chr19	StringTie	exon	10052771	10052974	1000	+	.	gene_id "MSTRG.86982"; transcript_id "MSTRG.86982.59"; exon_number "21";
chr19	StringTie	exon	10055247	10055322	1000	+	.	gene_id "MSTRG.86982"; transcript_id "MSTRG.86982.59"; exon_number "22";
chr19	StringTie	exon	10055593	10055761	1000	+	.	gene_id "MSTRG.86982"; transcript_id "MSTRG.86982.59"; exon_number "23";
chr19	StringTie	exon	10058568	10058657	1000	+	.	gene_id "MSTRG.86982"; transcript_id "MSTRG.86982.59"; exon_number "24";
chr19	StringTie	exon	10058810	10059108	1000	+	.	gene_id "MSTRG.86982"; transcript_id "MSTRG.86982.59"; exon_number "25";
chr19	StringTie	exon	10061809	10061981	1000	+	.	gene_id "MSTRG.86982"; transcript_id "MSTRG.86982.59"; exon_number "26";
chr19	StringTie	exon	10062185	10062343	1000	+	.	gene_id "MSTRG.86982"; transcript_id "MSTRG.86982.59"; exon_number "27";
chr19	StringTie	exon	10065579	10065638	1000	+	.	gene_id "MSTRG.86982"; transcript_id "MSTRG.86982.59"; exon_number "28";
chr19	StringTie	exon	10067824	10067914	1000	+	.	gene_id "MSTRG.86982"; transcript_id "MSTRG.86982.59"; exon_number "29";
chr19	StringTie	exon	10068966	10069011	1000	+	.	gene_id "MSTRG.86982"; transcript_id "MSTRG.86982.59"; exon_number "30";
chr19	StringTie	exon	10070291	10070378	1000	+	.	gene_id "MSTRG.86982"; transcript_id "MSTRG.86982.59"; exon_number "31";
chr19	StringTie	exon	10070635	10070721	1000	+	.	gene_id "MSTRG.86982"; transcript_id "MSTRG.86982.59"; exon_number "32";
chr19	StringTie	exon	10070982	10071087	1000	+	.	gene_id "MSTRG.86982"; transcript_id "MSTRG.86982.59"; exon_number "33";
chr19	StringTie	exon	10071600	10071689	1000	+	.	gene_id "MSTRG.86982"; transcript_id "MSTRG.86982.59"; exon_number "34";
chr19	StringTie	exon	10072924	10073010	1000	+	.	gene_id "MSTRG.86982"; transcript_id "MSTRG.86982.59"; exon_number "35";
chr19	StringTie	exon	10073090	10073179	1000	+	.	gene_id "MSTRG.86982"; transcript_id "MSTRG.86982.59"; exon_number "36";
chr19	StringTie	exon	10073300	10073435	1000	+	.	gene_id "MSTRG.86982"; transcript_id "MSTRG.86982.59"; exon_number "37";
chr19	StringTie	exon	10073917	10074147	1000	+	.	gene_id "MSTRG.86982"; transcript_id "MSTRG.86982.59"; exon_number "38";
chr19	StringTie	transcript	10010738	10033482	1000	+	.	gene_id "MSTRG.86982"; transcript_id "MSTRG.86982.6";
chr19	StringTie	exon	10010738	10013600	1000	+	.	gene_id "MSTRG.86982"; transcript_id "MSTRG.86982.6"; exon_number "1";
chr19	StringTie	exon	10017057	10017215	1000	+	.	gene_id "MSTRG.86982"; transcript_id "MSTRG.86982.6"; exon_number "2";
chr19	StringTie	exon	10018731	10018910	1000	+	.	gene_id "MSTRG.86982"; transcript_id "MSTRG.86982.6"; exon_number "3";
chr19	StringTie	exon	10020709	10020802	1000	+	.	gene_id "MSTRG.86982"; transcript_id "MSTRG.86982.6"; exon_number "4";
chr19	StringTie	exon	10021316	10021438	1000	+	.	gene_id "MSTRG.86982"; transcript_id "MSTRG.86982.6"; exon_number "5";
chr19	StringTie	exon	10021534	10033482	1000	+	.	gene_id "MSTRG.86982"; transcript_id "MSTRG.86982.6"; exon_number "6";
chr19	StringTie	transcript	10037568	10074145	1000	+	.	gene_id "MSTRG.86982"; transcript_id "MSTRG.86982.60";
chr19	StringTie	exon	10037568	10037736	1000	+	.	gene_id "MSTRG.86982"; transcript_id "MSTRG.86982.60"; exon_number "1";
chr19	StringTie	exon	10037862	10038080	1000	+	.	gene_id "MSTRG.86982"; transcript_id "MSTRG.86982.60"; exon_number "2";
chr19	StringTie	exon	10038532	10038706	1000	+	.	gene_id "MSTRG.86982"; transcript_id "MSTRG.86982.60"; exon_number "3";
chr19	StringTie	exon	10038921	10038991	1000	+	.	gene_id "MSTRG.86982"; transcript_id "MSTRG.86982.60"; exon_number "4";
chr19	StringTie	exon	10039131	10039389	1000	+	.	gene_id "MSTRG.86982"; transcript_id "MSTRG.86982.60"; exon_number "5";
chr19	StringTie	exon	10039631	10039718	1000	+	.	gene_id "MSTRG.86982"; transcript_id "MSTRG.86982.60"; exon_number "6";
chr19	StringTie	exon	10040930	10041111	1000	+	.	gene_id "MSTRG.86982"; transcript_id "MSTRG.86982.60"; exon_number "7";
chr19	StringTie	exon	10041354	10041479	1000	+	.	gene_id "MSTRG.86982"; transcript_id "MSTRG.86982.60"; exon_number "8";
chr19	StringTie	exon	10041730	10041845	1000	+	.	gene_id "MSTRG.86982"; transcript_id "MSTRG.86982.60"; exon_number "9";
chr19	StringTie	exon	10042484	10042624	1000	+	.	gene_id "MSTRG.86982"; transcript_id "MSTRG.86982.60"; exon_number "10";
chr19	StringTie	exon	10042711	10043357	1000	+	.	gene_id "MSTRG.86982"; transcript_id "MSTRG.86982.60"; exon_number "11";
chr19	StringTie	exon	10043647	10043808	1000	+	.	gene_id "MSTRG.86982"; transcript_id "MSTRG.86982.60"; exon_number "12";
chr19	StringTie	exon	10045058	10045135	1000	+	.	gene_id "MSTRG.86982"; transcript_id "MSTRG.86982.60"; exon_number "13";
chr19	StringTie	exon	10046352	10046549	1000	+	.	gene_id "MSTRG.86982"; transcript_id "MSTRG.86982.60"; exon_number "14";
chr19	StringTie	exon	10046730	10046841	1000	+	.	gene_id "MSTRG.86982"; transcript_id "MSTRG.86982.60"; exon_number "15";
chr19	StringTie	exon	10047125	10047210	1000	+	.	gene_id "MSTRG.86982"; transcript_id "MSTRG.86982.60"; exon_number "16";
chr19	StringTie	exon	10047319	10047458	1000	+	.	gene_id "MSTRG.86982"; transcript_id "MSTRG.86982.60"; exon_number "17";
chr19	StringTie	exon	10049996	10050064	1000	+	.	gene_id "MSTRG.86982"; transcript_id "MSTRG.86982.60"; exon_number "18";
chr19	StringTie	exon	10052302	10052353	1000	+	.	gene_id "MSTRG.86982"; transcript_id "MSTRG.86982.60"; exon_number "19";
chr19	StringTie	exon	10055247	10055322	1000	+	.	gene_id "MSTRG.86982"; transcript_id "MSTRG.86982.60"; exon_number "20";
chr19	StringTie	exon	10058568	10058657	1000	+	.	gene_id "MSTRG.86982"; transcript_id "MSTRG.86982.60"; exon_number "21";
chr19	StringTie	exon	10058810	10059108	1000	+	.	gene_id "MSTRG.86982"; transcript_id "MSTRG.86982.60"; exon_number "22";
chr19	StringTie	exon	10061809	10061981	1000	+	.	gene_id "MSTRG.86982"; transcript_id "MSTRG.86982.60"; exon_number "23";
chr19	StringTie	exon	10062185	10062343	1000	+	.	gene_id "MSTRG.86982"; transcript_id "MSTRG.86982.60"; exon_number "24";
chr19	StringTie	exon	10065579	10065638	1000	+	.	gene_id "MSTRG.86982"; transcript_id "MSTRG.86982.60"; exon_number "25";
chr19	StringTie	exon	10067824	10067914	1000	+	.	gene_id "MSTRG.86982"; transcript_id "MSTRG.86982.60"; exon_number "26";
chr19	StringTie	exon	10068966	10069011	1000	+	.	gene_id "MSTRG.86982"; transcript_id "MSTRG.86982.60"; exon_number "27";
chr19	StringTie	exon	10070291	10070378	1000	+	.	gene_id "MSTRG.86982"; transcript_id "MSTRG.86982.60"; exon_number "28";
chr19	StringTie	exon	10070635	10070721	1000	+	.	gene_id "MSTRG.86982"; transcript_id "MSTRG.86982.60"; exon_number "29";
chr19	StringTie	exon	10070982	10071526	1000	+	.	gene_id "MSTRG.86982"; transcript_id "MSTRG.86982.60"; exon_number "30";
chr19	StringTie	exon	10072924	10073010	1000	+	.	gene_id "MSTRG.86982"; transcript_id "MSTRG.86982.60"; exon_number "31";
chr19	StringTie	exon	10073090	10073179	1000	+	.	gene_id "MSTRG.86982"; transcript_id "MSTRG.86982.60"; exon_number "32";
chr19	StringTie	exon	10073300	10073435	1000	+	.	gene_id "MSTRG.86982"; transcript_id "MSTRG.86982.60"; exon_number "33";
chr19	StringTie	exon	10073917	10074145	1000	+	.	gene_id "MSTRG.86982"; transcript_id "MSTRG.86982.60"; exon_number "34";
chr19	StringTie	transcript	10037568	10074156	1000	+	.	gene_id "MSTRG.86982"; transcript_id "MSTRG.86982.61";
chr19	StringTie	exon	10037568	10037736	1000	+	.	gene_id "MSTRG.86982"; transcript_id "MSTRG.86982.61"; exon_number "1";
chr19	StringTie	exon	10037862	10038080	1000	+	.	gene_id "MSTRG.86982"; transcript_id "MSTRG.86982.61"; exon_number "2";
chr19	StringTie	exon	10038532	10039219	1000	+	.	gene_id "MSTRG.86982"; transcript_id "MSTRG.86982.61"; exon_number "3";
chr19	StringTie	exon	10039307	10039389	1000	+	.	gene_id "MSTRG.86982"; transcript_id "MSTRG.86982.61"; exon_number "4";
chr19	StringTie	exon	10039631	10039718	1000	+	.	gene_id "MSTRG.86982"; transcript_id "MSTRG.86982.61"; exon_number "5";
chr19	StringTie	exon	10041359	10041479	1000	+	.	gene_id "MSTRG.86982"; transcript_id "MSTRG.86982.61"; exon_number "6";
chr19	StringTie	exon	10041730	10041845	1000	+	.	gene_id "MSTRG.86982"; transcript_id "MSTRG.86982.61"; exon_number "7";
chr19	StringTie	exon	10042484	10042624	1000	+	.	gene_id "MSTRG.86982"; transcript_id "MSTRG.86982.61"; exon_number "8";
chr19	StringTie	exon	10042711	10042920	1000	+	.	gene_id "MSTRG.86982"; transcript_id "MSTRG.86982.61"; exon_number "9";
chr19	StringTie	exon	10043148	10043357	1000	+	.	gene_id "MSTRG.86982"; transcript_id "MSTRG.86982.61"; exon_number "10";
chr19	StringTie	exon	10043647	10043808	1000	+	.	gene_id "MSTRG.86982"; transcript_id "MSTRG.86982.61"; exon_number "11";
chr19	StringTie	exon	10045058	10045135	1000	+	.	gene_id "MSTRG.86982"; transcript_id "MSTRG.86982.61"; exon_number "12";
chr19	StringTie	exon	10046352	10046549	1000	+	.	gene_id "MSTRG.86982"; transcript_id "MSTRG.86982.61"; exon_number "13";
chr19	StringTie	exon	10046730	10046841	1000	+	.	gene_id "MSTRG.86982"; transcript_id "MSTRG.86982.61"; exon_number "14";
chr19	StringTie	exon	10047125	10047210	1000	+	.	gene_id "MSTRG.86982"; transcript_id "MSTRG.86982.61"; exon_number "15";
chr19	StringTie	exon	10047319	10047458	1000	+	.	gene_id "MSTRG.86982"; transcript_id "MSTRG.86982.61"; exon_number "16";
chr19	StringTie	exon	10049996	10050064	1000	+	.	gene_id "MSTRG.86982"; transcript_id "MSTRG.86982.61"; exon_number "17";
chr19	StringTie	exon	10052302	10052353	1000	+	.	gene_id "MSTRG.86982"; transcript_id "MSTRG.86982.61"; exon_number "18";
chr19	StringTie	exon	10052771	10052974	1000	+	.	gene_id "MSTRG.86982"; transcript_id "MSTRG.86982.61"; exon_number "19";
chr19	StringTie	exon	10055247	10055322	1000	+	.	gene_id "MSTRG.86982"; transcript_id "MSTRG.86982.61"; exon_number "20";
chr19	StringTie	exon	10058568	10058657	1000	+	.	gene_id "MSTRG.86982"; transcript_id "MSTRG.86982.61"; exon_number "21";
chr19	StringTie	exon	10058810	10059121	1000	+	.	gene_id "MSTRG.86982"; transcript_id "MSTRG.86982.61"; exon_number "22";
chr19	StringTie	exon	10061809	10061981	1000	+	.	gene_id "MSTRG.86982"; transcript_id "MSTRG.86982.61"; exon_number "23";
chr19	StringTie	exon	10062185	10062343	1000	+	.	gene_id "MSTRG.86982"; transcript_id "MSTRG.86982.61"; exon_number "24";
chr19	StringTie	exon	10065579	10065638	1000	+	.	gene_id "MSTRG.86982"; transcript_id "MSTRG.86982.61"; exon_number "25";
chr19	StringTie	exon	10067824	10067914	1000	+	.	gene_id "MSTRG.86982"; transcript_id "MSTRG.86982.61"; exon_number "26";
chr19	StringTie	exon	10068966	10069011	1000	+	.	gene_id "MSTRG.86982"; transcript_id "MSTRG.86982.61"; exon_number "27";
chr19	StringTie	exon	10070291	10070378	1000	+	.	gene_id "MSTRG.86982"; transcript_id "MSTRG.86982.61"; exon_number "28";
chr19	StringTie	exon	10070635	10070721	1000	+	.	gene_id "MSTRG.86982"; transcript_id "MSTRG.86982.61"; exon_number "29";
chr19	StringTie	exon	10070982	10071087	1000	+	.	gene_id "MSTRG.86982"; transcript_id "MSTRG.86982.61"; exon_number "30";
chr19	StringTie	exon	10071600	10071689	1000	+	.	gene_id "MSTRG.86982"; transcript_id "MSTRG.86982.61"; exon_number "31";
chr19	StringTie	exon	10072924	10073010	1000	+	.	gene_id "MSTRG.86982"; transcript_id "MSTRG.86982.61"; exon_number "32";
chr19	StringTie	exon	10073090	10073179	1000	+	.	gene_id "MSTRG.86982"; transcript_id "MSTRG.86982.61"; exon_number "33";
chr19	StringTie	exon	10073300	10073435	1000	+	.	gene_id "MSTRG.86982"; transcript_id "MSTRG.86982.61"; exon_number "34";
chr19	StringTie	exon	10073917	10074156	1000	+	.	gene_id "MSTRG.86982"; transcript_id "MSTRG.86982.61"; exon_number "35";
chr19	StringTie	transcript	10037568	10074156	1000	+	.	gene_id "MSTRG.86982"; transcript_id "MSTRG.86982.62";
chr19	StringTie	exon	10037568	10037736	1000	+	.	gene_id "MSTRG.86982"; transcript_id "MSTRG.86982.62"; exon_number "1";
chr19	StringTie	exon	10037862	10038080	1000	+	.	gene_id "MSTRG.86982"; transcript_id "MSTRG.86982.62"; exon_number "2";
chr19	StringTie	exon	10038532	10038706	1000	+	.	gene_id "MSTRG.86982"; transcript_id "MSTRG.86982.62"; exon_number "3";
chr19	StringTie	exon	10038921	10039219	1000	+	.	gene_id "MSTRG.86982"; transcript_id "MSTRG.86982.62"; exon_number "4";
chr19	StringTie	exon	10039307	10039389	1000	+	.	gene_id "MSTRG.86982"; transcript_id "MSTRG.86982.62"; exon_number "5";
chr19	StringTie	exon	10039631	10041479	1000	+	.	gene_id "MSTRG.86982"; transcript_id "MSTRG.86982.62"; exon_number "6";
chr19	StringTie	exon	10041730	10041845	1000	+	.	gene_id "MSTRG.86982"; transcript_id "MSTRG.86982.62"; exon_number "7";
chr19	StringTie	exon	10042484	10042624	1000	+	.	gene_id "MSTRG.86982"; transcript_id "MSTRG.86982.62"; exon_number "8";
chr19	StringTie	exon	10042711	10042920	1000	+	.	gene_id "MSTRG.86982"; transcript_id "MSTRG.86982.62"; exon_number "9";
chr19	StringTie	exon	10043148	10043357	1000	+	.	gene_id "MSTRG.86982"; transcript_id "MSTRG.86982.62"; exon_number "10";
chr19	StringTie	exon	10043647	10043808	1000	+	.	gene_id "MSTRG.86982"; transcript_id "MSTRG.86982.62"; exon_number "11";
chr19	StringTie	exon	10045058	10045135	1000	+	.	gene_id "MSTRG.86982"; transcript_id "MSTRG.86982.62"; exon_number "12";
chr19	StringTie	exon	10046352	10046549	1000	+	.	gene_id "MSTRG.86982"; transcript_id "MSTRG.86982.62"; exon_number "13";
chr19	StringTie	exon	10046730	10046841	1000	+	.	gene_id "MSTRG.86982"; transcript_id "MSTRG.86982.62"; exon_number "14";
chr19	StringTie	exon	10047125	10047210	1000	+	.	gene_id "MSTRG.86982"; transcript_id "MSTRG.86982.62"; exon_number "15";
chr19	StringTie	exon	10047319	10047458	1000	+	.	gene_id "MSTRG.86982"; transcript_id "MSTRG.86982.62"; exon_number "16";
chr19	StringTie	exon	10049996	10050064	1000	+	.	gene_id "MSTRG.86982"; transcript_id "MSTRG.86982.62"; exon_number "17";
chr19	StringTie	exon	10052302	10052353	1000	+	.	gene_id "MSTRG.86982"; transcript_id "MSTRG.86982.62"; exon_number "18";
chr19	StringTie	exon	10052771	10052974	1000	+	.	gene_id "MSTRG.86982"; transcript_id "MSTRG.86982.62"; exon_number "19";
chr19	StringTie	exon	10055247	10055322	1000	+	.	gene_id "MSTRG.86982"; transcript_id "MSTRG.86982.62"; exon_number "20";
chr19	StringTie	exon	10055593	10055761	1000	+	.	gene_id "MSTRG.86982"; transcript_id "MSTRG.86982.62"; exon_number "21";
chr19	StringTie	exon	10058568	10058657	1000	+	.	gene_id "MSTRG.86982"; transcript_id "MSTRG.86982.62"; exon_number "22";
chr19	StringTie	exon	10058810	10059108	1000	+	.	gene_id "MSTRG.86982"; transcript_id "MSTRG.86982.62"; exon_number "23";
chr19	StringTie	exon	10061809	10061981	1000	+	.	gene_id "MSTRG.86982"; transcript_id "MSTRG.86982.62"; exon_number "24";
chr19	StringTie	exon	10062185	10062343	1000	+	.	gene_id "MSTRG.86982"; transcript_id "MSTRG.86982.62"; exon_number "25";
chr19	StringTie	exon	10065579	10065638	1000	+	.	gene_id "MSTRG.86982"; transcript_id "MSTRG.86982.62"; exon_number "26";
chr19	StringTie	exon	10067824	10067914	1000	+	.	gene_id "MSTRG.86982"; transcript_id "MSTRG.86982.62"; exon_number "27";
chr19	StringTie	exon	10068966	10069011	1000	+	.	gene_id "MSTRG.86982"; transcript_id "MSTRG.86982.62"; exon_number "28";
chr19	StringTie	exon	10070291	10070378	1000	+	.	gene_id "MSTRG.86982"; transcript_id "MSTRG.86982.62"; exon_number "29";
chr19	StringTie	exon	10070635	10070721	1000	+	.	gene_id "MSTRG.86982"; transcript_id "MSTRG.86982.62"; exon_number "30";
chr19	StringTie	exon	10070982	10071087	1000	+	.	gene_id "MSTRG.86982"; transcript_id "MSTRG.86982.62"; exon_number "31";
chr19	StringTie	exon	10071600	10071689	1000	+	.	gene_id "MSTRG.86982"; transcript_id "MSTRG.86982.62"; exon_number "32";
chr19	StringTie	exon	10072924	10073010	1000	+	.	gene_id "MSTRG.86982"; transcript_id "MSTRG.86982.62"; exon_number "33";
chr19	StringTie	exon	10073090	10073179	1000	+	.	gene_id "MSTRG.86982"; transcript_id "MSTRG.86982.62"; exon_number "34";
chr19	StringTie	exon	10073300	10073435	1000	+	.	gene_id "MSTRG.86982"; transcript_id "MSTRG.86982.62"; exon_number "35";
chr19	StringTie	exon	10073917	10074156	1000	+	.	gene_id "MSTRG.86982"; transcript_id "MSTRG.86982.62"; exon_number "36";
chr19	StringTie	transcript	10037569	10074142	1000	+	.	gene_id "MSTRG.86982"; transcript_id "MSTRG.86982.63";
chr19	StringTie	exon	10037569	10037736	1000	+	.	gene_id "MSTRG.86982"; transcript_id "MSTRG.86982.63"; exon_number "1";
chr19	StringTie	exon	10037862	10038080	1000	+	.	gene_id "MSTRG.86982"; transcript_id "MSTRG.86982.63"; exon_number "2";
chr19	StringTie	exon	10038532	10038706	1000	+	.	gene_id "MSTRG.86982"; transcript_id "MSTRG.86982.63"; exon_number "3";
chr19	StringTie	exon	10038921	10039219	1000	+	.	gene_id "MSTRG.86982"; transcript_id "MSTRG.86982.63"; exon_number "4";
chr19	StringTie	exon	10039307	10039389	1000	+	.	gene_id "MSTRG.86982"; transcript_id "MSTRG.86982.63"; exon_number "5";
chr19	StringTie	exon	10039631	10039718	1000	+	.	gene_id "MSTRG.86982"; transcript_id "MSTRG.86982.63"; exon_number "6";
chr19	StringTie	exon	10040737	10041111	1000	+	.	gene_id "MSTRG.86982"; transcript_id "MSTRG.86982.63"; exon_number "7";
chr19	StringTie	exon	10041359	10041479	1000	+	.	gene_id "MSTRG.86982"; transcript_id "MSTRG.86982.63"; exon_number "8";
chr19	StringTie	exon	10041730	10041845	1000	+	.	gene_id "MSTRG.86982"; transcript_id "MSTRG.86982.63"; exon_number "9";
chr19	StringTie	exon	10042484	10042624	1000	+	.	gene_id "MSTRG.86982"; transcript_id "MSTRG.86982.63"; exon_number "10";
chr19	StringTie	exon	10042711	10042920	1000	+	.	gene_id "MSTRG.86982"; transcript_id "MSTRG.86982.63"; exon_number "11";
chr19	StringTie	exon	10043148	10043357	1000	+	.	gene_id "MSTRG.86982"; transcript_id "MSTRG.86982.63"; exon_number "12";
chr19	StringTie	exon	10043647	10043808	1000	+	.	gene_id "MSTRG.86982"; transcript_id "MSTRG.86982.63"; exon_number "13";
chr19	StringTie	exon	10045058	10045135	1000	+	.	gene_id "MSTRG.86982"; transcript_id "MSTRG.86982.63"; exon_number "14";
chr19	StringTie	exon	10046352	10046549	1000	+	.	gene_id "MSTRG.86982"; transcript_id "MSTRG.86982.63"; exon_number "15";
chr19	StringTie	exon	10046730	10046841	1000	+	.	gene_id "MSTRG.86982"; transcript_id "MSTRG.86982.63"; exon_number "16";
chr19	StringTie	exon	10047125	10047210	1000	+	.	gene_id "MSTRG.86982"; transcript_id "MSTRG.86982.63"; exon_number "17";
chr19	StringTie	exon	10047319	10047458	1000	+	.	gene_id "MSTRG.86982"; transcript_id "MSTRG.86982.63"; exon_number "18";
chr19	StringTie	exon	10049996	10050064	1000	+	.	gene_id "MSTRG.86982"; transcript_id "MSTRG.86982.63"; exon_number "19";
chr19	StringTie	exon	10052302	10052353	1000	+	.	gene_id "MSTRG.86982"; transcript_id "MSTRG.86982.63"; exon_number "20";
chr19	StringTie	exon	10052529	10052615	1000	+	.	gene_id "MSTRG.86982"; transcript_id "MSTRG.86982.63"; exon_number "21";
chr19	StringTie	exon	10052771	10052974	1000	+	.	gene_id "MSTRG.86982"; transcript_id "MSTRG.86982.63"; exon_number "22";
chr19	StringTie	exon	10055247	10055322	1000	+	.	gene_id "MSTRG.86982"; transcript_id "MSTRG.86982.63"; exon_number "23";
chr19	StringTie	exon	10055593	10055761	1000	+	.	gene_id "MSTRG.86982"; transcript_id "MSTRG.86982.63"; exon_number "24";
chr19	StringTie	exon	10058568	10058657	1000	+	.	gene_id "MSTRG.86982"; transcript_id "MSTRG.86982.63"; exon_number "25";
chr19	StringTie	exon	10058810	10059108	1000	+	.	gene_id "MSTRG.86982"; transcript_id "MSTRG.86982.63"; exon_number "26";
chr19	StringTie	exon	10061809	10061981	1000	+	.	gene_id "MSTRG.86982"; transcript_id "MSTRG.86982.63"; exon_number "27";
chr19	StringTie	exon	10062185	10062343	1000	+	.	gene_id "MSTRG.86982"; transcript_id "MSTRG.86982.63"; exon_number "28";
chr19	StringTie	exon	10065579	10065638	1000	+	.	gene_id "MSTRG.86982"; transcript_id "MSTRG.86982.63"; exon_number "29";
chr19	StringTie	exon	10067824	10067914	1000	+	.	gene_id "MSTRG.86982"; transcript_id "MSTRG.86982.63"; exon_number "30";
chr19	StringTie	exon	10068966	10069011	1000	+	.	gene_id "MSTRG.86982"; transcript_id "MSTRG.86982.63"; exon_number "31";
chr19	StringTie	exon	10070291	10070378	1000	+	.	gene_id "MSTRG.86982"; transcript_id "MSTRG.86982.63"; exon_number "32";
chr19	StringTie	exon	10070635	10070721	1000	+	.	gene_id "MSTRG.86982"; transcript_id "MSTRG.86982.63"; exon_number "33";
chr19	StringTie	exon	10070982	10071087	1000	+	.	gene_id "MSTRG.86982"; transcript_id "MSTRG.86982.63"; exon_number "34";
chr19	StringTie	exon	10071600	10071689	1000	+	.	gene_id "MSTRG.86982"; transcript_id "MSTRG.86982.63"; exon_number "35";
chr19	StringTie	exon	10072924	10073010	1000	+	.	gene_id "MSTRG.86982"; transcript_id "MSTRG.86982.63"; exon_number "36";
chr19	StringTie	exon	10073090	10073179	1000	+	.	gene_id "MSTRG.86982"; transcript_id "MSTRG.86982.63"; exon_number "37";
chr19	StringTie	exon	10073300	10073435	1000	+	.	gene_id "MSTRG.86982"; transcript_id "MSTRG.86982.63"; exon_number "38";
chr19	StringTie	exon	10073917	10074142	1000	+	.	gene_id "MSTRG.86982"; transcript_id "MSTRG.86982.63"; exon_number "39";
chr19	StringTie	transcript	10037571	10074188	1000	+	.	gene_id "MSTRG.86982"; transcript_id "MSTRG.86982.64";
chr19	StringTie	exon	10037571	10037736	1000	+	.	gene_id "MSTRG.86982"; transcript_id "MSTRG.86982.64"; exon_number "1";
chr19	StringTie	exon	10037862	10038080	1000	+	.	gene_id "MSTRG.86982"; transcript_id "MSTRG.86982.64"; exon_number "2";
chr19	StringTie	exon	10038921	10039219	1000	+	.	gene_id "MSTRG.86982"; transcript_id "MSTRG.86982.64"; exon_number "3";
chr19	StringTie	exon	10039307	10039389	1000	+	.	gene_id "MSTRG.86982"; transcript_id "MSTRG.86982.64"; exon_number "4";
chr19	StringTie	exon	10039631	10039718	1000	+	.	gene_id "MSTRG.86982"; transcript_id "MSTRG.86982.64"; exon_number "5";
chr19	StringTie	exon	10041359	10041479	1000	+	.	gene_id "MSTRG.86982"; transcript_id "MSTRG.86982.64"; exon_number "6";
chr19	StringTie	exon	10041730	10041845	1000	+	.	gene_id "MSTRG.86982"; transcript_id "MSTRG.86982.64"; exon_number "7";
chr19	StringTie	exon	10042484	10042624	1000	+	.	gene_id "MSTRG.86982"; transcript_id "MSTRG.86982.64"; exon_number "8";
chr19	StringTie	exon	10042711	10042920	1000	+	.	gene_id "MSTRG.86982"; transcript_id "MSTRG.86982.64"; exon_number "9";
chr19	StringTie	exon	10043148	10043357	1000	+	.	gene_id "MSTRG.86982"; transcript_id "MSTRG.86982.64"; exon_number "10";
chr19	StringTie	exon	10043647	10043808	1000	+	.	gene_id "MSTRG.86982"; transcript_id "MSTRG.86982.64"; exon_number "11";
chr19	StringTie	exon	10045058	10045135	1000	+	.	gene_id "MSTRG.86982"; transcript_id "MSTRG.86982.64"; exon_number "12";
chr19	StringTie	exon	10046352	10046549	1000	+	.	gene_id "MSTRG.86982"; transcript_id "MSTRG.86982.64"; exon_number "13";
chr19	StringTie	exon	10046730	10046841	1000	+	.	gene_id "MSTRG.86982"; transcript_id "MSTRG.86982.64"; exon_number "14";
chr19	StringTie	exon	10047153	10047210	1000	+	.	gene_id "MSTRG.86982"; transcript_id "MSTRG.86982.64"; exon_number "15";
chr19	StringTie	exon	10047319	10047458	1000	+	.	gene_id "MSTRG.86982"; transcript_id "MSTRG.86982.64"; exon_number "16";
chr19	StringTie	exon	10049996	10050064	1000	+	.	gene_id "MSTRG.86982"; transcript_id "MSTRG.86982.64"; exon_number "17";
chr19	StringTie	exon	10052302	10052615	1000	+	.	gene_id "MSTRG.86982"; transcript_id "MSTRG.86982.64"; exon_number "18";
chr19	StringTie	exon	10055247	10055322	1000	+	.	gene_id "MSTRG.86982"; transcript_id "MSTRG.86982.64"; exon_number "19";
chr19	StringTie	exon	10055593	10055761	1000	+	.	gene_id "MSTRG.86982"; transcript_id "MSTRG.86982.64"; exon_number "20";
chr19	StringTie	exon	10058568	10058657	1000	+	.	gene_id "MSTRG.86982"; transcript_id "MSTRG.86982.64"; exon_number "21";
chr19	StringTie	exon	10058810	10059108	1000	+	.	gene_id "MSTRG.86982"; transcript_id "MSTRG.86982.64"; exon_number "22";
chr19	StringTie	exon	10061809	10061981	1000	+	.	gene_id "MSTRG.86982"; transcript_id "MSTRG.86982.64"; exon_number "23";
chr19	StringTie	exon	10062185	10062343	1000	+	.	gene_id "MSTRG.86982"; transcript_id "MSTRG.86982.64"; exon_number "24";
chr19	StringTie	exon	10065579	10065638	1000	+	.	gene_id "MSTRG.86982"; transcript_id "MSTRG.86982.64"; exon_number "25";
chr19	StringTie	exon	10067824	10067914	1000	+	.	gene_id "MSTRG.86982"; transcript_id "MSTRG.86982.64"; exon_number "26";
chr19	StringTie	exon	10068966	10069011	1000	+	.	gene_id "MSTRG.86982"; transcript_id "MSTRG.86982.64"; exon_number "27";
chr19	StringTie	exon	10070291	10070378	1000	+	.	gene_id "MSTRG.86982"; transcript_id "MSTRG.86982.64"; exon_number "28";
chr19	StringTie	exon	10070635	10070721	1000	+	.	gene_id "MSTRG.86982"; transcript_id "MSTRG.86982.64"; exon_number "29";
chr19	StringTie	exon	10070982	10071087	1000	+	.	gene_id "MSTRG.86982"; transcript_id "MSTRG.86982.64"; exon_number "30";
chr19	StringTie	exon	10071600	10071689	1000	+	.	gene_id "MSTRG.86982"; transcript_id "MSTRG.86982.64"; exon_number "31";
chr19	StringTie	exon	10072924	10073010	1000	+	.	gene_id "MSTRG.86982"; transcript_id "MSTRG.86982.64"; exon_number "32";
chr19	StringTie	exon	10073090	10073179	1000	+	.	gene_id "MSTRG.86982"; transcript_id "MSTRG.86982.64"; exon_number "33";
chr19	StringTie	exon	10073300	10073435	1000	+	.	gene_id "MSTRG.86982"; transcript_id "MSTRG.86982.64"; exon_number "34";
chr19	StringTie	exon	10073917	10074188	1000	+	.	gene_id "MSTRG.86982"; transcript_id "MSTRG.86982.64"; exon_number "35";
chr19	StringTie	transcript	10037571	10074144	1000	+	.	gene_id "MSTRG.86982"; transcript_id "MSTRG.86982.65";
chr19	StringTie	exon	10037571	10037736	1000	+	.	gene_id "MSTRG.86982"; transcript_id "MSTRG.86982.65"; exon_number "1";
chr19	StringTie	exon	10037862	10038080	1000	+	.	gene_id "MSTRG.86982"; transcript_id "MSTRG.86982.65"; exon_number "2";
chr19	StringTie	exon	10038532	10038706	1000	+	.	gene_id "MSTRG.86982"; transcript_id "MSTRG.86982.65"; exon_number "3";
chr19	StringTie	exon	10038921	10039219	1000	+	.	gene_id "MSTRG.86982"; transcript_id "MSTRG.86982.65"; exon_number "4";
chr19	StringTie	exon	10039307	10039389	1000	+	.	gene_id "MSTRG.86982"; transcript_id "MSTRG.86982.65"; exon_number "5";
chr19	StringTie	exon	10039631	10039718	1000	+	.	gene_id "MSTRG.86982"; transcript_id "MSTRG.86982.65"; exon_number "6";
chr19	StringTie	exon	10040737	10041111	1000	+	.	gene_id "MSTRG.86982"; transcript_id "MSTRG.86982.65"; exon_number "7";
chr19	StringTie	exon	10041359	10041479	1000	+	.	gene_id "MSTRG.86982"; transcript_id "MSTRG.86982.65"; exon_number "8";
chr19	StringTie	exon	10041730	10041845	1000	+	.	gene_id "MSTRG.86982"; transcript_id "MSTRG.86982.65"; exon_number "9";
chr19	StringTie	exon	10042484	10042624	1000	+	.	gene_id "MSTRG.86982"; transcript_id "MSTRG.86982.65"; exon_number "10";
chr19	StringTie	exon	10042711	10042920	1000	+	.	gene_id "MSTRG.86982"; transcript_id "MSTRG.86982.65"; exon_number "11";
chr19	StringTie	exon	10043148	10043357	1000	+	.	gene_id "MSTRG.86982"; transcript_id "MSTRG.86982.65"; exon_number "12";
chr19	StringTie	exon	10043647	10043808	1000	+	.	gene_id "MSTRG.86982"; transcript_id "MSTRG.86982.65"; exon_number "13";
chr19	StringTie	exon	10045058	10045135	1000	+	.	gene_id "MSTRG.86982"; transcript_id "MSTRG.86982.65"; exon_number "14";
chr19	StringTie	exon	10046352	10046549	1000	+	.	gene_id "MSTRG.86982"; transcript_id "MSTRG.86982.65"; exon_number "15";
chr19	StringTie	exon	10046730	10046841	1000	+	.	gene_id "MSTRG.86982"; transcript_id "MSTRG.86982.65"; exon_number "16";
chr19	StringTie	exon	10047125	10047210	1000	+	.	gene_id "MSTRG.86982"; transcript_id "MSTRG.86982.65"; exon_number "17";
chr19	StringTie	exon	10047319	10047458	1000	+	.	gene_id "MSTRG.86982"; transcript_id "MSTRG.86982.65"; exon_number "18";
chr19	StringTie	exon	10049996	10050064	1000	+	.	gene_id "MSTRG.86982"; transcript_id "MSTRG.86982.65"; exon_number "19";
chr19	StringTie	exon	10052302	10052353	1000	+	.	gene_id "MSTRG.86982"; transcript_id "MSTRG.86982.65"; exon_number "20";
chr19	StringTie	exon	10052529	10052615	1000	+	.	gene_id "MSTRG.86982"; transcript_id "MSTRG.86982.65"; exon_number "21";
chr19	StringTie	exon	10052771	10052974	1000	+	.	gene_id "MSTRG.86982"; transcript_id "MSTRG.86982.65"; exon_number "22";
chr19	StringTie	exon	10055247	10055322	1000	+	.	gene_id "MSTRG.86982"; transcript_id "MSTRG.86982.65"; exon_number "23";
chr19	StringTie	exon	10055593	10055761	1000	+	.	gene_id "MSTRG.86982"; transcript_id "MSTRG.86982.65"; exon_number "24";
chr19	StringTie	exon	10058568	10058657	1000	+	.	gene_id "MSTRG.86982"; transcript_id "MSTRG.86982.65"; exon_number "25";
chr19	StringTie	exon	10058810	10059108	1000	+	.	gene_id "MSTRG.86982"; transcript_id "MSTRG.86982.65"; exon_number "26";
chr19	StringTie	exon	10061301	10061525	1000	+	.	gene_id "MSTRG.86982"; transcript_id "MSTRG.86982.65"; exon_number "27";
chr19	StringTie	exon	10061809	10061981	1000	+	.	gene_id "MSTRG.86982"; transcript_id "MSTRG.86982.65"; exon_number "28";
chr19	StringTie	exon	10062185	10062343	1000	+	.	gene_id "MSTRG.86982"; transcript_id "MSTRG.86982.65"; exon_number "29";
chr19	StringTie	exon	10065579	10065638	1000	+	.	gene_id "MSTRG.86982"; transcript_id "MSTRG.86982.65"; exon_number "30";
chr19	StringTie	exon	10067824	10067914	1000	+	.	gene_id "MSTRG.86982"; transcript_id "MSTRG.86982.65"; exon_number "31";
chr19	StringTie	exon	10068966	10069011	1000	+	.	gene_id "MSTRG.86982"; transcript_id "MSTRG.86982.65"; exon_number "32";
chr19	StringTie	exon	10070291	10070378	1000	+	.	gene_id "MSTRG.86982"; transcript_id "MSTRG.86982.65"; exon_number "33";
chr19	StringTie	exon	10070635	10070721	1000	+	.	gene_id "MSTRG.86982"; transcript_id "MSTRG.86982.65"; exon_number "34";
chr19	StringTie	exon	10070982	10071087	1000	+	.	gene_id "MSTRG.86982"; transcript_id "MSTRG.86982.65"; exon_number "35";
chr19	StringTie	exon	10071600	10071689	1000	+	.	gene_id "MSTRG.86982"; transcript_id "MSTRG.86982.65"; exon_number "36";
chr19	StringTie	exon	10072924	10073010	1000	+	.	gene_id "MSTRG.86982"; transcript_id "MSTRG.86982.65"; exon_number "37";
chr19	StringTie	exon	10073090	10073179	1000	+	.	gene_id "MSTRG.86982"; transcript_id "MSTRG.86982.65"; exon_number "38";
chr19	StringTie	exon	10073300	10073435	1000	+	.	gene_id "MSTRG.86982"; transcript_id "MSTRG.86982.65"; exon_number "39";
chr19	StringTie	exon	10073917	10074144	1000	+	.	gene_id "MSTRG.86982"; transcript_id "MSTRG.86982.65"; exon_number "40";
chr19	StringTie	transcript	10037575	10074145	1000	+	.	gene_id "MSTRG.86982"; transcript_id "MSTRG.86982.66";
chr19	StringTie	exon	10037575	10037736	1000	+	.	gene_id "MSTRG.86982"; transcript_id "MSTRG.86982.66"; exon_number "1";
chr19	StringTie	exon	10037862	10038080	1000	+	.	gene_id "MSTRG.86982"; transcript_id "MSTRG.86982.66"; exon_number "2";
chr19	StringTie	exon	10038921	10039219	1000	+	.	gene_id "MSTRG.86982"; transcript_id "MSTRG.86982.66"; exon_number "3";
chr19	StringTie	exon	10039307	10039389	1000	+	.	gene_id "MSTRG.86982"; transcript_id "MSTRG.86982.66"; exon_number "4";
chr19	StringTie	exon	10040737	10041111	1000	+	.	gene_id "MSTRG.86982"; transcript_id "MSTRG.86982.66"; exon_number "5";
chr19	StringTie	exon	10041359	10041479	1000	+	.	gene_id "MSTRG.86982"; transcript_id "MSTRG.86982.66"; exon_number "6";
chr19	StringTie	exon	10041730	10041845	1000	+	.	gene_id "MSTRG.86982"; transcript_id "MSTRG.86982.66"; exon_number "7";
chr19	StringTie	exon	10042484	10042624	1000	+	.	gene_id "MSTRG.86982"; transcript_id "MSTRG.86982.66"; exon_number "8";
chr19	StringTie	exon	10042711	10042920	1000	+	.	gene_id "MSTRG.86982"; transcript_id "MSTRG.86982.66"; exon_number "9";
chr19	StringTie	exon	10043148	10043357	1000	+	.	gene_id "MSTRG.86982"; transcript_id "MSTRG.86982.66"; exon_number "10";
chr19	StringTie	exon	10043647	10043808	1000	+	.	gene_id "MSTRG.86982"; transcript_id "MSTRG.86982.66"; exon_number "11";
chr19	StringTie	exon	10045058	10045135	1000	+	.	gene_id "MSTRG.86982"; transcript_id "MSTRG.86982.66"; exon_number "12";
chr19	StringTie	exon	10046352	10046549	1000	+	.	gene_id "MSTRG.86982"; transcript_id "MSTRG.86982.66"; exon_number "13";
chr19	StringTie	exon	10046730	10046841	1000	+	.	gene_id "MSTRG.86982"; transcript_id "MSTRG.86982.66"; exon_number "14";
chr19	StringTie	exon	10047125	10047210	1000	+	.	gene_id "MSTRG.86982"; transcript_id "MSTRG.86982.66"; exon_number "15";
chr19	StringTie	exon	10047319	10047458	1000	+	.	gene_id "MSTRG.86982"; transcript_id "MSTRG.86982.66"; exon_number "16";
chr19	StringTie	exon	10049996	10050064	1000	+	.	gene_id "MSTRG.86982"; transcript_id "MSTRG.86982.66"; exon_number "17";
chr19	StringTie	exon	10052302	10052353	1000	+	.	gene_id "MSTRG.86982"; transcript_id "MSTRG.86982.66"; exon_number "18";
chr19	StringTie	exon	10055247	10055322	1000	+	.	gene_id "MSTRG.86982"; transcript_id "MSTRG.86982.66"; exon_number "19";
chr19	StringTie	exon	10055593	10055761	1000	+	.	gene_id "MSTRG.86982"; transcript_id "MSTRG.86982.66"; exon_number "20";
chr19	StringTie	exon	10058568	10058657	1000	+	.	gene_id "MSTRG.86982"; transcript_id "MSTRG.86982.66"; exon_number "21";
chr19	StringTie	exon	10058810	10059108	1000	+	.	gene_id "MSTRG.86982"; transcript_id "MSTRG.86982.66"; exon_number "22";
chr19	StringTie	exon	10061809	10061981	1000	+	.	gene_id "MSTRG.86982"; transcript_id "MSTRG.86982.66"; exon_number "23";
chr19	StringTie	exon	10062185	10062343	1000	+	.	gene_id "MSTRG.86982"; transcript_id "MSTRG.86982.66"; exon_number "24";
chr19	StringTie	exon	10065579	10065638	1000	+	.	gene_id "MSTRG.86982"; transcript_id "MSTRG.86982.66"; exon_number "25";
chr19	StringTie	exon	10067824	10067914	1000	+	.	gene_id "MSTRG.86982"; transcript_id "MSTRG.86982.66"; exon_number "26";
chr19	StringTie	exon	10068966	10069011	1000	+	.	gene_id "MSTRG.86982"; transcript_id "MSTRG.86982.66"; exon_number "27";
chr19	StringTie	exon	10070291	10070378	1000	+	.	gene_id "MSTRG.86982"; transcript_id "MSTRG.86982.66"; exon_number "28";
chr19	StringTie	exon	10070635	10070721	1000	+	.	gene_id "MSTRG.86982"; transcript_id "MSTRG.86982.66"; exon_number "29";
chr19	StringTie	exon	10070982	10071087	1000	+	.	gene_id "MSTRG.86982"; transcript_id "MSTRG.86982.66"; exon_number "30";
chr19	StringTie	exon	10072924	10073010	1000	+	.	gene_id "MSTRG.86982"; transcript_id "MSTRG.86982.66"; exon_number "31";
chr19	StringTie	exon	10073090	10073179	1000	+	.	gene_id "MSTRG.86982"; transcript_id "MSTRG.86982.66"; exon_number "32";
chr19	StringTie	exon	10073300	10073435	1000	+	.	gene_id "MSTRG.86982"; transcript_id "MSTRG.86982.66"; exon_number "33";
chr19	StringTie	exon	10073917	10074145	1000	+	.	gene_id "MSTRG.86982"; transcript_id "MSTRG.86982.66"; exon_number "34";
chr19	StringTie	transcript	10037578	10047498	1000	+	.	gene_id "MSTRG.86982"; transcript_id "MSTRG.86982.67";
chr19	StringTie	exon	10037578	10037736	1000	+	.	gene_id "MSTRG.86982"; transcript_id "MSTRG.86982.67"; exon_number "1";
chr19	StringTie	exon	10037862	10038080	1000	+	.	gene_id "MSTRG.86982"; transcript_id "MSTRG.86982.67"; exon_number "2";
chr19	StringTie	exon	10038921	10039219	1000	+	.	gene_id "MSTRG.86982"; transcript_id "MSTRG.86982.67"; exon_number "3";
chr19	StringTie	exon	10039307	10039389	1000	+	.	gene_id "MSTRG.86982"; transcript_id "MSTRG.86982.67"; exon_number "4";
chr19	StringTie	exon	10041730	10041845	1000	+	.	gene_id "MSTRG.86982"; transcript_id "MSTRG.86982.67"; exon_number "5";
chr19	StringTie	exon	10042484	10042624	1000	+	.	gene_id "MSTRG.86982"; transcript_id "MSTRG.86982.67"; exon_number "6";
chr19	StringTie	exon	10042711	10042920	1000	+	.	gene_id "MSTRG.86982"; transcript_id "MSTRG.86982.67"; exon_number "7";
chr19	StringTie	exon	10043148	10043357	1000	+	.	gene_id "MSTRG.86982"; transcript_id "MSTRG.86982.67"; exon_number "8";
chr19	StringTie	exon	10043647	10043808	1000	+	.	gene_id "MSTRG.86982"; transcript_id "MSTRG.86982.67"; exon_number "9";
chr19	StringTie	exon	10045058	10045135	1000	+	.	gene_id "MSTRG.86982"; transcript_id "MSTRG.86982.67"; exon_number "10";
chr19	StringTie	exon	10046352	10046549	1000	+	.	gene_id "MSTRG.86982"; transcript_id "MSTRG.86982.67"; exon_number "11";
chr19	StringTie	exon	10046730	10046841	1000	+	.	gene_id "MSTRG.86982"; transcript_id "MSTRG.86982.67"; exon_number "12";
chr19	StringTie	exon	10047125	10047210	1000	+	.	gene_id "MSTRG.86982"; transcript_id "MSTRG.86982.67"; exon_number "13";
chr19	StringTie	exon	10047319	10047498	1000	+	.	gene_id "MSTRG.86982"; transcript_id "MSTRG.86982.67"; exon_number "14";
chr19	StringTie	transcript	10037579	10074155	1000	+	.	gene_id "MSTRG.86982"; transcript_id "MSTRG.86982.68";
chr19	StringTie	exon	10037579	10037736	1000	+	.	gene_id "MSTRG.86982"; transcript_id "MSTRG.86982.68"; exon_number "1";
chr19	StringTie	exon	10037862	10038080	1000	+	.	gene_id "MSTRG.86982"; transcript_id "MSTRG.86982.68"; exon_number "2";
chr19	StringTie	exon	10038532	10038706	1000	+	.	gene_id "MSTRG.86982"; transcript_id "MSTRG.86982.68"; exon_number "3";
chr19	StringTie	exon	10038921	10039219	1000	+	.	gene_id "MSTRG.86982"; transcript_id "MSTRG.86982.68"; exon_number "4";
chr19	StringTie	exon	10039307	10039389	1000	+	.	gene_id "MSTRG.86982"; transcript_id "MSTRG.86982.68"; exon_number "5";
chr19	StringTie	exon	10039631	10039718	1000	+	.	gene_id "MSTRG.86982"; transcript_id "MSTRG.86982.68"; exon_number "6";
chr19	StringTie	exon	10040737	10041111	1000	+	.	gene_id "MSTRG.86982"; transcript_id "MSTRG.86982.68"; exon_number "7";
chr19	StringTie	exon	10041359	10041479	1000	+	.	gene_id "MSTRG.86982"; transcript_id "MSTRG.86982.68"; exon_number "8";
chr19	StringTie	exon	10041730	10041845	1000	+	.	gene_id "MSTRG.86982"; transcript_id "MSTRG.86982.68"; exon_number "9";
chr19	StringTie	exon	10042484	10042624	1000	+	.	gene_id "MSTRG.86982"; transcript_id "MSTRG.86982.68"; exon_number "10";
chr19	StringTie	exon	10042711	10042920	1000	+	.	gene_id "MSTRG.86982"; transcript_id "MSTRG.86982.68"; exon_number "11";
chr19	StringTie	exon	10043148	10043357	1000	+	.	gene_id "MSTRG.86982"; transcript_id "MSTRG.86982.68"; exon_number "12";
chr19	StringTie	exon	10043647	10043808	1000	+	.	gene_id "MSTRG.86982"; transcript_id "MSTRG.86982.68"; exon_number "13";
chr19	StringTie	exon	10045058	10045135	1000	+	.	gene_id "MSTRG.86982"; transcript_id "MSTRG.86982.68"; exon_number "14";
chr19	StringTie	exon	10046352	10046549	1000	+	.	gene_id "MSTRG.86982"; transcript_id "MSTRG.86982.68"; exon_number "15";
chr19	StringTie	exon	10046730	10046841	1000	+	.	gene_id "MSTRG.86982"; transcript_id "MSTRG.86982.68"; exon_number "16";
chr19	StringTie	exon	10047125	10047210	1000	+	.	gene_id "MSTRG.86982"; transcript_id "MSTRG.86982.68"; exon_number "17";
chr19	StringTie	exon	10047319	10047458	1000	+	.	gene_id "MSTRG.86982"; transcript_id "MSTRG.86982.68"; exon_number "18";
chr19	StringTie	exon	10049996	10050064	1000	+	.	gene_id "MSTRG.86982"; transcript_id "MSTRG.86982.68"; exon_number "19";
chr19	StringTie	exon	10052302	10052353	1000	+	.	gene_id "MSTRG.86982"; transcript_id "MSTRG.86982.68"; exon_number "20";
chr19	StringTie	exon	10052529	10052615	1000	+	.	gene_id "MSTRG.86982"; transcript_id "MSTRG.86982.68"; exon_number "21";
chr19	StringTie	exon	10052771	10052974	1000	+	.	gene_id "MSTRG.86982"; transcript_id "MSTRG.86982.68"; exon_number "22";
chr19	StringTie	exon	10055247	10055322	1000	+	.	gene_id "MSTRG.86982"; transcript_id "MSTRG.86982.68"; exon_number "23";
chr19	StringTie	exon	10055593	10055761	1000	+	.	gene_id "MSTRG.86982"; transcript_id "MSTRG.86982.68"; exon_number "24";
chr19	StringTie	exon	10058568	10058657	1000	+	.	gene_id "MSTRG.86982"; transcript_id "MSTRG.86982.68"; exon_number "25";
chr19	StringTie	exon	10058810	10059108	1000	+	.	gene_id "MSTRG.86982"; transcript_id "MSTRG.86982.68"; exon_number "26";
chr19	StringTie	exon	10061809	10061981	1000	+	.	gene_id "MSTRG.86982"; transcript_id "MSTRG.86982.68"; exon_number "27";
chr19	StringTie	exon	10062185	10062343	1000	+	.	gene_id "MSTRG.86982"; transcript_id "MSTRG.86982.68"; exon_number "28";
chr19	StringTie	exon	10065579	10065638	1000	+	.	gene_id "MSTRG.86982"; transcript_id "MSTRG.86982.68"; exon_number "29";
chr19	StringTie	exon	10067824	10067914	1000	+	.	gene_id "MSTRG.86982"; transcript_id "MSTRG.86982.68"; exon_number "30";
chr19	StringTie	exon	10068966	10069011	1000	+	.	gene_id "MSTRG.86982"; transcript_id "MSTRG.86982.68"; exon_number "31";
chr19	StringTie	exon	10070291	10070378	1000	+	.	gene_id "MSTRG.86982"; transcript_id "MSTRG.86982.68"; exon_number "32";
chr19	StringTie	exon	10070635	10070721	1000	+	.	gene_id "MSTRG.86982"; transcript_id "MSTRG.86982.68"; exon_number "33";
chr19	StringTie	exon	10070982	10071087	1000	+	.	gene_id "MSTRG.86982"; transcript_id "MSTRG.86982.68"; exon_number "34";
chr19	StringTie	exon	10072924	10073010	1000	+	.	gene_id "MSTRG.86982"; transcript_id "MSTRG.86982.68"; exon_number "35";
chr19	StringTie	exon	10073090	10073179	1000	+	.	gene_id "MSTRG.86982"; transcript_id "MSTRG.86982.68"; exon_number "36";
chr19	StringTie	exon	10073300	10073435	1000	+	.	gene_id "MSTRG.86982"; transcript_id "MSTRG.86982.68"; exon_number "37";
chr19	StringTie	exon	10073917	10074155	1000	+	.	gene_id "MSTRG.86982"; transcript_id "MSTRG.86982.68"; exon_number "38";
chr19	StringTie	transcript	10037585	10074135	1000	+	.	gene_id "MSTRG.86982"; transcript_id "MSTRG.86982.69";
chr19	StringTie	exon	10037585	10037736	1000	+	.	gene_id "MSTRG.86982"; transcript_id "MSTRG.86982.69"; exon_number "1";
chr19	StringTie	exon	10037862	10038080	1000	+	.	gene_id "MSTRG.86982"; transcript_id "MSTRG.86982.69"; exon_number "2";
chr19	StringTie	exon	10038921	10039219	1000	+	.	gene_id "MSTRG.86982"; transcript_id "MSTRG.86982.69"; exon_number "3";
chr19	StringTie	exon	10039307	10039389	1000	+	.	gene_id "MSTRG.86982"; transcript_id "MSTRG.86982.69"; exon_number "4";
chr19	StringTie	exon	10041359	10041479	1000	+	.	gene_id "MSTRG.86982"; transcript_id "MSTRG.86982.69"; exon_number "5";
chr19	StringTie	exon	10041730	10041845	1000	+	.	gene_id "MSTRG.86982"; transcript_id "MSTRG.86982.69"; exon_number "6";
chr19	StringTie	exon	10042484	10042624	1000	+	.	gene_id "MSTRG.86982"; transcript_id "MSTRG.86982.69"; exon_number "7";
chr19	StringTie	exon	10042711	10042920	1000	+	.	gene_id "MSTRG.86982"; transcript_id "MSTRG.86982.69"; exon_number "8";
chr19	StringTie	exon	10043148	10043357	1000	+	.	gene_id "MSTRG.86982"; transcript_id "MSTRG.86982.69"; exon_number "9";
chr19	StringTie	exon	10043647	10043808	1000	+	.	gene_id "MSTRG.86982"; transcript_id "MSTRG.86982.69"; exon_number "10";
chr19	StringTie	exon	10045058	10045135	1000	+	.	gene_id "MSTRG.86982"; transcript_id "MSTRG.86982.69"; exon_number "11";
chr19	StringTie	exon	10046352	10046549	1000	+	.	gene_id "MSTRG.86982"; transcript_id "MSTRG.86982.69"; exon_number "12";
chr19	StringTie	exon	10046730	10046841	1000	+	.	gene_id "MSTRG.86982"; transcript_id "MSTRG.86982.69"; exon_number "13";
chr19	StringTie	exon	10047125	10047210	1000	+	.	gene_id "MSTRG.86982"; transcript_id "MSTRG.86982.69"; exon_number "14";
chr19	StringTie	exon	10047319	10047458	1000	+	.	gene_id "MSTRG.86982"; transcript_id "MSTRG.86982.69"; exon_number "15";
chr19	StringTie	exon	10049996	10050064	1000	+	.	gene_id "MSTRG.86982"; transcript_id "MSTRG.86982.69"; exon_number "16";
chr19	StringTie	exon	10052302	10052353	1000	+	.	gene_id "MSTRG.86982"; transcript_id "MSTRG.86982.69"; exon_number "17";
chr19	StringTie	exon	10052529	10052615	1000	+	.	gene_id "MSTRG.86982"; transcript_id "MSTRG.86982.69"; exon_number "18";
chr19	StringTie	exon	10055247	10055322	1000	+	.	gene_id "MSTRG.86982"; transcript_id "MSTRG.86982.69"; exon_number "19";
chr19	StringTie	exon	10055593	10055761	1000	+	.	gene_id "MSTRG.86982"; transcript_id "MSTRG.86982.69"; exon_number "20";
chr19	StringTie	exon	10058568	10058657	1000	+	.	gene_id "MSTRG.86982"; transcript_id "MSTRG.86982.69"; exon_number "21";
chr19	StringTie	exon	10058810	10059108	1000	+	.	gene_id "MSTRG.86982"; transcript_id "MSTRG.86982.69"; exon_number "22";
chr19	StringTie	exon	10061809	10061981	1000	+	.	gene_id "MSTRG.86982"; transcript_id "MSTRG.86982.69"; exon_number "23";
chr19	StringTie	exon	10062185	10062343	1000	+	.	gene_id "MSTRG.86982"; transcript_id "MSTRG.86982.69"; exon_number "24";
chr19	StringTie	exon	10065579	10065638	1000	+	.	gene_id "MSTRG.86982"; transcript_id "MSTRG.86982.69"; exon_number "25";
chr19	StringTie	exon	10067824	10067914	1000	+	.	gene_id "MSTRG.86982"; transcript_id "MSTRG.86982.69"; exon_number "26";
chr19	StringTie	exon	10068966	10069011	1000	+	.	gene_id "MSTRG.86982"; transcript_id "MSTRG.86982.69"; exon_number "27";
chr19	StringTie	exon	10070291	10070378	1000	+	.	gene_id "MSTRG.86982"; transcript_id "MSTRG.86982.69"; exon_number "28";
chr19	StringTie	exon	10070635	10070721	1000	+	.	gene_id "MSTRG.86982"; transcript_id "MSTRG.86982.69"; exon_number "29";
chr19	StringTie	exon	10070982	10071087	1000	+	.	gene_id "MSTRG.86982"; transcript_id "MSTRG.86982.69"; exon_number "30";
chr19	StringTie	exon	10072924	10073010	1000	+	.	gene_id "MSTRG.86982"; transcript_id "MSTRG.86982.69"; exon_number "31";
chr19	StringTie	exon	10073090	10073179	1000	+	.	gene_id "MSTRG.86982"; transcript_id "MSTRG.86982.69"; exon_number "32";
chr19	StringTie	exon	10073300	10073435	1000	+	.	gene_id "MSTRG.86982"; transcript_id "MSTRG.86982.69"; exon_number "33";
chr19	StringTie	exon	10073917	10074135	1000	+	.	gene_id "MSTRG.86982"; transcript_id "MSTRG.86982.69"; exon_number "34";
chr19	StringTie	transcript	10010782	10031924	1000	+	.	gene_id "MSTRG.86982"; transcript_id "MSTRG.86982.7";
chr19	StringTie	exon	10010782	10025955	1000	+	.	gene_id "MSTRG.86982"; transcript_id "MSTRG.86982.7"; exon_number "1";
chr19	StringTie	exon	10026421	10029522	1000	+	.	gene_id "MSTRG.86982"; transcript_id "MSTRG.86982.7"; exon_number "2";
chr19	StringTie	exon	10031733	10031924	1000	+	.	gene_id "MSTRG.86982"; transcript_id "MSTRG.86982.7"; exon_number "3";
chr19	StringTie	transcript	10037598	10074135	1000	+	.	gene_id "MSTRG.86982"; transcript_id "MSTRG.86982.70";
chr19	StringTie	exon	10037598	10037736	1000	+	.	gene_id "MSTRG.86982"; transcript_id "MSTRG.86982.70"; exon_number "1";
chr19	StringTie	exon	10037862	10038080	1000	+	.	gene_id "MSTRG.86982"; transcript_id "MSTRG.86982.70"; exon_number "2";
chr19	StringTie	exon	10038532	10038706	1000	+	.	gene_id "MSTRG.86982"; transcript_id "MSTRG.86982.70"; exon_number "3";
chr19	StringTie	exon	10038921	10039219	1000	+	.	gene_id "MSTRG.86982"; transcript_id "MSTRG.86982.70"; exon_number "4";
chr19	StringTie	exon	10039307	10039389	1000	+	.	gene_id "MSTRG.86982"; transcript_id "MSTRG.86982.70"; exon_number "5";
chr19	StringTie	exon	10039631	10039718	1000	+	.	gene_id "MSTRG.86982"; transcript_id "MSTRG.86982.70"; exon_number "6";
chr19	StringTie	exon	10040737	10041111	1000	+	.	gene_id "MSTRG.86982"; transcript_id "MSTRG.86982.70"; exon_number "7";
chr19	StringTie	exon	10041359	10041479	1000	+	.	gene_id "MSTRG.86982"; transcript_id "MSTRG.86982.70"; exon_number "8";
chr19	StringTie	exon	10041730	10041845	1000	+	.	gene_id "MSTRG.86982"; transcript_id "MSTRG.86982.70"; exon_number "9";
chr19	StringTie	exon	10042484	10042624	1000	+	.	gene_id "MSTRG.86982"; transcript_id "MSTRG.86982.70"; exon_number "10";
chr19	StringTie	exon	10042711	10042920	1000	+	.	gene_id "MSTRG.86982"; transcript_id "MSTRG.86982.70"; exon_number "11";
chr19	StringTie	exon	10043148	10043357	1000	+	.	gene_id "MSTRG.86982"; transcript_id "MSTRG.86982.70"; exon_number "12";
chr19	StringTie	exon	10043647	10043808	1000	+	.	gene_id "MSTRG.86982"; transcript_id "MSTRG.86982.70"; exon_number "13";
chr19	StringTie	exon	10045058	10045135	1000	+	.	gene_id "MSTRG.86982"; transcript_id "MSTRG.86982.70"; exon_number "14";
chr19	StringTie	exon	10046352	10046549	1000	+	.	gene_id "MSTRG.86982"; transcript_id "MSTRG.86982.70"; exon_number "15";
chr19	StringTie	exon	10046730	10046841	1000	+	.	gene_id "MSTRG.86982"; transcript_id "MSTRG.86982.70"; exon_number "16";
chr19	StringTie	exon	10047125	10047210	1000	+	.	gene_id "MSTRG.86982"; transcript_id "MSTRG.86982.70"; exon_number "17";
chr19	StringTie	exon	10047319	10047458	1000	+	.	gene_id "MSTRG.86982"; transcript_id "MSTRG.86982.70"; exon_number "18";
chr19	StringTie	exon	10049996	10050064	1000	+	.	gene_id "MSTRG.86982"; transcript_id "MSTRG.86982.70"; exon_number "19";
chr19	StringTie	exon	10052302	10052353	1000	+	.	gene_id "MSTRG.86982"; transcript_id "MSTRG.86982.70"; exon_number "20";
chr19	StringTie	exon	10052529	10052615	1000	+	.	gene_id "MSTRG.86982"; transcript_id "MSTRG.86982.70"; exon_number "21";
chr19	StringTie	exon	10055247	10055322	1000	+	.	gene_id "MSTRG.86982"; transcript_id "MSTRG.86982.70"; exon_number "22";
chr19	StringTie	exon	10055593	10055761	1000	+	.	gene_id "MSTRG.86982"; transcript_id "MSTRG.86982.70"; exon_number "23";
chr19	StringTie	exon	10058568	10058657	1000	+	.	gene_id "MSTRG.86982"; transcript_id "MSTRG.86982.70"; exon_number "24";
chr19	StringTie	exon	10058810	10059108	1000	+	.	gene_id "MSTRG.86982"; transcript_id "MSTRG.86982.70"; exon_number "25";
chr19	StringTie	exon	10061809	10061981	1000	+	.	gene_id "MSTRG.86982"; transcript_id "MSTRG.86982.70"; exon_number "26";
chr19	StringTie	exon	10062185	10062343	1000	+	.	gene_id "MSTRG.86982"; transcript_id "MSTRG.86982.70"; exon_number "27";
chr19	StringTie	exon	10065579	10065638	1000	+	.	gene_id "MSTRG.86982"; transcript_id "MSTRG.86982.70"; exon_number "28";
chr19	StringTie	exon	10067824	10067914	1000	+	.	gene_id "MSTRG.86982"; transcript_id "MSTRG.86982.70"; exon_number "29";
chr19	StringTie	exon	10068966	10069011	1000	+	.	gene_id "MSTRG.86982"; transcript_id "MSTRG.86982.70"; exon_number "30";
chr19	StringTie	exon	10070291	10070378	1000	+	.	gene_id "MSTRG.86982"; transcript_id "MSTRG.86982.70"; exon_number "31";
chr19	StringTie	exon	10070635	10070721	1000	+	.	gene_id "MSTRG.86982"; transcript_id "MSTRG.86982.70"; exon_number "32";
chr19	StringTie	exon	10070982	10071087	1000	+	.	gene_id "MSTRG.86982"; transcript_id "MSTRG.86982.70"; exon_number "33";
chr19	StringTie	exon	10072924	10073010	1000	+	.	gene_id "MSTRG.86982"; transcript_id "MSTRG.86982.70"; exon_number "34";
chr19	StringTie	exon	10073090	10073179	1000	+	.	gene_id "MSTRG.86982"; transcript_id "MSTRG.86982.70"; exon_number "35";
chr19	StringTie	exon	10073300	10073435	1000	+	.	gene_id "MSTRG.86982"; transcript_id "MSTRG.86982.70"; exon_number "36";
chr19	StringTie	exon	10073917	10074135	1000	+	.	gene_id "MSTRG.86982"; transcript_id "MSTRG.86982.70"; exon_number "37";
chr19	StringTie	transcript	10037700	10074393	1000	+	.	gene_id "MSTRG.86982"; transcript_id "MSTRG.86982.71";
chr19	StringTie	exon	10037700	10038080	1000	+	.	gene_id "MSTRG.86982"; transcript_id "MSTRG.86982.71"; exon_number "1";
chr19	StringTie	exon	10038921	10039219	1000	+	.	gene_id "MSTRG.86982"; transcript_id "MSTRG.86982.71"; exon_number "2";
chr19	StringTie	exon	10039307	10039389	1000	+	.	gene_id "MSTRG.86982"; transcript_id "MSTRG.86982.71"; exon_number "3";
chr19	StringTie	exon	10041730	10041845	1000	+	.	gene_id "MSTRG.86982"; transcript_id "MSTRG.86982.71"; exon_number "4";
chr19	StringTie	exon	10042711	10043357	1000	+	.	gene_id "MSTRG.86982"; transcript_id "MSTRG.86982.71"; exon_number "5";
chr19	StringTie	exon	10043647	10043808	1000	+	.	gene_id "MSTRG.86982"; transcript_id "MSTRG.86982.71"; exon_number "6";
chr19	StringTie	exon	10045058	10045135	1000	+	.	gene_id "MSTRG.86982"; transcript_id "MSTRG.86982.71"; exon_number "7";
chr19	StringTie	exon	10046352	10046549	1000	+	.	gene_id "MSTRG.86982"; transcript_id "MSTRG.86982.71"; exon_number "8";
chr19	StringTie	exon	10046730	10046841	1000	+	.	gene_id "MSTRG.86982"; transcript_id "MSTRG.86982.71"; exon_number "9";
chr19	StringTie	exon	10047125	10047210	1000	+	.	gene_id "MSTRG.86982"; transcript_id "MSTRG.86982.71"; exon_number "10";
chr19	StringTie	exon	10047319	10047458	1000	+	.	gene_id "MSTRG.86982"; transcript_id "MSTRG.86982.71"; exon_number "11";
chr19	StringTie	exon	10049996	10050064	1000	+	.	gene_id "MSTRG.86982"; transcript_id "MSTRG.86982.71"; exon_number "12";
chr19	StringTie	exon	10052302	10052353	1000	+	.	gene_id "MSTRG.86982"; transcript_id "MSTRG.86982.71"; exon_number "13";
chr19	StringTie	exon	10052771	10052974	1000	+	.	gene_id "MSTRG.86982"; transcript_id "MSTRG.86982.71"; exon_number "14";
chr19	StringTie	exon	10055247	10055322	1000	+	.	gene_id "MSTRG.86982"; transcript_id "MSTRG.86982.71"; exon_number "15";
chr19	StringTie	exon	10055593	10055761	1000	+	.	gene_id "MSTRG.86982"; transcript_id "MSTRG.86982.71"; exon_number "16";
chr19	StringTie	exon	10058568	10058657	1000	+	.	gene_id "MSTRG.86982"; transcript_id "MSTRG.86982.71"; exon_number "17";
chr19	StringTie	exon	10058810	10059108	1000	+	.	gene_id "MSTRG.86982"; transcript_id "MSTRG.86982.71"; exon_number "18";
chr19	StringTie	exon	10061809	10061981	1000	+	.	gene_id "MSTRG.86982"; transcript_id "MSTRG.86982.71"; exon_number "19";
chr19	StringTie	exon	10062185	10062343	1000	+	.	gene_id "MSTRG.86982"; transcript_id "MSTRG.86982.71"; exon_number "20";
chr19	StringTie	exon	10065579	10065638	1000	+	.	gene_id "MSTRG.86982"; transcript_id "MSTRG.86982.71"; exon_number "21";
chr19	StringTie	exon	10067824	10067914	1000	+	.	gene_id "MSTRG.86982"; transcript_id "MSTRG.86982.71"; exon_number "22";
chr19	StringTie	exon	10068966	10069011	1000	+	.	gene_id "MSTRG.86982"; transcript_id "MSTRG.86982.71"; exon_number "23";
chr19	StringTie	exon	10070291	10070378	1000	+	.	gene_id "MSTRG.86982"; transcript_id "MSTRG.86982.71"; exon_number "24";
chr19	StringTie	exon	10070635	10070721	1000	+	.	gene_id "MSTRG.86982"; transcript_id "MSTRG.86982.71"; exon_number "25";
chr19	StringTie	exon	10070982	10071087	1000	+	.	gene_id "MSTRG.86982"; transcript_id "MSTRG.86982.71"; exon_number "26";
chr19	StringTie	exon	10071600	10071689	1000	+	.	gene_id "MSTRG.86982"; transcript_id "MSTRG.86982.71"; exon_number "27";
chr19	StringTie	exon	10072924	10073010	1000	+	.	gene_id "MSTRG.86982"; transcript_id "MSTRG.86982.71"; exon_number "28";
chr19	StringTie	exon	10073090	10073179	1000	+	.	gene_id "MSTRG.86982"; transcript_id "MSTRG.86982.71"; exon_number "29";
chr19	StringTie	exon	10073300	10073435	1000	+	.	gene_id "MSTRG.86982"; transcript_id "MSTRG.86982.71"; exon_number "30";
chr19	StringTie	exon	10073917	10074393	1000	+	.	gene_id "MSTRG.86982"; transcript_id "MSTRG.86982.71"; exon_number "31";
chr19	StringTie	transcript	10037700	10074393	1000	+	.	gene_id "MSTRG.86982"; transcript_id "MSTRG.86982.72";
chr19	StringTie	exon	10037700	10038080	1000	+	.	gene_id "MSTRG.86982"; transcript_id "MSTRG.86982.72"; exon_number "1";
chr19	StringTie	exon	10038921	10039219	1000	+	.	gene_id "MSTRG.86982"; transcript_id "MSTRG.86982.72"; exon_number "2";
chr19	StringTie	exon	10039307	10039389	1000	+	.	gene_id "MSTRG.86982"; transcript_id "MSTRG.86982.72"; exon_number "3";
chr19	StringTie	exon	10040737	10041111	1000	+	.	gene_id "MSTRG.86982"; transcript_id "MSTRG.86982.72"; exon_number "4";
chr19	StringTie	exon	10041354	10041479	1000	+	.	gene_id "MSTRG.86982"; transcript_id "MSTRG.86982.72"; exon_number "5";
chr19	StringTie	exon	10041730	10041845	1000	+	.	gene_id "MSTRG.86982"; transcript_id "MSTRG.86982.72"; exon_number "6";
chr19	StringTie	exon	10042484	10042624	1000	+	.	gene_id "MSTRG.86982"; transcript_id "MSTRG.86982.72"; exon_number "7";
chr19	StringTie	exon	10042711	10042920	1000	+	.	gene_id "MSTRG.86982"; transcript_id "MSTRG.86982.72"; exon_number "8";
chr19	StringTie	exon	10043148	10043357	1000	+	.	gene_id "MSTRG.86982"; transcript_id "MSTRG.86982.72"; exon_number "9";
chr19	StringTie	exon	10043647	10043808	1000	+	.	gene_id "MSTRG.86982"; transcript_id "MSTRG.86982.72"; exon_number "10";
chr19	StringTie	exon	10045058	10045135	1000	+	.	gene_id "MSTRG.86982"; transcript_id "MSTRG.86982.72"; exon_number "11";
chr19	StringTie	exon	10046352	10046549	1000	+	.	gene_id "MSTRG.86982"; transcript_id "MSTRG.86982.72"; exon_number "12";
chr19	StringTie	exon	10046730	10046841	1000	+	.	gene_id "MSTRG.86982"; transcript_id "MSTRG.86982.72"; exon_number "13";
chr19	StringTie	exon	10047153	10047210	1000	+	.	gene_id "MSTRG.86982"; transcript_id "MSTRG.86982.72"; exon_number "14";
chr19	StringTie	exon	10047319	10047458	1000	+	.	gene_id "MSTRG.86982"; transcript_id "MSTRG.86982.72"; exon_number "15";
chr19	StringTie	exon	10049996	10050064	1000	+	.	gene_id "MSTRG.86982"; transcript_id "MSTRG.86982.72"; exon_number "16";
chr19	StringTie	exon	10052302	10052353	1000	+	.	gene_id "MSTRG.86982"; transcript_id "MSTRG.86982.72"; exon_number "17";
chr19	StringTie	exon	10055247	10055322	1000	+	.	gene_id "MSTRG.86982"; transcript_id "MSTRG.86982.72"; exon_number "18";
chr19	StringTie	exon	10055593	10055761	1000	+	.	gene_id "MSTRG.86982"; transcript_id "MSTRG.86982.72"; exon_number "19";
chr19	StringTie	exon	10058568	10058657	1000	+	.	gene_id "MSTRG.86982"; transcript_id "MSTRG.86982.72"; exon_number "20";
chr19	StringTie	exon	10058810	10059108	1000	+	.	gene_id "MSTRG.86982"; transcript_id "MSTRG.86982.72"; exon_number "21";
chr19	StringTie	exon	10061809	10061981	1000	+	.	gene_id "MSTRG.86982"; transcript_id "MSTRG.86982.72"; exon_number "22";
chr19	StringTie	exon	10062185	10062343	1000	+	.	gene_id "MSTRG.86982"; transcript_id "MSTRG.86982.72"; exon_number "23";
chr19	StringTie	exon	10065579	10065638	1000	+	.	gene_id "MSTRG.86982"; transcript_id "MSTRG.86982.72"; exon_number "24";
chr19	StringTie	exon	10067824	10067914	1000	+	.	gene_id "MSTRG.86982"; transcript_id "MSTRG.86982.72"; exon_number "25";
chr19	StringTie	exon	10068966	10069011	1000	+	.	gene_id "MSTRG.86982"; transcript_id "MSTRG.86982.72"; exon_number "26";
chr19	StringTie	exon	10070291	10070378	1000	+	.	gene_id "MSTRG.86982"; transcript_id "MSTRG.86982.72"; exon_number "27";
chr19	StringTie	exon	10070635	10070721	1000	+	.	gene_id "MSTRG.86982"; transcript_id "MSTRG.86982.72"; exon_number "28";
chr19	StringTie	exon	10070982	10071087	1000	+	.	gene_id "MSTRG.86982"; transcript_id "MSTRG.86982.72"; exon_number "29";
chr19	StringTie	exon	10071600	10071689	1000	+	.	gene_id "MSTRG.86982"; transcript_id "MSTRG.86982.72"; exon_number "30";
chr19	StringTie	exon	10072924	10073010	1000	+	.	gene_id "MSTRG.86982"; transcript_id "MSTRG.86982.72"; exon_number "31";
chr19	StringTie	exon	10073090	10073179	1000	+	.	gene_id "MSTRG.86982"; transcript_id "MSTRG.86982.72"; exon_number "32";
chr19	StringTie	exon	10073300	10073435	1000	+	.	gene_id "MSTRG.86982"; transcript_id "MSTRG.86982.72"; exon_number "33";
chr19	StringTie	exon	10073917	10074393	1000	+	.	gene_id "MSTRG.86982"; transcript_id "MSTRG.86982.72"; exon_number "34";
chr19	StringTie	transcript	10037862	10074138	1000	+	.	gene_id "MSTRG.86982"; transcript_id "MSTRG.86982.74";
chr19	StringTie	exon	10037862	10038080	1000	+	.	gene_id "MSTRG.86982"; transcript_id "MSTRG.86982.74"; exon_number "1";
chr19	StringTie	exon	10038532	10038706	1000	+	.	gene_id "MSTRG.86982"; transcript_id "MSTRG.86982.74"; exon_number "2";
chr19	StringTie	exon	10038921	10039219	1000	+	.	gene_id "MSTRG.86982"; transcript_id "MSTRG.86982.74"; exon_number "3";
chr19	StringTie	exon	10039307	10039389	1000	+	.	gene_id "MSTRG.86982"; transcript_id "MSTRG.86982.74"; exon_number "4";
chr19	StringTie	exon	10039631	10039718	1000	+	.	gene_id "MSTRG.86982"; transcript_id "MSTRG.86982.74"; exon_number "5";
chr19	StringTie	exon	10040737	10041111	1000	+	.	gene_id "MSTRG.86982"; transcript_id "MSTRG.86982.74"; exon_number "6";
chr19	StringTie	exon	10041354	10041479	1000	+	.	gene_id "MSTRG.86982"; transcript_id "MSTRG.86982.74"; exon_number "7";
chr19	StringTie	exon	10041730	10041845	1000	+	.	gene_id "MSTRG.86982"; transcript_id "MSTRG.86982.74"; exon_number "8";
chr19	StringTie	exon	10042484	10042624	1000	+	.	gene_id "MSTRG.86982"; transcript_id "MSTRG.86982.74"; exon_number "9";
chr19	StringTie	exon	10042711	10042920	1000	+	.	gene_id "MSTRG.86982"; transcript_id "MSTRG.86982.74"; exon_number "10";
chr19	StringTie	exon	10043148	10043357	1000	+	.	gene_id "MSTRG.86982"; transcript_id "MSTRG.86982.74"; exon_number "11";
chr19	StringTie	exon	10043647	10043808	1000	+	.	gene_id "MSTRG.86982"; transcript_id "MSTRG.86982.74"; exon_number "12";
chr19	StringTie	exon	10045058	10045135	1000	+	.	gene_id "MSTRG.86982"; transcript_id "MSTRG.86982.74"; exon_number "13";
chr19	StringTie	exon	10046352	10046549	1000	+	.	gene_id "MSTRG.86982"; transcript_id "MSTRG.86982.74"; exon_number "14";
chr19	StringTie	exon	10046730	10046841	1000	+	.	gene_id "MSTRG.86982"; transcript_id "MSTRG.86982.74"; exon_number "15";
chr19	StringTie	exon	10047125	10047210	1000	+	.	gene_id "MSTRG.86982"; transcript_id "MSTRG.86982.74"; exon_number "16";
chr19	StringTie	exon	10047319	10047458	1000	+	.	gene_id "MSTRG.86982"; transcript_id "MSTRG.86982.74"; exon_number "17";
chr19	StringTie	exon	10049996	10050064	1000	+	.	gene_id "MSTRG.86982"; transcript_id "MSTRG.86982.74"; exon_number "18";
chr19	StringTie	exon	10052302	10052353	1000	+	.	gene_id "MSTRG.86982"; transcript_id "MSTRG.86982.74"; exon_number "19";
chr19	StringTie	exon	10055247	10055322	1000	+	.	gene_id "MSTRG.86982"; transcript_id "MSTRG.86982.74"; exon_number "20";
chr19	StringTie	exon	10055593	10055761	1000	+	.	gene_id "MSTRG.86982"; transcript_id "MSTRG.86982.74"; exon_number "21";
chr19	StringTie	exon	10058568	10058657	1000	+	.	gene_id "MSTRG.86982"; transcript_id "MSTRG.86982.74"; exon_number "22";
chr19	StringTie	exon	10058810	10059121	1000	+	.	gene_id "MSTRG.86982"; transcript_id "MSTRG.86982.74"; exon_number "23";
chr19	StringTie	exon	10061809	10061981	1000	+	.	gene_id "MSTRG.86982"; transcript_id "MSTRG.86982.74"; exon_number "24";
chr19	StringTie	exon	10062185	10062343	1000	+	.	gene_id "MSTRG.86982"; transcript_id "MSTRG.86982.74"; exon_number "25";
chr19	StringTie	exon	10065579	10065638	1000	+	.	gene_id "MSTRG.86982"; transcript_id "MSTRG.86982.74"; exon_number "26";
chr19	StringTie	exon	10067824	10067914	1000	+	.	gene_id "MSTRG.86982"; transcript_id "MSTRG.86982.74"; exon_number "27";
chr19	StringTie	exon	10068966	10069011	1000	+	.	gene_id "MSTRG.86982"; transcript_id "MSTRG.86982.74"; exon_number "28";
chr19	StringTie	exon	10070291	10070378	1000	+	.	gene_id "MSTRG.86982"; transcript_id "MSTRG.86982.74"; exon_number "29";
chr19	StringTie	exon	10070635	10070721	1000	+	.	gene_id "MSTRG.86982"; transcript_id "MSTRG.86982.74"; exon_number "30";
chr19	StringTie	exon	10070982	10071087	1000	+	.	gene_id "MSTRG.86982"; transcript_id "MSTRG.86982.74"; exon_number "31";
chr19	StringTie	exon	10071600	10071689	1000	+	.	gene_id "MSTRG.86982"; transcript_id "MSTRG.86982.74"; exon_number "32";
chr19	StringTie	exon	10072924	10073010	1000	+	.	gene_id "MSTRG.86982"; transcript_id "MSTRG.86982.74"; exon_number "33";
chr19	StringTie	exon	10073090	10073179	1000	+	.	gene_id "MSTRG.86982"; transcript_id "MSTRG.86982.74"; exon_number "34";
chr19	StringTie	exon	10073300	10073435	1000	+	.	gene_id "MSTRG.86982"; transcript_id "MSTRG.86982.74"; exon_number "35";
chr19	StringTie	exon	10073917	10074138	1000	+	.	gene_id "MSTRG.86982"; transcript_id "MSTRG.86982.74"; exon_number "36";
chr19	StringTie	transcript	10037952	10047497	1000	+	.	gene_id "MSTRG.86982"; transcript_id "MSTRG.86982.75";
chr19	StringTie	exon	10037952	10038080	1000	+	.	gene_id "MSTRG.86982"; transcript_id "MSTRG.86982.75"; exon_number "1";
chr19	StringTie	exon	10038532	10038706	1000	+	.	gene_id "MSTRG.86982"; transcript_id "MSTRG.86982.75"; exon_number "2";
chr19	StringTie	exon	10038921	10039219	1000	+	.	gene_id "MSTRG.86982"; transcript_id "MSTRG.86982.75"; exon_number "3";
chr19	StringTie	exon	10039307	10039389	1000	+	.	gene_id "MSTRG.86982"; transcript_id "MSTRG.86982.75"; exon_number "4";
chr19	StringTie	exon	10039631	10039718	1000	+	.	gene_id "MSTRG.86982"; transcript_id "MSTRG.86982.75"; exon_number "5";
chr19	StringTie	exon	10041730	10041845	1000	+	.	gene_id "MSTRG.86982"; transcript_id "MSTRG.86982.75"; exon_number "6";
chr19	StringTie	exon	10042484	10042624	1000	+	.	gene_id "MSTRG.86982"; transcript_id "MSTRG.86982.75"; exon_number "7";
chr19	StringTie	exon	10042711	10042920	1000	+	.	gene_id "MSTRG.86982"; transcript_id "MSTRG.86982.75"; exon_number "8";
chr19	StringTie	exon	10043148	10043357	1000	+	.	gene_id "MSTRG.86982"; transcript_id "MSTRG.86982.75"; exon_number "9";
chr19	StringTie	exon	10043647	10043808	1000	+	.	gene_id "MSTRG.86982"; transcript_id "MSTRG.86982.75"; exon_number "10";
chr19	StringTie	exon	10044071	10045135	1000	+	.	gene_id "MSTRG.86982"; transcript_id "MSTRG.86982.75"; exon_number "11";
chr19	StringTie	exon	10046352	10047497	1000	+	.	gene_id "MSTRG.86982"; transcript_id "MSTRG.86982.75"; exon_number "12";
chr19	StringTie	transcript	10044439	10074167	1000	+	.	gene_id "MSTRG.86982"; transcript_id "MSTRG.86982.77";
chr19	StringTie	exon	10044439	10046841	1000	+	.	gene_id "MSTRG.86982"; transcript_id "MSTRG.86982.77"; exon_number "1";
chr19	StringTie	exon	10047125	10047210	1000	+	.	gene_id "MSTRG.86982"; transcript_id "MSTRG.86982.77"; exon_number "2";
chr19	StringTie	exon	10047319	10047458	1000	+	.	gene_id "MSTRG.86982"; transcript_id "MSTRG.86982.77"; exon_number "3";
chr19	StringTie	exon	10049996	10050064	1000	+	.	gene_id "MSTRG.86982"; transcript_id "MSTRG.86982.77"; exon_number "4";
chr19	StringTie	exon	10052302	10052353	1000	+	.	gene_id "MSTRG.86982"; transcript_id "MSTRG.86982.77"; exon_number "5";
chr19	StringTie	exon	10055247	10055322	1000	+	.	gene_id "MSTRG.86982"; transcript_id "MSTRG.86982.77"; exon_number "6";
chr19	StringTie	exon	10055593	10055761	1000	+	.	gene_id "MSTRG.86982"; transcript_id "MSTRG.86982.77"; exon_number "7";
chr19	StringTie	exon	10058568	10058657	1000	+	.	gene_id "MSTRG.86982"; transcript_id "MSTRG.86982.77"; exon_number "8";
chr19	StringTie	exon	10058810	10059108	1000	+	.	gene_id "MSTRG.86982"; transcript_id "MSTRG.86982.77"; exon_number "9";
chr19	StringTie	exon	10061809	10061981	1000	+	.	gene_id "MSTRG.86982"; transcript_id "MSTRG.86982.77"; exon_number "10";
chr19	StringTie	exon	10062185	10062343	1000	+	.	gene_id "MSTRG.86982"; transcript_id "MSTRG.86982.77"; exon_number "11";
chr19	StringTie	exon	10065579	10065638	1000	+	.	gene_id "MSTRG.86982"; transcript_id "MSTRG.86982.77"; exon_number "12";
chr19	StringTie	exon	10067824	10067914	1000	+	.	gene_id "MSTRG.86982"; transcript_id "MSTRG.86982.77"; exon_number "13";
chr19	StringTie	exon	10068966	10069011	1000	+	.	gene_id "MSTRG.86982"; transcript_id "MSTRG.86982.77"; exon_number "14";
chr19	StringTie	exon	10070291	10070378	1000	+	.	gene_id "MSTRG.86982"; transcript_id "MSTRG.86982.77"; exon_number "15";
chr19	StringTie	exon	10070635	10070721	1000	+	.	gene_id "MSTRG.86982"; transcript_id "MSTRG.86982.77"; exon_number "16";
chr19	StringTie	exon	10070982	10071087	1000	+	.	gene_id "MSTRG.86982"; transcript_id "MSTRG.86982.77"; exon_number "17";
chr19	StringTie	exon	10071600	10071689	1000	+	.	gene_id "MSTRG.86982"; transcript_id "MSTRG.86982.77"; exon_number "18";
chr19	StringTie	exon	10072924	10073010	1000	+	.	gene_id "MSTRG.86982"; transcript_id "MSTRG.86982.77"; exon_number "19";
chr19	StringTie	exon	10073090	10073179	1000	+	.	gene_id "MSTRG.86982"; transcript_id "MSTRG.86982.77"; exon_number "20";
chr19	StringTie	exon	10073300	10073435	1000	+	.	gene_id "MSTRG.86982"; transcript_id "MSTRG.86982.77"; exon_number "21";
chr19	StringTie	exon	10073917	10074167	1000	+	.	gene_id "MSTRG.86982"; transcript_id "MSTRG.86982.77"; exon_number "22";
chr19	StringTie	transcript	10049698	10067578	1000	+	.	gene_id "MSTRG.86982"; transcript_id "MSTRG.86982.78";
chr19	StringTie	exon	10049698	10050064	1000	+	.	gene_id "MSTRG.86982"; transcript_id "MSTRG.86982.78"; exon_number "1";
chr19	StringTie	exon	10052302	10052353	1000	+	.	gene_id "MSTRG.86982"; transcript_id "MSTRG.86982.78"; exon_number "2";
chr19	StringTie	exon	10055247	10055322	1000	+	.	gene_id "MSTRG.86982"; transcript_id "MSTRG.86982.78"; exon_number "3";
chr19	StringTie	exon	10055593	10055761	1000	+	.	gene_id "MSTRG.86982"; transcript_id "MSTRG.86982.78"; exon_number "4";
chr19	StringTie	exon	10058568	10058657	1000	+	.	gene_id "MSTRG.86982"; transcript_id "MSTRG.86982.78"; exon_number "5";
chr19	StringTie	exon	10058810	10059108	1000	+	.	gene_id "MSTRG.86982"; transcript_id "MSTRG.86982.78"; exon_number "6";
chr19	StringTie	exon	10061809	10061981	1000	+	.	gene_id "MSTRG.86982"; transcript_id "MSTRG.86982.78"; exon_number "7";
chr19	StringTie	exon	10062185	10062343	1000	+	.	gene_id "MSTRG.86982"; transcript_id "MSTRG.86982.78"; exon_number "8";
chr19	StringTie	exon	10065579	10065638	1000	+	.	gene_id "MSTRG.86982"; transcript_id "MSTRG.86982.78"; exon_number "9";
chr19	StringTie	exon	10065986	10067578	1000	+	.	gene_id "MSTRG.86982"; transcript_id "MSTRG.86982.78"; exon_number "10";
chr19	StringTie	transcript	10055245	10074138	1000	+	.	gene_id "MSTRG.86982"; transcript_id "MSTRG.86982.79";
chr19	StringTie	exon	10055245	10055322	1000	+	.	gene_id "MSTRG.86982"; transcript_id "MSTRG.86982.79"; exon_number "1";
chr19	StringTie	exon	10055593	10055761	1000	+	.	gene_id "MSTRG.86982"; transcript_id "MSTRG.86982.79"; exon_number "2";
chr19	StringTie	exon	10058131	10058144	1000	+	.	gene_id "MSTRG.86982"; transcript_id "MSTRG.86982.79"; exon_number "3";
chr19	StringTie	exon	10058568	10058657	1000	+	.	gene_id "MSTRG.86982"; transcript_id "MSTRG.86982.79"; exon_number "4";
chr19	StringTie	exon	10058810	10059108	1000	+	.	gene_id "MSTRG.86982"; transcript_id "MSTRG.86982.79"; exon_number "5";
chr19	StringTie	exon	10061809	10061981	1000	+	.	gene_id "MSTRG.86982"; transcript_id "MSTRG.86982.79"; exon_number "6";
chr19	StringTie	exon	10062185	10062343	1000	+	.	gene_id "MSTRG.86982"; transcript_id "MSTRG.86982.79"; exon_number "7";
chr19	StringTie	exon	10065579	10065638	1000	+	.	gene_id "MSTRG.86982"; transcript_id "MSTRG.86982.79"; exon_number "8";
chr19	StringTie	exon	10067824	10067914	1000	+	.	gene_id "MSTRG.86982"; transcript_id "MSTRG.86982.79"; exon_number "9";
chr19	StringTie	exon	10068966	10069011	1000	+	.	gene_id "MSTRG.86982"; transcript_id "MSTRG.86982.79"; exon_number "10";
chr19	StringTie	exon	10070291	10070378	1000	+	.	gene_id "MSTRG.86982"; transcript_id "MSTRG.86982.79"; exon_number "11";
chr19	StringTie	exon	10070635	10070721	1000	+	.	gene_id "MSTRG.86982"; transcript_id "MSTRG.86982.79"; exon_number "12";
chr19	StringTie	exon	10070982	10071087	1000	+	.	gene_id "MSTRG.86982"; transcript_id "MSTRG.86982.79"; exon_number "13";
chr19	StringTie	exon	10071600	10071689	1000	+	.	gene_id "MSTRG.86982"; transcript_id "MSTRG.86982.79"; exon_number "14";
chr19	StringTie	exon	10072924	10073010	1000	+	.	gene_id "MSTRG.86982"; transcript_id "MSTRG.86982.79"; exon_number "15";
chr19	StringTie	exon	10073090	10073179	1000	+	.	gene_id "MSTRG.86982"; transcript_id "MSTRG.86982.79"; exon_number "16";
chr19	StringTie	exon	10073300	10073435	1000	+	.	gene_id "MSTRG.86982"; transcript_id "MSTRG.86982.79"; exon_number "17";
chr19	StringTie	exon	10073917	10074138	1000	+	.	gene_id "MSTRG.86982"; transcript_id "MSTRG.86982.79"; exon_number "18";
chr19	StringTie	transcript	10010838	10028761	1000	+	.	gene_id "MSTRG.86982"; transcript_id "MSTRG.86982.8";
chr19	StringTie	exon	10010838	10021438	1000	+	.	gene_id "MSTRG.86982"; transcript_id "MSTRG.86982.8"; exon_number "1";
chr19	StringTie	exon	10021534	10028761	1000	+	.	gene_id "MSTRG.86982"; transcript_id "MSTRG.86982.8"; exon_number "2";
chr19	StringTie	transcript	10058523	10074410	1000	+	.	gene_id "MSTRG.86982"; transcript_id "MSTRG.86982.80";
chr19	StringTie	exon	10058523	10058657	1000	+	.	gene_id "MSTRG.86982"; transcript_id "MSTRG.86982.80"; exon_number "1";
chr19	StringTie	exon	10058810	10059108	1000	+	.	gene_id "MSTRG.86982"; transcript_id "MSTRG.86982.80"; exon_number "2";
chr19	StringTie	exon	10061809	10061981	1000	+	.	gene_id "MSTRG.86982"; transcript_id "MSTRG.86982.80"; exon_number "3";
chr19	StringTie	exon	10062185	10062343	1000	+	.	gene_id "MSTRG.86982"; transcript_id "MSTRG.86982.80"; exon_number "4";
chr19	StringTie	exon	10065579	10065638	1000	+	.	gene_id "MSTRG.86982"; transcript_id "MSTRG.86982.80"; exon_number "5";
chr19	StringTie	exon	10067824	10067914	1000	+	.	gene_id "MSTRG.86982"; transcript_id "MSTRG.86982.80"; exon_number "6";
chr19	StringTie	exon	10068966	10069011	1000	+	.	gene_id "MSTRG.86982"; transcript_id "MSTRG.86982.80"; exon_number "7";
chr19	StringTie	exon	10070635	10070721	1000	+	.	gene_id "MSTRG.86982"; transcript_id "MSTRG.86982.80"; exon_number "8";
chr19	StringTie	exon	10070982	10071087	1000	+	.	gene_id "MSTRG.86982"; transcript_id "MSTRG.86982.80"; exon_number "9";
chr19	StringTie	exon	10071600	10071689	1000	+	.	gene_id "MSTRG.86982"; transcript_id "MSTRG.86982.80"; exon_number "10";
chr19	StringTie	exon	10072924	10073010	1000	+	.	gene_id "MSTRG.86982"; transcript_id "MSTRG.86982.80"; exon_number "11";
chr19	StringTie	exon	10073090	10073179	1000	+	.	gene_id "MSTRG.86982"; transcript_id "MSTRG.86982.80"; exon_number "12";
chr19	StringTie	exon	10073300	10073435	1000	+	.	gene_id "MSTRG.86982"; transcript_id "MSTRG.86982.80"; exon_number "13";
chr19	StringTie	exon	10073917	10074410	1000	+	.	gene_id "MSTRG.86982"; transcript_id "MSTRG.86982.80"; exon_number "14";
chr19	StringTie	transcript	10070942	10074116	1000	+	.	gene_id "MSTRG.86982"; transcript_id "MSTRG.86982.81";
chr19	StringTie	exon	10070942	10071087	1000	+	.	gene_id "MSTRG.86982"; transcript_id "MSTRG.86982.81"; exon_number "1";
chr19	StringTie	exon	10073917	10074116	1000	+	.	gene_id "MSTRG.86982"; transcript_id "MSTRG.86982.81"; exon_number "2";
chr19	StringTie	transcript	10070942	10073422	1000	+	.	gene_id "MSTRG.86982"; transcript_id "MSTRG.86982.82";
chr19	StringTie	exon	10070942	10071087	1000	+	.	gene_id "MSTRG.86982"; transcript_id "MSTRG.86982.82"; exon_number "1";
chr19	StringTie	exon	10073300	10073422	1000	+	.	gene_id "MSTRG.86982"; transcript_id "MSTRG.86982.82"; exon_number "2";
chr19	StringTie	transcript	10071148	10074157	1000	+	.	gene_id "MSTRG.86982"; transcript_id "MSTRG.86982.83";
chr19	StringTie	exon	10071148	10071526	1000	+	.	gene_id "MSTRG.86982"; transcript_id "MSTRG.86982.83"; exon_number "1";
chr19	StringTie	exon	10071600	10071689	1000	+	.	gene_id "MSTRG.86982"; transcript_id "MSTRG.86982.83"; exon_number "2";
chr19	StringTie	exon	10072924	10073010	1000	+	.	gene_id "MSTRG.86982"; transcript_id "MSTRG.86982.83"; exon_number "3";
chr19	StringTie	exon	10073090	10073179	1000	+	.	gene_id "MSTRG.86982"; transcript_id "MSTRG.86982.83"; exon_number "4";
chr19	StringTie	exon	10073300	10073435	1000	+	.	gene_id "MSTRG.86982"; transcript_id "MSTRG.86982.83"; exon_number "5";
chr19	StringTie	exon	10073917	10074157	1000	+	.	gene_id "MSTRG.86982"; transcript_id "MSTRG.86982.83"; exon_number "6";
chr19	StringTie	transcript	10071308	10074167	1000	+	.	gene_id "MSTRG.86982"; transcript_id "MSTRG.86982.84";
chr19	StringTie	exon	10071308	10071369	1000	+	.	gene_id "MSTRG.86982"; transcript_id "MSTRG.86982.84"; exon_number "1";
chr19	StringTie	exon	10072924	10073010	1000	+	.	gene_id "MSTRG.86982"; transcript_id "MSTRG.86982.84"; exon_number "2";
chr19	StringTie	exon	10073090	10073179	1000	+	.	gene_id "MSTRG.86982"; transcript_id "MSTRG.86982.84"; exon_number "3";
chr19	StringTie	exon	10073300	10073435	1000	+	.	gene_id "MSTRG.86982"; transcript_id "MSTRG.86982.84"; exon_number "4";
chr19	StringTie	exon	10073917	10074167	1000	+	.	gene_id "MSTRG.86982"; transcript_id "MSTRG.86982.84"; exon_number "5";
chr19	StringTie	transcript	10071322	10074253	1000	+	.	gene_id "MSTRG.86982"; transcript_id "MSTRG.86982.85";
chr19	StringTie	exon	10071322	10071526	1000	+	.	gene_id "MSTRG.86982"; transcript_id "MSTRG.86982.85"; exon_number "1";
chr19	StringTie	exon	10071636	10071689	1000	+	.	gene_id "MSTRG.86982"; transcript_id "MSTRG.86982.85"; exon_number "2";
chr19	StringTie	exon	10072924	10073010	1000	+	.	gene_id "MSTRG.86982"; transcript_id "MSTRG.86982.85"; exon_number "3";
chr19	StringTie	exon	10073090	10073179	1000	+	.	gene_id "MSTRG.86982"; transcript_id "MSTRG.86982.85"; exon_number "4";
chr19	StringTie	exon	10073300	10073435	1000	+	.	gene_id "MSTRG.86982"; transcript_id "MSTRG.86982.85"; exon_number "5";
chr19	StringTie	exon	10073917	10074253	1000	+	.	gene_id "MSTRG.86982"; transcript_id "MSTRG.86982.85"; exon_number "6";
chr19	StringTie	transcript	10071461	10074135	1000	+	.	gene_id "MSTRG.86982"; transcript_id "MSTRG.86982.86";
chr19	StringTie	exon	10071461	10071526	1000	+	.	gene_id "MSTRG.86982"; transcript_id "MSTRG.86982.86"; exon_number "1";
chr19	StringTie	exon	10072924	10073010	1000	+	.	gene_id "MSTRG.86982"; transcript_id "MSTRG.86982.86"; exon_number "2";
chr19	StringTie	exon	10073090	10073190	1000	+	.	gene_id "MSTRG.86982"; transcript_id "MSTRG.86982.86"; exon_number "3";
chr19	StringTie	exon	10073300	10073435	1000	+	.	gene_id "MSTRG.86982"; transcript_id "MSTRG.86982.86"; exon_number "4";
chr19	StringTie	exon	10073917	10074135	1000	+	.	gene_id "MSTRG.86982"; transcript_id "MSTRG.86982.86"; exon_number "5";
chr19	StringTie	transcript	10071474	10074131	1000	+	.	gene_id "MSTRG.86982"; transcript_id "MSTRG.86982.87";
chr19	StringTie	exon	10071474	10071526	1000	+	.	gene_id "MSTRG.86982"; transcript_id "MSTRG.86982.87"; exon_number "1";
chr19	StringTie	exon	10073917	10074131	1000	+	.	gene_id "MSTRG.86982"; transcript_id "MSTRG.86982.87"; exon_number "2";
chr19	StringTie	transcript	10011742	10032292	1000	+	.	gene_id "MSTRG.86982"; transcript_id "MSTRG.86982.9";
chr19	StringTie	exon	10011742	10024273	1000	+	.	gene_id "MSTRG.86982"; transcript_id "MSTRG.86982.9"; exon_number "1";
chr19	StringTie	exon	10025995	10032292	1000	+	.	gene_id "MSTRG.86982"; transcript_id "MSTRG.86982.9"; exon_number "2";
chr19	StringTie	transcript	10038354	10038413	1000	+	.	gene_id "MSTRG.86983"; transcript_id "ENST00000579442"; gene_name "MIR5589"; ref_gene_id "ENSG00000266204";
chr19	StringTie	exon	10038354	10038413	1000	+	.	gene_id "MSTRG.86983"; transcript_id "ENST00000579442"; exon_number "1"; gene_name "MIR5589"; ref_gene_id "ENSG00000266204";
chr19	StringTie	transcript	10046727	10059635	1000	-	.	gene_id "MSTRG.86984"; transcript_id "MSTRG.86984.1";
chr19	StringTie	exon	10046727	10046821	1000	-	.	gene_id "MSTRG.86984"; transcript_id "MSTRG.86984.1"; exon_number "1";
chr19	StringTie	exon	10050225	10050301	1000	-	.	gene_id "MSTRG.86984"; transcript_id "MSTRG.86984.1"; exon_number "2";
chr19	StringTie	exon	10059606	10059635	1000	-	.	gene_id "MSTRG.86984"; transcript_id "MSTRG.86984.1"; exon_number "3";
chr19	StringTie	transcript	10073311	10074027	1000	-	.	gene_id "MSTRG.86985"; transcript_id "MSTRG.86985.1";
chr19	StringTie	exon	10073311	10073415	1000	-	.	gene_id "MSTRG.86985"; transcript_id "MSTRG.86985.1"; exon_number "1";
chr19	StringTie	exon	10073893	10074027	1000	-	.	gene_id "MSTRG.86985"; transcript_id "MSTRG.86985.1"; exon_number "2";
chr19	StringTie	transcript	10470850	10471127	1000	.	.	gene_id "MSTRG.86986"; transcript_id "MSTRG.86986.1";
chr19	StringTie	exon	10470850	10471127	1000	.	.	gene_id "MSTRG.86986"; transcript_id "MSTRG.86986.1"; exon_number "1";
chr19	StringTie	transcript	10486120	10503741	1000	-	.	gene_id "MSTRG.86987"; transcript_id "ENST00000171111"; gene_name "KEAP1"; ref_gene_id "ENSG00000079999";
chr19	StringTie	exon	10486120	10486818	1000	-	.	gene_id "MSTRG.86987"; transcript_id "ENST00000171111"; exon_number "1"; gene_name "KEAP1"; ref_gene_id "ENSG00000079999";
chr19	StringTie	exon	10489192	10489368	1000	-	.	gene_id "MSTRG.86987"; transcript_id "ENST00000171111"; exon_number "2"; gene_name "KEAP1"; ref_gene_id "ENSG00000079999";
chr19	StringTie	exon	10489648	10489853	1000	-	.	gene_id "MSTRG.86987"; transcript_id "ENST00000171111"; exon_number "3"; gene_name "KEAP1"; ref_gene_id "ENSG00000079999";
chr19	StringTie	exon	10491577	10492262	1000	-	.	gene_id "MSTRG.86987"; transcript_id "ENST00000171111"; exon_number "4"; gene_name "KEAP1"; ref_gene_id "ENSG00000079999";
chr19	StringTie	exon	10499395	10500080	1000	-	.	gene_id "MSTRG.86987"; transcript_id "ENST00000171111"; exon_number "5"; gene_name "KEAP1"; ref_gene_id "ENSG00000079999";
chr19	StringTie	exon	10503241	10503741	1000	-	.	gene_id "MSTRG.86987"; transcript_id "ENST00000171111"; exon_number "6"; gene_name "KEAP1"; ref_gene_id "ENSG00000079999";
chr19	StringTie	transcript	10512742	10517450	1000	-	.	gene_id "MSTRG.86987"; transcript_id "ENST00000333430"; gene_name "S1PR5"; ref_gene_id "ENSG00000180739";
chr19	StringTie	exon	10512742	10515029	1000	-	.	gene_id "MSTRG.86987"; transcript_id "ENST00000333430"; exon_number "1"; gene_name "S1PR5"; ref_gene_id "ENSG00000180739";
chr19	StringTie	exon	10517398	10517450	1000	-	.	gene_id "MSTRG.86987"; transcript_id "ENST00000333430"; exon_number "2"; gene_name "S1PR5"; ref_gene_id "ENSG00000180739";
chr19	StringTie	transcript	10486126	10502896	1000	-	.	gene_id "MSTRG.86987"; transcript_id "ENST00000393623"; gene_name "KEAP1"; ref_gene_id "ENSG00000079999";
chr19	StringTie	exon	10486126	10486818	1000	-	.	gene_id "MSTRG.86987"; transcript_id "ENST00000393623"; exon_number "1"; gene_name "KEAP1"; ref_gene_id "ENSG00000079999";
chr19	StringTie	exon	10489192	10489368	1000	-	.	gene_id "MSTRG.86987"; transcript_id "ENST00000393623"; exon_number "2"; gene_name "KEAP1"; ref_gene_id "ENSG00000079999";
chr19	StringTie	exon	10489648	10489853	1000	-	.	gene_id "MSTRG.86987"; transcript_id "ENST00000393623"; exon_number "3"; gene_name "KEAP1"; ref_gene_id "ENSG00000079999";
chr19	StringTie	exon	10491577	10492262	1000	-	.	gene_id "MSTRG.86987"; transcript_id "ENST00000393623"; exon_number "4"; gene_name "KEAP1"; ref_gene_id "ENSG00000079999";
chr19	StringTie	exon	10499395	10500080	1000	-	.	gene_id "MSTRG.86987"; transcript_id "ENST00000393623"; exon_number "5"; gene_name "KEAP1"; ref_gene_id "ENSG00000079999";
chr19	StringTie	exon	10502697	10502896	1000	-	.	gene_id "MSTRG.86987"; transcript_id "ENST00000393623"; exon_number "6"; gene_name "KEAP1"; ref_gene_id "ENSG00000079999";
chr19	StringTie	transcript	10512947	10517931	1000	-	.	gene_id "MSTRG.86987"; transcript_id "ENST00000439028"; gene_name "S1PR5"; ref_gene_id "ENSG00000180739";
chr19	StringTie	exon	10512947	10515029	1000	-	.	gene_id "MSTRG.86987"; transcript_id "ENST00000439028"; exon_number "1"; gene_name "S1PR5"; ref_gene_id "ENSG00000180739";
chr19	StringTie	exon	10517824	10517931	1000	-	.	gene_id "MSTRG.86987"; transcript_id "ENST00000439028"; exon_number "2"; gene_name "S1PR5"; ref_gene_id "ENSG00000180739";
chr19	StringTie	transcript	10491999	10503558	1000	-	.	gene_id "MSTRG.86987"; transcript_id "ENST00000585845"; gene_name "KEAP1"; ref_gene_id "ENSG00000079999";
chr19	StringTie	exon	10491999	10492262	1000	-	.	gene_id "MSTRG.86987"; transcript_id "ENST00000585845"; exon_number "1"; gene_name "KEAP1"; ref_gene_id "ENSG00000079999";
chr19	StringTie	exon	10499395	10499586	1000	-	.	gene_id "MSTRG.86987"; transcript_id "ENST00000585845"; exon_number "2"; gene_name "KEAP1"; ref_gene_id "ENSG00000079999";
chr19	StringTie	exon	10503241	10503558	1000	-	.	gene_id "MSTRG.86987"; transcript_id "ENST00000585845"; exon_number "3"; gene_name "KEAP1"; ref_gene_id "ENSG00000079999";
chr19	StringTie	transcript	10491947	10499509	1000	-	.	gene_id "MSTRG.86987"; transcript_id "ENST00000588024"; gene_name "KEAP1"; ref_gene_id "ENSG00000079999";
chr19	StringTie	exon	10491947	10492262	1000	-	.	gene_id "MSTRG.86987"; transcript_id "ENST00000588024"; exon_number "1"; gene_name "KEAP1"; ref_gene_id "ENSG00000079999";
chr19	StringTie	exon	10492573	10492717	1000	-	.	gene_id "MSTRG.86987"; transcript_id "ENST00000588024"; exon_number "2"; gene_name "KEAP1"; ref_gene_id "ENSG00000079999";
chr19	StringTie	exon	10499395	10499509	1000	-	.	gene_id "MSTRG.86987"; transcript_id "ENST00000588024"; exon_number "3"; gene_name "KEAP1"; ref_gene_id "ENSG00000079999";
chr19	StringTie	transcript	10486612	10489435	1000	-	.	gene_id "MSTRG.86987"; transcript_id "ENST00000590237"; gene_name "KEAP1"; ref_gene_id "ENSG00000079999";
chr19	StringTie	exon	10486612	10486818	1000	-	.	gene_id "MSTRG.86987"; transcript_id "ENST00000590237"; exon_number "1"; gene_name "KEAP1"; ref_gene_id "ENSG00000079999";
chr19	StringTie	exon	10489192	10489435	1000	-	.	gene_id "MSTRG.86987"; transcript_id "ENST00000590237"; exon_number "2"; gene_name "KEAP1"; ref_gene_id "ENSG00000079999";
chr19	StringTie	transcript	10486718	10491880	1000	-	.	gene_id "MSTRG.86987"; transcript_id "ENST00000590593"; gene_name "KEAP1"; ref_gene_id "ENSG00000079999";
chr19	StringTie	exon	10486718	10486818	1000	-	.	gene_id "MSTRG.86987"; transcript_id "ENST00000590593"; exon_number "1"; gene_name "KEAP1"; ref_gene_id "ENSG00000079999";
chr19	StringTie	exon	10489192	10489368	1000	-	.	gene_id "MSTRG.86987"; transcript_id "ENST00000590593"; exon_number "2"; gene_name "KEAP1"; ref_gene_id "ENSG00000079999";
chr19	StringTie	exon	10491577	10491880	1000	-	.	gene_id "MSTRG.86987"; transcript_id "ENST00000590593"; exon_number "3"; gene_name "KEAP1"; ref_gene_id "ENSG00000079999";
chr19	StringTie	transcript	10514852	10517427	1000	-	.	gene_id "MSTRG.86987"; transcript_id "ENST00000590601"; gene_name "S1PR5"; ref_gene_id "ENSG00000180739";
chr19	StringTie	exon	10514852	10515029	1000	-	.	gene_id "MSTRG.86987"; transcript_id "ENST00000590601"; exon_number "1"; gene_name "S1PR5"; ref_gene_id "ENSG00000180739";
chr19	StringTie	exon	10517041	10517427	1000	-	.	gene_id "MSTRG.86987"; transcript_id "ENST00000590601"; exon_number "2"; gene_name "S1PR5"; ref_gene_id "ENSG00000180739";
chr19	StringTie	transcript	10499398	10502685	1000	-	.	gene_id "MSTRG.86987"; transcript_id "ENST00000591039"; gene_name "KEAP1"; ref_gene_id "ENSG00000079999";
chr19	StringTie	exon	10499398	10500080	1000	-	.	gene_id "MSTRG.86987"; transcript_id "ENST00000591039"; exon_number "1"; gene_name "KEAP1"; ref_gene_id "ENSG00000079999";
chr19	StringTie	exon	10502409	10502685	1000	-	.	gene_id "MSTRG.86987"; transcript_id "ENST00000591039"; exon_number "2"; gene_name "KEAP1"; ref_gene_id "ENSG00000079999";
chr19	StringTie	transcript	10499395	10502687	1000	-	.	gene_id "MSTRG.86987"; transcript_id "ENST00000591419"; gene_name "KEAP1"; ref_gene_id "ENSG00000079999";
chr19	StringTie	exon	10499395	10500080	1000	-	.	gene_id "MSTRG.86987"; transcript_id "ENST00000591419"; exon_number "1"; gene_name "KEAP1"; ref_gene_id "ENSG00000079999";
chr19	StringTie	exon	10502388	10502687	1000	-	.	gene_id "MSTRG.86987"; transcript_id "ENST00000591419"; exon_number "2"; gene_name "KEAP1"; ref_gene_id "ENSG00000079999";
chr19	StringTie	transcript	10492064	10503186	1000	-	.	gene_id "MSTRG.86987"; transcript_id "ENST00000592055"; gene_name "KEAP1"; ref_gene_id "ENSG00000079999";
chr19	StringTie	exon	10492064	10492262	1000	-	.	gene_id "MSTRG.86987"; transcript_id "ENST00000592055"; exon_number "1"; gene_name "KEAP1"; ref_gene_id "ENSG00000079999";
chr19	StringTie	exon	10499395	10500080	1000	-	.	gene_id "MSTRG.86987"; transcript_id "ENST00000592055"; exon_number "2"; gene_name "KEAP1"; ref_gene_id "ENSG00000079999";
chr19	StringTie	exon	10503093	10503186	1000	-	.	gene_id "MSTRG.86987"; transcript_id "ENST00000592055"; exon_number "3"; gene_name "KEAP1"; ref_gene_id "ENSG00000079999";
chr19	StringTie	transcript	10486125	10491720	1000	-	.	gene_id "MSTRG.86987"; transcript_id "ENST00000592478"; gene_name "KEAP1"; ref_gene_id "ENSG00000079999";
chr19	StringTie	exon	10486125	10486818	1000	-	.	gene_id "MSTRG.86987"; transcript_id "ENST00000592478"; exon_number "1"; gene_name "KEAP1"; ref_gene_id "ENSG00000079999";
chr19	StringTie	exon	10489648	10489853	1000	-	.	gene_id "MSTRG.86987"; transcript_id "ENST00000592478"; exon_number "2"; gene_name "KEAP1"; ref_gene_id "ENSG00000079999";
chr19	StringTie	exon	10491577	10491720	1000	-	.	gene_id "MSTRG.86987"; transcript_id "ENST00000592478"; exon_number "3"; gene_name "KEAP1"; ref_gene_id "ENSG00000079999";
chr19	StringTie	transcript	10490339	10491000	1000	-	.	gene_id "MSTRG.86987"; transcript_id "ENST00000592671"; gene_name "CTC-429L19.3"; ref_gene_id "ENSG00000267197";
chr19	StringTie	exon	10490339	10490396	1000	-	.	gene_id "MSTRG.86987"; transcript_id "ENST00000592671"; exon_number "1"; gene_name "CTC-429L19.3"; ref_gene_id "ENSG00000267197";
chr19	StringTie	exon	10490702	10491000	1000	-	.	gene_id "MSTRG.86987"; transcript_id "ENST00000592671"; exon_number "2"; gene_name "CTC-429L19.3"; ref_gene_id "ENSG00000267197";
chr19	StringTie	transcript	10512892	10515021	1000	-	.	gene_id "MSTRG.86987"; transcript_id "ENST00000617721"; gene_name "S1PR5"; ref_gene_id "ENSG00000180739";
chr19	StringTie	exon	10512892	10514330	1000	-	.	gene_id "MSTRG.86987"; transcript_id "ENST00000617721"; exon_number "1"; gene_name "S1PR5"; ref_gene_id "ENSG00000180739";
chr19	StringTie	exon	10514763	10515021	1000	-	.	gene_id "MSTRG.86987"; transcript_id "ENST00000617721"; exon_number "2"; gene_name "S1PR5"; ref_gene_id "ENSG00000180739";
chr19	StringTie	transcript	10472348	10503903	1000	-	.	gene_id "MSTRG.86987"; transcript_id "MSTRG.86987.1";
chr19	StringTie	exon	10472348	10478125	1000	-	.	gene_id "MSTRG.86987"; transcript_id "MSTRG.86987.1"; exon_number "1";
chr19	StringTie	exon	10486748	10486818	1000	-	.	gene_id "MSTRG.86987"; transcript_id "MSTRG.86987.1"; exon_number "2";
chr19	StringTie	exon	10489192	10489368	1000	-	.	gene_id "MSTRG.86987"; transcript_id "MSTRG.86987.1"; exon_number "3";
chr19	StringTie	exon	10489648	10489853	1000	-	.	gene_id "MSTRG.86987"; transcript_id "MSTRG.86987.1"; exon_number "4";
chr19	StringTie	exon	10491577	10492262	1000	-	.	gene_id "MSTRG.86987"; transcript_id "MSTRG.86987.1"; exon_number "5";
chr19	StringTie	exon	10499395	10500080	1000	-	.	gene_id "MSTRG.86987"; transcript_id "MSTRG.86987.1"; exon_number "6";
chr19	StringTie	exon	10502409	10503903	1000	-	.	gene_id "MSTRG.86987"; transcript_id "MSTRG.86987.1"; exon_number "7";
chr19	StringTie	transcript	10485766	10502922	1000	-	.	gene_id "MSTRG.86987"; transcript_id "MSTRG.86987.10";
chr19	StringTie	exon	10485766	10486818	1000	-	.	gene_id "MSTRG.86987"; transcript_id "MSTRG.86987.10"; exon_number "1";
chr19	StringTie	exon	10489192	10489368	1000	-	.	gene_id "MSTRG.86987"; transcript_id "MSTRG.86987.10"; exon_number "2";
chr19	StringTie	exon	10489648	10489853	1000	-	.	gene_id "MSTRG.86987"; transcript_id "MSTRG.86987.10"; exon_number "3";
chr19	StringTie	exon	10491577	10492262	1000	-	.	gene_id "MSTRG.86987"; transcript_id "MSTRG.86987.10"; exon_number "4";
chr19	StringTie	exon	10492573	10492717	1000	-	.	gene_id "MSTRG.86987"; transcript_id "MSTRG.86987.10"; exon_number "5";
chr19	StringTie	exon	10499395	10500080	1000	-	.	gene_id "MSTRG.86987"; transcript_id "MSTRG.86987.10"; exon_number "6";
chr19	StringTie	exon	10502388	10502922	1000	-	.	gene_id "MSTRG.86987"; transcript_id "MSTRG.86987.10"; exon_number "7";
chr19	StringTie	transcript	10485768	10503763	1000	-	.	gene_id "MSTRG.86987"; transcript_id "MSTRG.86987.11";
chr19	StringTie	exon	10485768	10486273	1000	-	.	gene_id "MSTRG.86987"; transcript_id "MSTRG.86987.11"; exon_number "1";
chr19	StringTie	exon	10486297	10486818	1000	-	.	gene_id "MSTRG.86987"; transcript_id "MSTRG.86987.11"; exon_number "2";
chr19	StringTie	exon	10489192	10489368	1000	-	.	gene_id "MSTRG.86987"; transcript_id "MSTRG.86987.11"; exon_number "3";
chr19	StringTie	exon	10489648	10489853	1000	-	.	gene_id "MSTRG.86987"; transcript_id "MSTRG.86987.11"; exon_number "4";
chr19	StringTie	exon	10491577	10492262	1000	-	.	gene_id "MSTRG.86987"; transcript_id "MSTRG.86987.11"; exon_number "5";
chr19	StringTie	exon	10492573	10492717	1000	-	.	gene_id "MSTRG.86987"; transcript_id "MSTRG.86987.11"; exon_number "6";
chr19	StringTie	exon	10499395	10500080	1000	-	.	gene_id "MSTRG.86987"; transcript_id "MSTRG.86987.11"; exon_number "7";
chr19	StringTie	exon	10503241	10503763	1000	-	.	gene_id "MSTRG.86987"; transcript_id "MSTRG.86987.11"; exon_number "8";
chr19	StringTie	transcript	10485816	10502919	1000	-	.	gene_id "MSTRG.86987"; transcript_id "MSTRG.86987.12";
chr19	StringTie	exon	10485816	10486818	1000	-	.	gene_id "MSTRG.86987"; transcript_id "MSTRG.86987.12"; exon_number "1";
chr19	StringTie	exon	10489648	10489853	1000	-	.	gene_id "MSTRG.86987"; transcript_id "MSTRG.86987.12"; exon_number "2";
chr19	StringTie	exon	10491577	10492262	1000	-	.	gene_id "MSTRG.86987"; transcript_id "MSTRG.86987.12"; exon_number "3";
chr19	StringTie	exon	10499395	10500080	1000	-	.	gene_id "MSTRG.86987"; transcript_id "MSTRG.86987.12"; exon_number "4";
chr19	StringTie	exon	10502697	10502919	1000	-	.	gene_id "MSTRG.86987"; transcript_id "MSTRG.86987.12"; exon_number "5";
chr19	StringTie	transcript	10485824	10502745	1000	-	.	gene_id "MSTRG.86987"; transcript_id "MSTRG.86987.13";
chr19	StringTie	exon	10485824	10486815	1000	-	.	gene_id "MSTRG.86987"; transcript_id "MSTRG.86987.13"; exon_number "1";
chr19	StringTie	exon	10489192	10489368	1000	-	.	gene_id "MSTRG.86987"; transcript_id "MSTRG.86987.13"; exon_number "2";
chr19	StringTie	exon	10489648	10489853	1000	-	.	gene_id "MSTRG.86987"; transcript_id "MSTRG.86987.13"; exon_number "3";
chr19	StringTie	exon	10491577	10492262	1000	-	.	gene_id "MSTRG.86987"; transcript_id "MSTRG.86987.13"; exon_number "4";
chr19	StringTie	exon	10499395	10500080	1000	-	.	gene_id "MSTRG.86987"; transcript_id "MSTRG.86987.13"; exon_number "5";
chr19	StringTie	exon	10502388	10502745	1000	-	.	gene_id "MSTRG.86987"; transcript_id "MSTRG.86987.13"; exon_number "6";
chr19	StringTie	transcript	10485835	10503820	1000	-	.	gene_id "MSTRG.86987"; transcript_id "MSTRG.86987.14";
chr19	StringTie	exon	10485835	10486818	1000	-	.	gene_id "MSTRG.86987"; transcript_id "MSTRG.86987.14"; exon_number "1";
chr19	StringTie	exon	10489648	10489853	1000	-	.	gene_id "MSTRG.86987"; transcript_id "MSTRG.86987.14"; exon_number "2";
chr19	StringTie	exon	10491577	10492262	1000	-	.	gene_id "MSTRG.86987"; transcript_id "MSTRG.86987.14"; exon_number "3";
chr19	StringTie	exon	10499395	10500080	1000	-	.	gene_id "MSTRG.86987"; transcript_id "MSTRG.86987.14"; exon_number "4";
chr19	StringTie	exon	10503241	10503820	1000	-	.	gene_id "MSTRG.86987"; transcript_id "MSTRG.86987.14"; exon_number "5";
chr19	StringTie	transcript	10485835	10503800	1000	-	.	gene_id "MSTRG.86987"; transcript_id "MSTRG.86987.15";
chr19	StringTie	exon	10485835	10486818	1000	-	.	gene_id "MSTRG.86987"; transcript_id "MSTRG.86987.15"; exon_number "1";
chr19	StringTie	exon	10489192	10489368	1000	-	.	gene_id "MSTRG.86987"; transcript_id "MSTRG.86987.15"; exon_number "2";
chr19	StringTie	exon	10489648	10489853	1000	-	.	gene_id "MSTRG.86987"; transcript_id "MSTRG.86987.15"; exon_number "3";
chr19	StringTie	exon	10491577	10492262	1000	-	.	gene_id "MSTRG.86987"; transcript_id "MSTRG.86987.15"; exon_number "4";
chr19	StringTie	exon	10499395	10499631	1000	-	.	gene_id "MSTRG.86987"; transcript_id "MSTRG.86987.15"; exon_number "5";
chr19	StringTie	exon	10499668	10500080	1000	-	.	gene_id "MSTRG.86987"; transcript_id "MSTRG.86987.15"; exon_number "6";
chr19	StringTie	exon	10503241	10503800	1000	-	.	gene_id "MSTRG.86987"; transcript_id "MSTRG.86987.15"; exon_number "7";
chr19	StringTie	transcript	10485876	10502918	1000	-	.	gene_id "MSTRG.86987"; transcript_id "MSTRG.86987.16";
chr19	StringTie	exon	10485876	10486815	1000	-	.	gene_id "MSTRG.86987"; transcript_id "MSTRG.86987.16"; exon_number "1";
chr19	StringTie	exon	10489192	10489368	1000	-	.	gene_id "MSTRG.86987"; transcript_id "MSTRG.86987.16"; exon_number "2";
chr19	StringTie	exon	10489648	10489853	1000	-	.	gene_id "MSTRG.86987"; transcript_id "MSTRG.86987.16"; exon_number "3";
chr19	StringTie	exon	10491577	10492262	1000	-	.	gene_id "MSTRG.86987"; transcript_id "MSTRG.86987.16"; exon_number "4";
chr19	StringTie	exon	10499395	10500080	1000	-	.	gene_id "MSTRG.86987"; transcript_id "MSTRG.86987.16"; exon_number "5";
chr19	StringTie	exon	10502697	10502918	1000	-	.	gene_id "MSTRG.86987"; transcript_id "MSTRG.86987.16"; exon_number "6";
chr19	StringTie	transcript	10485876	10503701	1000	-	.	gene_id "MSTRG.86987"; transcript_id "MSTRG.86987.17";
chr19	StringTie	exon	10485876	10486815	1000	-	.	gene_id "MSTRG.86987"; transcript_id "MSTRG.86987.17"; exon_number "1";
chr19	StringTie	exon	10489192	10489368	1000	-	.	gene_id "MSTRG.86987"; transcript_id "MSTRG.86987.17"; exon_number "2";
chr19	StringTie	exon	10489648	10489853	1000	-	.	gene_id "MSTRG.86987"; transcript_id "MSTRG.86987.17"; exon_number "3";
chr19	StringTie	exon	10491577	10492262	1000	-	.	gene_id "MSTRG.86987"; transcript_id "MSTRG.86987.17"; exon_number "4";
chr19	StringTie	exon	10499395	10500080	1000	-	.	gene_id "MSTRG.86987"; transcript_id "MSTRG.86987.17"; exon_number "5";
chr19	StringTie	exon	10503093	10503701	1000	-	.	gene_id "MSTRG.86987"; transcript_id "MSTRG.86987.17"; exon_number "6";
chr19	StringTie	transcript	10485888	10503001	1000	-	.	gene_id "MSTRG.86987"; transcript_id "MSTRG.86987.18";
chr19	StringTie	exon	10485888	10486818	1000	-	.	gene_id "MSTRG.86987"; transcript_id "MSTRG.86987.18"; exon_number "1";
chr19	StringTie	exon	10489192	10489368	1000	-	.	gene_id "MSTRG.86987"; transcript_id "MSTRG.86987.18"; exon_number "2";
chr19	StringTie	exon	10491577	10492262	1000	-	.	gene_id "MSTRG.86987"; transcript_id "MSTRG.86987.18"; exon_number "3";
chr19	StringTie	exon	10499395	10500080	1000	-	.	gene_id "MSTRG.86987"; transcript_id "MSTRG.86987.18"; exon_number "4";
chr19	StringTie	exon	10502697	10503001	1000	-	.	gene_id "MSTRG.86987"; transcript_id "MSTRG.86987.18"; exon_number "5";
chr19	StringTie	transcript	10485889	10502796	1000	-	.	gene_id "MSTRG.86987"; transcript_id "MSTRG.86987.19";
chr19	StringTie	exon	10485889	10486818	1000	-	.	gene_id "MSTRG.86987"; transcript_id "MSTRG.86987.19"; exon_number "1";
chr19	StringTie	exon	10489192	10489368	1000	-	.	gene_id "MSTRG.86987"; transcript_id "MSTRG.86987.19"; exon_number "2";
chr19	StringTie	exon	10489648	10489853	1000	-	.	gene_id "MSTRG.86987"; transcript_id "MSTRG.86987.19"; exon_number "3";
chr19	StringTie	exon	10491577	10492262	1000	-	.	gene_id "MSTRG.86987"; transcript_id "MSTRG.86987.19"; exon_number "4";
chr19	StringTie	exon	10499395	10499670	1000	-	.	gene_id "MSTRG.86987"; transcript_id "MSTRG.86987.19"; exon_number "5";
chr19	StringTie	exon	10499743	10500080	1000	-	.	gene_id "MSTRG.86987"; transcript_id "MSTRG.86987.19"; exon_number "6";
chr19	StringTie	exon	10502697	10502796	1000	-	.	gene_id "MSTRG.86987"; transcript_id "MSTRG.86987.19"; exon_number "7";
chr19	StringTie	transcript	10477076	10478143	1000	-	.	gene_id "MSTRG.86987"; transcript_id "MSTRG.86987.2";
chr19	StringTie	exon	10477076	10477103	1000	-	.	gene_id "MSTRG.86987"; transcript_id "MSTRG.86987.2"; exon_number "1";
chr19	StringTie	exon	10477301	10478143	1000	-	.	gene_id "MSTRG.86987"; transcript_id "MSTRG.86987.2"; exon_number "2";
chr19	StringTie	transcript	10485913	10503758	1000	-	.	gene_id "MSTRG.86987"; transcript_id "MSTRG.86987.20";
chr19	StringTie	exon	10485913	10486815	1000	-	.	gene_id "MSTRG.86987"; transcript_id "MSTRG.86987.20"; exon_number "1";
chr19	StringTie	exon	10489192	10489368	1000	-	.	gene_id "MSTRG.86987"; transcript_id "MSTRG.86987.20"; exon_number "2";
chr19	StringTie	exon	10489648	10489853	1000	-	.	gene_id "MSTRG.86987"; transcript_id "MSTRG.86987.20"; exon_number "3";
chr19	StringTie	exon	10491577	10492262	1000	-	.	gene_id "MSTRG.86987"; transcript_id "MSTRG.86987.20"; exon_number "4";
chr19	StringTie	exon	10499395	10500080	1000	-	.	gene_id "MSTRG.86987"; transcript_id "MSTRG.86987.20"; exon_number "5";
chr19	StringTie	exon	10503241	10503758	1000	-	.	gene_id "MSTRG.86987"; transcript_id "MSTRG.86987.20"; exon_number "6";
chr19	StringTie	transcript	10485944	10504680	1000	-	.	gene_id "MSTRG.86987"; transcript_id "MSTRG.86987.21";
chr19	StringTie	exon	10485944	10486818	1000	-	.	gene_id "MSTRG.86987"; transcript_id "MSTRG.86987.21"; exon_number "1";
chr19	StringTie	exon	10489192	10489368	1000	-	.	gene_id "MSTRG.86987"; transcript_id "MSTRG.86987.21"; exon_number "2";
chr19	StringTie	exon	10489648	10489853	1000	-	.	gene_id "MSTRG.86987"; transcript_id "MSTRG.86987.21"; exon_number "3";
chr19	StringTie	exon	10491577	10492262	1000	-	.	gene_id "MSTRG.86987"; transcript_id "MSTRG.86987.21"; exon_number "4";
chr19	StringTie	exon	10492573	10492717	1000	-	.	gene_id "MSTRG.86987"; transcript_id "MSTRG.86987.21"; exon_number "5";
chr19	StringTie	exon	10499395	10500080	1000	-	.	gene_id "MSTRG.86987"; transcript_id "MSTRG.86987.21"; exon_number "6";
chr19	StringTie	exon	10503093	10504680	1000	-	.	gene_id "MSTRG.86987"; transcript_id "MSTRG.86987.21"; exon_number "7";
chr19	StringTie	transcript	10485944	10502639	1000	-	.	gene_id "MSTRG.86987"; transcript_id "MSTRG.86987.22";
chr19	StringTie	exon	10485944	10486818	1000	-	.	gene_id "MSTRG.86987"; transcript_id "MSTRG.86987.22"; exon_number "1";
chr19	StringTie	exon	10489648	10489853	1000	-	.	gene_id "MSTRG.86987"; transcript_id "MSTRG.86987.22"; exon_number "2";
chr19	StringTie	exon	10491577	10492262	1000	-	.	gene_id "MSTRG.86987"; transcript_id "MSTRG.86987.22"; exon_number "3";
chr19	StringTie	exon	10499395	10500080	1000	-	.	gene_id "MSTRG.86987"; transcript_id "MSTRG.86987.22"; exon_number "4";
chr19	StringTie	exon	10502388	10502639	1000	-	.	gene_id "MSTRG.86987"; transcript_id "MSTRG.86987.22"; exon_number "5";
chr19	StringTie	transcript	10485964	10502745	1000	-	.	gene_id "MSTRG.86987"; transcript_id "MSTRG.86987.23";
chr19	StringTie	exon	10485964	10486818	1000	-	.	gene_id "MSTRG.86987"; transcript_id "MSTRG.86987.23"; exon_number "1";
chr19	StringTie	exon	10491577	10492262	1000	-	.	gene_id "MSTRG.86987"; transcript_id "MSTRG.86987.23"; exon_number "2";
chr19	StringTie	exon	10499395	10500080	1000	-	.	gene_id "MSTRG.86987"; transcript_id "MSTRG.86987.23"; exon_number "3";
chr19	StringTie	exon	10502697	10502745	1000	-	.	gene_id "MSTRG.86987"; transcript_id "MSTRG.86987.23"; exon_number "4";
chr19	StringTie	transcript	10485969	10504106	1000	-	.	gene_id "MSTRG.86987"; transcript_id "MSTRG.86987.24";
chr19	StringTie	exon	10485969	10486818	1000	-	.	gene_id "MSTRG.86987"; transcript_id "MSTRG.86987.24"; exon_number "1";
chr19	StringTie	exon	10489192	10489368	1000	-	.	gene_id "MSTRG.86987"; transcript_id "MSTRG.86987.24"; exon_number "2";
chr19	StringTie	exon	10491577	10492262	1000	-	.	gene_id "MSTRG.86987"; transcript_id "MSTRG.86987.24"; exon_number "3";
chr19	StringTie	exon	10499395	10500080	1000	-	.	gene_id "MSTRG.86987"; transcript_id "MSTRG.86987.24"; exon_number "4";
chr19	StringTie	exon	10503241	10504106	1000	-	.	gene_id "MSTRG.86987"; transcript_id "MSTRG.86987.24"; exon_number "5";
chr19	StringTie	transcript	10485974	10502517	1000	-	.	gene_id "MSTRG.86987"; transcript_id "MSTRG.86987.25";
chr19	StringTie	exon	10485974	10486818	1000	-	.	gene_id "MSTRG.86987"; transcript_id "MSTRG.86987.25"; exon_number "1";
chr19	StringTie	exon	10489192	10489368	1000	-	.	gene_id "MSTRG.86987"; transcript_id "MSTRG.86987.25"; exon_number "2";
chr19	StringTie	exon	10489648	10489853	1000	-	.	gene_id "MSTRG.86987"; transcript_id "MSTRG.86987.25"; exon_number "3";
chr19	StringTie	exon	10491577	10492262	1000	-	.	gene_id "MSTRG.86987"; transcript_id "MSTRG.86987.25"; exon_number "4";
chr19	StringTie	exon	10499395	10500080	1000	-	.	gene_id "MSTRG.86987"; transcript_id "MSTRG.86987.25"; exon_number "5";
chr19	StringTie	exon	10501998	10502517	1000	-	.	gene_id "MSTRG.86987"; transcript_id "MSTRG.86987.25"; exon_number "6";
chr19	StringTie	transcript	10485990	10502831	1000	-	.	gene_id "MSTRG.86987"; transcript_id "MSTRG.86987.26";
chr19	StringTie	exon	10485990	10486818	1000	-	.	gene_id "MSTRG.86987"; transcript_id "MSTRG.86987.26"; exon_number "1";
chr19	StringTie	exon	10489192	10489368	1000	-	.	gene_id "MSTRG.86987"; transcript_id "MSTRG.86987.26"; exon_number "2";
chr19	StringTie	exon	10489648	10489853	1000	-	.	gene_id "MSTRG.86987"; transcript_id "MSTRG.86987.26"; exon_number "3";
chr19	StringTie	exon	10491577	10492262	1000	-	.	gene_id "MSTRG.86987"; transcript_id "MSTRG.86987.26"; exon_number "4";
chr19	StringTie	exon	10499395	10499631	1000	-	.	gene_id "MSTRG.86987"; transcript_id "MSTRG.86987.26"; exon_number "5";
chr19	StringTie	exon	10499671	10500080	1000	-	.	gene_id "MSTRG.86987"; transcript_id "MSTRG.86987.26"; exon_number "6";
chr19	StringTie	exon	10502697	10502831	1000	-	.	gene_id "MSTRG.86987"; transcript_id "MSTRG.86987.26"; exon_number "7";
chr19	StringTie	transcript	10486013	10502777	1000	-	.	gene_id "MSTRG.86987"; transcript_id "MSTRG.86987.27";
chr19	StringTie	exon	10486013	10486273	1000	-	.	gene_id "MSTRG.86987"; transcript_id "MSTRG.86987.27"; exon_number "1";
chr19	StringTie	exon	10486393	10486818	1000	-	.	gene_id "MSTRG.86987"; transcript_id "MSTRG.86987.27"; exon_number "2";
chr19	StringTie	exon	10489192	10489368	1000	-	.	gene_id "MSTRG.86987"; transcript_id "MSTRG.86987.27"; exon_number "3";
chr19	StringTie	exon	10489648	10489853	1000	-	.	gene_id "MSTRG.86987"; transcript_id "MSTRG.86987.27"; exon_number "4";
chr19	StringTie	exon	10491577	10492262	1000	-	.	gene_id "MSTRG.86987"; transcript_id "MSTRG.86987.27"; exon_number "5";
chr19	StringTie	exon	10499395	10500080	1000	-	.	gene_id "MSTRG.86987"; transcript_id "MSTRG.86987.27"; exon_number "6";
chr19	StringTie	exon	10502409	10502777	1000	-	.	gene_id "MSTRG.86987"; transcript_id "MSTRG.86987.27"; exon_number "7";
chr19	StringTie	transcript	10486013	10503864	1000	-	.	gene_id "MSTRG.86987"; transcript_id "MSTRG.86987.28";
chr19	StringTie	exon	10486013	10486818	1000	-	.	gene_id "MSTRG.86987"; transcript_id "MSTRG.86987.28"; exon_number "1";
chr19	StringTie	exon	10489192	10489368	1000	-	.	gene_id "MSTRG.86987"; transcript_id "MSTRG.86987.28"; exon_number "2";
chr19	StringTie	exon	10489648	10489853	1000	-	.	gene_id "MSTRG.86987"; transcript_id "MSTRG.86987.28"; exon_number "3";
chr19	StringTie	exon	10491577	10492106	1000	-	.	gene_id "MSTRG.86987"; transcript_id "MSTRG.86987.28"; exon_number "4";
chr19	StringTie	exon	10492186	10492262	1000	-	.	gene_id "MSTRG.86987"; transcript_id "MSTRG.86987.28"; exon_number "5";
chr19	StringTie	exon	10499395	10500080	1000	-	.	gene_id "MSTRG.86987"; transcript_id "MSTRG.86987.28"; exon_number "6";
chr19	StringTie	exon	10503093	10503864	1000	-	.	gene_id "MSTRG.86987"; transcript_id "MSTRG.86987.28"; exon_number "7";
chr19	StringTie	transcript	10486021	10502882	1000	-	.	gene_id "MSTRG.86987"; transcript_id "MSTRG.86987.29";
chr19	StringTie	exon	10486021	10486818	1000	-	.	gene_id "MSTRG.86987"; transcript_id "MSTRG.86987.29"; exon_number "1";
chr19	StringTie	exon	10489192	10489368	1000	-	.	gene_id "MSTRG.86987"; transcript_id "MSTRG.86987.29"; exon_number "2";
chr19	StringTie	exon	10489648	10489853	1000	-	.	gene_id "MSTRG.86987"; transcript_id "MSTRG.86987.29"; exon_number "3";
chr19	StringTie	exon	10491577	10492262	1000	-	.	gene_id "MSTRG.86987"; transcript_id "MSTRG.86987.29"; exon_number "4";
chr19	StringTie	exon	10502697	10502882	1000	-	.	gene_id "MSTRG.86987"; transcript_id "MSTRG.86987.29"; exon_number "5";
chr19	StringTie	transcript	10484243	10504057	1000	-	.	gene_id "MSTRG.86987"; transcript_id "MSTRG.86987.3";
chr19	StringTie	exon	10484243	10486818	1000	-	.	gene_id "MSTRG.86987"; transcript_id "MSTRG.86987.3"; exon_number "1";
chr19	StringTie	exon	10489192	10489368	1000	-	.	gene_id "MSTRG.86987"; transcript_id "MSTRG.86987.3"; exon_number "2";
chr19	StringTie	exon	10489648	10489853	1000	-	.	gene_id "MSTRG.86987"; transcript_id "MSTRG.86987.3"; exon_number "3";
chr19	StringTie	exon	10491577	10492262	1000	-	.	gene_id "MSTRG.86987"; transcript_id "MSTRG.86987.3"; exon_number "4";
chr19	StringTie	exon	10499395	10500080	1000	-	.	gene_id "MSTRG.86987"; transcript_id "MSTRG.86987.3"; exon_number "5";
chr19	StringTie	exon	10503093	10504057	1000	-	.	gene_id "MSTRG.86987"; transcript_id "MSTRG.86987.3"; exon_number "6";
chr19	StringTie	transcript	10486021	10503413	1000	-	.	gene_id "MSTRG.86987"; transcript_id "MSTRG.86987.30";
chr19	StringTie	exon	10486021	10486818	1000	-	.	gene_id "MSTRG.86987"; transcript_id "MSTRG.86987.30"; exon_number "1";
chr19	StringTie	exon	10489192	10489368	1000	-	.	gene_id "MSTRG.86987"; transcript_id "MSTRG.86987.30"; exon_number "2";
chr19	StringTie	exon	10489648	10489853	1000	-	.	gene_id "MSTRG.86987"; transcript_id "MSTRG.86987.30"; exon_number "3";
chr19	StringTie	exon	10491577	10492262	1000	-	.	gene_id "MSTRG.86987"; transcript_id "MSTRG.86987.30"; exon_number "4";
chr19	StringTie	exon	10503241	10503413	1000	-	.	gene_id "MSTRG.86987"; transcript_id "MSTRG.86987.30"; exon_number "5";
chr19	StringTie	transcript	10486025	10503558	1000	-	.	gene_id "MSTRG.86987"; transcript_id "MSTRG.86987.31";
chr19	StringTie	exon	10486025	10486815	1000	-	.	gene_id "MSTRG.86987"; transcript_id "MSTRG.86987.31"; exon_number "1";
chr19	StringTie	exon	10489192	10489368	1000	-	.	gene_id "MSTRG.86987"; transcript_id "MSTRG.86987.31"; exon_number "2";
chr19	StringTie	exon	10489648	10489853	1000	-	.	gene_id "MSTRG.86987"; transcript_id "MSTRG.86987.31"; exon_number "3";
chr19	StringTie	exon	10491577	10492262	1000	-	.	gene_id "MSTRG.86987"; transcript_id "MSTRG.86987.31"; exon_number "4";
chr19	StringTie	exon	10499395	10499586	1000	-	.	gene_id "MSTRG.86987"; transcript_id "MSTRG.86987.31"; exon_number "5";
chr19	StringTie	exon	10503241	10503558	1000	-	.	gene_id "MSTRG.86987"; transcript_id "MSTRG.86987.31"; exon_number "6";
chr19	StringTie	transcript	10486036	10503834	1000	-	.	gene_id "MSTRG.86987"; transcript_id "MSTRG.86987.32";
chr19	StringTie	exon	10486036	10486273	1000	-	.	gene_id "MSTRG.86987"; transcript_id "MSTRG.86987.32"; exon_number "1";
chr19	StringTie	exon	10486393	10486818	1000	-	.	gene_id "MSTRG.86987"; transcript_id "MSTRG.86987.32"; exon_number "2";
chr19	StringTie	exon	10489192	10489368	1000	-	.	gene_id "MSTRG.86987"; transcript_id "MSTRG.86987.32"; exon_number "3";
chr19	StringTie	exon	10489648	10489853	1000	-	.	gene_id "MSTRG.86987"; transcript_id "MSTRG.86987.32"; exon_number "4";
chr19	StringTie	exon	10491577	10492262	1000	-	.	gene_id "MSTRG.86987"; transcript_id "MSTRG.86987.32"; exon_number "5";
chr19	StringTie	exon	10499395	10500080	1000	-	.	gene_id "MSTRG.86987"; transcript_id "MSTRG.86987.32"; exon_number "6";
chr19	StringTie	exon	10503241	10503834	1000	-	.	gene_id "MSTRG.86987"; transcript_id "MSTRG.86987.32"; exon_number "7";
chr19	StringTie	transcript	10486050	10502745	1000	-	.	gene_id "MSTRG.86987"; transcript_id "MSTRG.86987.33";
chr19	StringTie	exon	10486050	10486273	1000	-	.	gene_id "MSTRG.86987"; transcript_id "MSTRG.86987.33"; exon_number "1";
chr19	StringTie	exon	10486393	10486818	1000	-	.	gene_id "MSTRG.86987"; transcript_id "MSTRG.86987.33"; exon_number "2";
chr19	StringTie	exon	10489192	10489368	1000	-	.	gene_id "MSTRG.86987"; transcript_id "MSTRG.86987.33"; exon_number "3";
chr19	StringTie	exon	10489648	10489853	1000	-	.	gene_id "MSTRG.86987"; transcript_id "MSTRG.86987.33"; exon_number "4";
chr19	StringTie	exon	10491577	10492262	1000	-	.	gene_id "MSTRG.86987"; transcript_id "MSTRG.86987.33"; exon_number "5";
chr19	StringTie	exon	10492573	10492717	1000	-	.	gene_id "MSTRG.86987"; transcript_id "MSTRG.86987.33"; exon_number "6";
chr19	StringTie	exon	10499395	10500080	1000	-	.	gene_id "MSTRG.86987"; transcript_id "MSTRG.86987.33"; exon_number "7";
chr19	StringTie	exon	10502697	10502745	1000	-	.	gene_id "MSTRG.86987"; transcript_id "MSTRG.86987.33"; exon_number "8";
chr19	StringTie	transcript	10486056	10502796	1000	-	.	gene_id "MSTRG.86987"; transcript_id "MSTRG.86987.34";
chr19	StringTie	exon	10486056	10486273	1000	-	.	gene_id "MSTRG.86987"; transcript_id "MSTRG.86987.34"; exon_number "1";
chr19	StringTie	exon	10486393	10486818	1000	-	.	gene_id "MSTRG.86987"; transcript_id "MSTRG.86987.34"; exon_number "2";
chr19	StringTie	exon	10489192	10489368	1000	-	.	gene_id "MSTRG.86987"; transcript_id "MSTRG.86987.34"; exon_number "3";
chr19	StringTie	exon	10489648	10489853	1000	-	.	gene_id "MSTRG.86987"; transcript_id "MSTRG.86987.34"; exon_number "4";
chr19	StringTie	exon	10491577	10492262	1000	-	.	gene_id "MSTRG.86987"; transcript_id "MSTRG.86987.34"; exon_number "5";
chr19	StringTie	exon	10499395	10500080	1000	-	.	gene_id "MSTRG.86987"; transcript_id "MSTRG.86987.34"; exon_number "6";
chr19	StringTie	exon	10502697	10502796	1000	-	.	gene_id "MSTRG.86987"; transcript_id "MSTRG.86987.34"; exon_number "7";
chr19	StringTie	transcript	10486056	10502611	1000	-	.	gene_id "MSTRG.86987"; transcript_id "MSTRG.86987.35";
chr19	StringTie	exon	10486056	10486818	1000	-	.	gene_id "MSTRG.86987"; transcript_id "MSTRG.86987.35"; exon_number "1";
chr19	StringTie	exon	10489192	10489368	1000	-	.	gene_id "MSTRG.86987"; transcript_id "MSTRG.86987.35"; exon_number "2";
chr19	StringTie	exon	10491577	10492262	1000	-	.	gene_id "MSTRG.86987"; transcript_id "MSTRG.86987.35"; exon_number "3";
chr19	StringTie	exon	10499395	10500080	1000	-	.	gene_id "MSTRG.86987"; transcript_id "MSTRG.86987.35"; exon_number "4";
chr19	StringTie	exon	10502409	10502611	1000	-	.	gene_id "MSTRG.86987"; transcript_id "MSTRG.86987.35"; exon_number "5";
chr19	StringTie	transcript	10486060	10502757	1000	-	.	gene_id "MSTRG.86987"; transcript_id "MSTRG.86987.36";
chr19	StringTie	exon	10486060	10486818	1000	-	.	gene_id "MSTRG.86987"; transcript_id "MSTRG.86987.36"; exon_number "1";
chr19	StringTie	exon	10489192	10489315	1000	-	.	gene_id "MSTRG.86987"; transcript_id "MSTRG.86987.36"; exon_number "2";
chr19	StringTie	exon	10489635	10489853	1000	-	.	gene_id "MSTRG.86987"; transcript_id "MSTRG.86987.36"; exon_number "3";
chr19	StringTie	exon	10491577	10492262	1000	-	.	gene_id "MSTRG.86987"; transcript_id "MSTRG.86987.36"; exon_number "4";
chr19	StringTie	exon	10499395	10500080	1000	-	.	gene_id "MSTRG.86987"; transcript_id "MSTRG.86987.36"; exon_number "5";
chr19	StringTie	exon	10502388	10502757	1000	-	.	gene_id "MSTRG.86987"; transcript_id "MSTRG.86987.36"; exon_number "6";
chr19	StringTie	transcript	10486063	10502796	1000	-	.	gene_id "MSTRG.86987"; transcript_id "MSTRG.86987.37";
chr19	StringTie	exon	10486063	10486273	1000	-	.	gene_id "MSTRG.86987"; transcript_id "MSTRG.86987.37"; exon_number "1";
chr19	StringTie	exon	10486297	10486818	1000	-	.	gene_id "MSTRG.86987"; transcript_id "MSTRG.86987.37"; exon_number "2";
chr19	StringTie	exon	10489192	10489368	1000	-	.	gene_id "MSTRG.86987"; transcript_id "MSTRG.86987.37"; exon_number "3";
chr19	StringTie	exon	10489648	10489853	1000	-	.	gene_id "MSTRG.86987"; transcript_id "MSTRG.86987.37"; exon_number "4";
chr19	StringTie	exon	10491577	10492262	1000	-	.	gene_id "MSTRG.86987"; transcript_id "MSTRG.86987.37"; exon_number "5";
chr19	StringTie	exon	10499395	10500080	1000	-	.	gene_id "MSTRG.86987"; transcript_id "MSTRG.86987.37"; exon_number "6";
chr19	StringTie	exon	10502697	10502796	1000	-	.	gene_id "MSTRG.86987"; transcript_id "MSTRG.86987.37"; exon_number "7";
chr19	StringTie	transcript	10486067	10502576	1000	-	.	gene_id "MSTRG.86987"; transcript_id "MSTRG.86987.38";
chr19	StringTie	exon	10486067	10486818	1000	-	.	gene_id "MSTRG.86987"; transcript_id "MSTRG.86987.38"; exon_number "1";
chr19	StringTie	exon	10489648	10489853	1000	-	.	gene_id "MSTRG.86987"; transcript_id "MSTRG.86987.38"; exon_number "2";
chr19	StringTie	exon	10491577	10492262	1000	-	.	gene_id "MSTRG.86987"; transcript_id "MSTRG.86987.38"; exon_number "3";
chr19	StringTie	exon	10499395	10500080	1000	-	.	gene_id "MSTRG.86987"; transcript_id "MSTRG.86987.38"; exon_number "4";
chr19	StringTie	exon	10502409	10502576	1000	-	.	gene_id "MSTRG.86987"; transcript_id "MSTRG.86987.38"; exon_number "5";
chr19	StringTie	transcript	10486067	10503387	1000	-	.	gene_id "MSTRG.86987"; transcript_id "MSTRG.86987.39";
chr19	StringTie	exon	10486067	10486818	1000	-	.	gene_id "MSTRG.86987"; transcript_id "MSTRG.86987.39"; exon_number "1";
chr19	StringTie	exon	10489192	10489368	1000	-	.	gene_id "MSTRG.86987"; transcript_id "MSTRG.86987.39"; exon_number "2";
chr19	StringTie	exon	10489648	10489853	1000	-	.	gene_id "MSTRG.86987"; transcript_id "MSTRG.86987.39"; exon_number "3";
chr19	StringTie	exon	10491577	10492055	1000	-	.	gene_id "MSTRG.86987"; transcript_id "MSTRG.86987.39"; exon_number "4";
chr19	StringTie	exon	10499395	10500080	1000	-	.	gene_id "MSTRG.86987"; transcript_id "MSTRG.86987.39"; exon_number "5";
chr19	StringTie	exon	10503241	10503387	1000	-	.	gene_id "MSTRG.86987"; transcript_id "MSTRG.86987.39"; exon_number "6";
chr19	StringTie	transcript	10484573	10502944	1000	-	.	gene_id "MSTRG.86987"; transcript_id "MSTRG.86987.4";
chr19	StringTie	exon	10484573	10486818	1000	-	.	gene_id "MSTRG.86987"; transcript_id "MSTRG.86987.4"; exon_number "1";
chr19	StringTie	exon	10489192	10489368	1000	-	.	gene_id "MSTRG.86987"; transcript_id "MSTRG.86987.4"; exon_number "2";
chr19	StringTie	exon	10489648	10489853	1000	-	.	gene_id "MSTRG.86987"; transcript_id "MSTRG.86987.4"; exon_number "3";
chr19	StringTie	exon	10491577	10492262	1000	-	.	gene_id "MSTRG.86987"; transcript_id "MSTRG.86987.4"; exon_number "4";
chr19	StringTie	exon	10492573	10492717	1000	-	.	gene_id "MSTRG.86987"; transcript_id "MSTRG.86987.4"; exon_number "5";
chr19	StringTie	exon	10499395	10500080	1000	-	.	gene_id "MSTRG.86987"; transcript_id "MSTRG.86987.4"; exon_number "6";
chr19	StringTie	exon	10502409	10502944	1000	-	.	gene_id "MSTRG.86987"; transcript_id "MSTRG.86987.4"; exon_number "7";
chr19	StringTie	transcript	10486068	10502084	1000	-	.	gene_id "MSTRG.86987"; transcript_id "MSTRG.86987.40";
chr19	StringTie	exon	10486068	10486818	1000	-	.	gene_id "MSTRG.86987"; transcript_id "MSTRG.86987.40"; exon_number "1";
chr19	StringTie	exon	10489192	10489368	1000	-	.	gene_id "MSTRG.86987"; transcript_id "MSTRG.86987.40"; exon_number "2";
chr19	StringTie	exon	10489648	10489853	1000	-	.	gene_id "MSTRG.86987"; transcript_id "MSTRG.86987.40"; exon_number "3";
chr19	StringTie	exon	10491577	10492262	1000	-	.	gene_id "MSTRG.86987"; transcript_id "MSTRG.86987.40"; exon_number "4";
chr19	StringTie	exon	10499395	10500080	1000	-	.	gene_id "MSTRG.86987"; transcript_id "MSTRG.86987.40"; exon_number "5";
chr19	StringTie	exon	10501938	10502084	1000	-	.	gene_id "MSTRG.86987"; transcript_id "MSTRG.86987.40"; exon_number "6";
chr19	StringTie	transcript	10486069	10503558	1000	-	.	gene_id "MSTRG.86987"; transcript_id "MSTRG.86987.41";
chr19	StringTie	exon	10486069	10486818	1000	-	.	gene_id "MSTRG.86987"; transcript_id "MSTRG.86987.41"; exon_number "1";
chr19	StringTie	exon	10489648	10489853	1000	-	.	gene_id "MSTRG.86987"; transcript_id "MSTRG.86987.41"; exon_number "2";
chr19	StringTie	exon	10491577	10492262	1000	-	.	gene_id "MSTRG.86987"; transcript_id "MSTRG.86987.41"; exon_number "3";
chr19	StringTie	exon	10499395	10499586	1000	-	.	gene_id "MSTRG.86987"; transcript_id "MSTRG.86987.41"; exon_number "4";
chr19	StringTie	exon	10503241	10503558	1000	-	.	gene_id "MSTRG.86987"; transcript_id "MSTRG.86987.41"; exon_number "5";
chr19	StringTie	transcript	10486069	10500128	1000	-	.	gene_id "MSTRG.86987"; transcript_id "MSTRG.86987.42";
chr19	StringTie	exon	10486069	10486818	1000	-	.	gene_id "MSTRG.86987"; transcript_id "MSTRG.86987.42"; exon_number "1";
chr19	StringTie	exon	10489192	10489368	1000	-	.	gene_id "MSTRG.86987"; transcript_id "MSTRG.86987.42"; exon_number "2";
chr19	StringTie	exon	10489648	10489853	1000	-	.	gene_id "MSTRG.86987"; transcript_id "MSTRG.86987.42"; exon_number "3";
chr19	StringTie	exon	10491577	10492262	1000	-	.	gene_id "MSTRG.86987"; transcript_id "MSTRG.86987.42"; exon_number "4";
chr19	StringTie	exon	10492573	10492721	1000	-	.	gene_id "MSTRG.86987"; transcript_id "MSTRG.86987.42"; exon_number "5";
chr19	StringTie	exon	10499395	10500128	1000	-	.	gene_id "MSTRG.86987"; transcript_id "MSTRG.86987.42"; exon_number "6";
chr19	StringTie	transcript	10486070	10503558	1000	-	.	gene_id "MSTRG.86987"; transcript_id "MSTRG.86987.43";
chr19	StringTie	exon	10486070	10486818	1000	-	.	gene_id "MSTRG.86987"; transcript_id "MSTRG.86987.43"; exon_number "1";
chr19	StringTie	exon	10489192	10489368	1000	-	.	gene_id "MSTRG.86987"; transcript_id "MSTRG.86987.43"; exon_number "2";
chr19	StringTie	exon	10491577	10492262	1000	-	.	gene_id "MSTRG.86987"; transcript_id "MSTRG.86987.43"; exon_number "3";
chr19	StringTie	exon	10499395	10499586	1000	-	.	gene_id "MSTRG.86987"; transcript_id "MSTRG.86987.43"; exon_number "4";
chr19	StringTie	exon	10503241	10503558	1000	-	.	gene_id "MSTRG.86987"; transcript_id "MSTRG.86987.43"; exon_number "5";
chr19	StringTie	transcript	10486070	10502820	1000	-	.	gene_id "MSTRG.86987"; transcript_id "MSTRG.86987.44";
chr19	StringTie	exon	10486070	10486818	1000	-	.	gene_id "MSTRG.86987"; transcript_id "MSTRG.86987.44"; exon_number "1";
chr19	StringTie	exon	10489192	10489368	1000	-	.	gene_id "MSTRG.86987"; transcript_id "MSTRG.86987.44"; exon_number "2";
chr19	StringTie	exon	10489648	10489853	1000	-	.	gene_id "MSTRG.86987"; transcript_id "MSTRG.86987.44"; exon_number "3";
chr19	StringTie	exon	10491577	10492262	1000	-	.	gene_id "MSTRG.86987"; transcript_id "MSTRG.86987.44"; exon_number "4";
chr19	StringTie	exon	10492573	10492717	1000	-	.	gene_id "MSTRG.86987"; transcript_id "MSTRG.86987.44"; exon_number "5";
chr19	StringTie	exon	10499395	10499631	1000	-	.	gene_id "MSTRG.86987"; transcript_id "MSTRG.86987.44"; exon_number "6";
chr19	StringTie	exon	10499671	10500080	1000	-	.	gene_id "MSTRG.86987"; transcript_id "MSTRG.86987.44"; exon_number "7";
chr19	StringTie	exon	10502697	10502820	1000	-	.	gene_id "MSTRG.86987"; transcript_id "MSTRG.86987.44"; exon_number "8";
chr19	StringTie	transcript	10486072	10503533	1000	-	.	gene_id "MSTRG.86987"; transcript_id "MSTRG.86987.45";
chr19	StringTie	exon	10486072	10486364	1000	-	.	gene_id "MSTRG.86987"; transcript_id "MSTRG.86987.45"; exon_number "1";
chr19	StringTie	exon	10486393	10486818	1000	-	.	gene_id "MSTRG.86987"; transcript_id "MSTRG.86987.45"; exon_number "2";
chr19	StringTie	exon	10489192	10489368	1000	-	.	gene_id "MSTRG.86987"; transcript_id "MSTRG.86987.45"; exon_number "3";
chr19	StringTie	exon	10489648	10489853	1000	-	.	gene_id "MSTRG.86987"; transcript_id "MSTRG.86987.45"; exon_number "4";
chr19	StringTie	exon	10491577	10492262	1000	-	.	gene_id "MSTRG.86987"; transcript_id "MSTRG.86987.45"; exon_number "5";
chr19	StringTie	exon	10499395	10500080	1000	-	.	gene_id "MSTRG.86987"; transcript_id "MSTRG.86987.45"; exon_number "6";
chr19	StringTie	exon	10503241	10503533	1000	-	.	gene_id "MSTRG.86987"; transcript_id "MSTRG.86987.45"; exon_number "7";
chr19	StringTie	transcript	10486072	10503708	1000	-	.	gene_id "MSTRG.86987"; transcript_id "MSTRG.86987.46";
chr19	StringTie	exon	10486072	10486273	1000	-	.	gene_id "MSTRG.86987"; transcript_id "MSTRG.86987.46"; exon_number "1";
chr19	StringTie	exon	10486297	10486818	1000	-	.	gene_id "MSTRG.86987"; transcript_id "MSTRG.86987.46"; exon_number "2";
chr19	StringTie	exon	10489192	10489368	1000	-	.	gene_id "MSTRG.86987"; transcript_id "MSTRG.86987.46"; exon_number "3";
chr19	StringTie	exon	10489648	10489853	1000	-	.	gene_id "MSTRG.86987"; transcript_id "MSTRG.86987.46"; exon_number "4";
chr19	StringTie	exon	10491577	10492262	1000	-	.	gene_id "MSTRG.86987"; transcript_id "MSTRG.86987.46"; exon_number "5";
chr19	StringTie	exon	10499395	10500080	1000	-	.	gene_id "MSTRG.86987"; transcript_id "MSTRG.86987.46"; exon_number "6";
chr19	StringTie	exon	10503241	10503708	1000	-	.	gene_id "MSTRG.86987"; transcript_id "MSTRG.86987.46"; exon_number "7";
chr19	StringTie	transcript	10486072	10518004	1000	-	.	gene_id "MSTRG.86987"; transcript_id "MSTRG.86987.47";
chr19	StringTie	exon	10486072	10486818	1000	-	.	gene_id "MSTRG.86987"; transcript_id "MSTRG.86987.47"; exon_number "1";
chr19	StringTie	exon	10489192	10489368	1000	-	.	gene_id "MSTRG.86987"; transcript_id "MSTRG.86987.47"; exon_number "2";
chr19	StringTie	exon	10489648	10489853	1000	-	.	gene_id "MSTRG.86987"; transcript_id "MSTRG.86987.47"; exon_number "3";
chr19	StringTie	exon	10491577	10492262	1000	-	.	gene_id "MSTRG.86987"; transcript_id "MSTRG.86987.47"; exon_number "4";
chr19	StringTie	exon	10499395	10500080	1000	-	.	gene_id "MSTRG.86987"; transcript_id "MSTRG.86987.47"; exon_number "5";
chr19	StringTie	exon	10517824	10518004	1000	-	.	gene_id "MSTRG.86987"; transcript_id "MSTRG.86987.47"; exon_number "6";
chr19	StringTie	transcript	10486075	10502743	1000	-	.	gene_id "MSTRG.86987"; transcript_id "MSTRG.86987.48";
chr19	StringTie	exon	10486075	10486818	1000	-	.	gene_id "MSTRG.86987"; transcript_id "MSTRG.86987.48"; exon_number "1";
chr19	StringTie	exon	10489192	10489368	1000	-	.	gene_id "MSTRG.86987"; transcript_id "MSTRG.86987.48"; exon_number "2";
chr19	StringTie	exon	10489648	10489853	1000	-	.	gene_id "MSTRG.86987"; transcript_id "MSTRG.86987.48"; exon_number "3";
chr19	StringTie	exon	10491577	10492262	1000	-	.	gene_id "MSTRG.86987"; transcript_id "MSTRG.86987.48"; exon_number "4";
chr19	StringTie	exon	10499395	10500080	1000	-	.	gene_id "MSTRG.86987"; transcript_id "MSTRG.86987.48"; exon_number "5";
chr19	StringTie	exon	10502546	10502743	1000	-	.	gene_id "MSTRG.86987"; transcript_id "MSTRG.86987.48"; exon_number "6";
chr19	StringTie	transcript	10486078	10502640	1000	-	.	gene_id "MSTRG.86987"; transcript_id "MSTRG.86987.49";
chr19	StringTie	exon	10486078	10486818	1000	-	.	gene_id "MSTRG.86987"; transcript_id "MSTRG.86987.49"; exon_number "1";
chr19	StringTie	exon	10488970	10489368	1000	-	.	gene_id "MSTRG.86987"; transcript_id "MSTRG.86987.49"; exon_number "2";
chr19	StringTie	exon	10489648	10489853	1000	-	.	gene_id "MSTRG.86987"; transcript_id "MSTRG.86987.49"; exon_number "3";
chr19	StringTie	exon	10491577	10492262	1000	-	.	gene_id "MSTRG.86987"; transcript_id "MSTRG.86987.49"; exon_number "4";
chr19	StringTie	exon	10499395	10500080	1000	-	.	gene_id "MSTRG.86987"; transcript_id "MSTRG.86987.49"; exon_number "5";
chr19	StringTie	exon	10502409	10502640	1000	-	.	gene_id "MSTRG.86987"; transcript_id "MSTRG.86987.49"; exon_number "6";
chr19	StringTie	transcript	10485377	10517450	1000	-	.	gene_id "MSTRG.86987"; transcript_id "MSTRG.86987.5";
chr19	StringTie	exon	10485377	10486818	1000	-	.	gene_id "MSTRG.86987"; transcript_id "MSTRG.86987.5"; exon_number "1";
chr19	StringTie	exon	10489192	10489368	1000	-	.	gene_id "MSTRG.86987"; transcript_id "MSTRG.86987.5"; exon_number "2";
chr19	StringTie	exon	10489648	10489853	1000	-	.	gene_id "MSTRG.86987"; transcript_id "MSTRG.86987.5"; exon_number "3";
chr19	StringTie	exon	10491577	10492262	1000	-	.	gene_id "MSTRG.86987"; transcript_id "MSTRG.86987.5"; exon_number "4";
chr19	StringTie	exon	10499395	10500080	1000	-	.	gene_id "MSTRG.86987"; transcript_id "MSTRG.86987.5"; exon_number "5";
chr19	StringTie	exon	10513227	10515029	1000	-	.	gene_id "MSTRG.86987"; transcript_id "MSTRG.86987.5"; exon_number "6";
chr19	StringTie	exon	10517398	10517450	1000	-	.	gene_id "MSTRG.86987"; transcript_id "MSTRG.86987.5"; exon_number "7";
chr19	StringTie	transcript	10486080	10502745	1000	-	.	gene_id "MSTRG.86987"; transcript_id "MSTRG.86987.50";
chr19	StringTie	exon	10486080	10486818	1000	-	.	gene_id "MSTRG.86987"; transcript_id "MSTRG.86987.50"; exon_number "1";
chr19	StringTie	exon	10487547	10489368	1000	-	.	gene_id "MSTRG.86987"; transcript_id "MSTRG.86987.50"; exon_number "2";
chr19	StringTie	exon	10489648	10489853	1000	-	.	gene_id "MSTRG.86987"; transcript_id "MSTRG.86987.50"; exon_number "3";
chr19	StringTie	exon	10491577	10492262	1000	-	.	gene_id "MSTRG.86987"; transcript_id "MSTRG.86987.50"; exon_number "4";
chr19	StringTie	exon	10499395	10500080	1000	-	.	gene_id "MSTRG.86987"; transcript_id "MSTRG.86987.50"; exon_number "5";
chr19	StringTie	exon	10502697	10502745	1000	-	.	gene_id "MSTRG.86987"; transcript_id "MSTRG.86987.50"; exon_number "6";
chr19	StringTie	transcript	10486081	10502920	1000	-	.	gene_id "MSTRG.86987"; transcript_id "MSTRG.86987.51";
chr19	StringTie	exon	10486081	10486818	1000	-	.	gene_id "MSTRG.86987"; transcript_id "MSTRG.86987.51"; exon_number "1";
chr19	StringTie	exon	10489192	10489315	1000	-	.	gene_id "MSTRG.86987"; transcript_id "MSTRG.86987.51"; exon_number "2";
chr19	StringTie	exon	10489648	10489853	1000	-	.	gene_id "MSTRG.86987"; transcript_id "MSTRG.86987.51"; exon_number "3";
chr19	StringTie	exon	10491577	10492262	1000	-	.	gene_id "MSTRG.86987"; transcript_id "MSTRG.86987.51"; exon_number "4";
chr19	StringTie	exon	10499395	10500080	1000	-	.	gene_id "MSTRG.86987"; transcript_id "MSTRG.86987.51"; exon_number "5";
chr19	StringTie	exon	10502409	10502920	1000	-	.	gene_id "MSTRG.86987"; transcript_id "MSTRG.86987.51"; exon_number "6";
chr19	StringTie	transcript	10486081	10503352	1000	-	.	gene_id "MSTRG.86987"; transcript_id "MSTRG.86987.52";
chr19	StringTie	exon	10486081	10486818	1000	-	.	gene_id "MSTRG.86987"; transcript_id "MSTRG.86987.52"; exon_number "1";
chr19	StringTie	exon	10489192	10489368	1000	-	.	gene_id "MSTRG.86987"; transcript_id "MSTRG.86987.52"; exon_number "2";
chr19	StringTie	exon	10489648	10489850	1000	-	.	gene_id "MSTRG.86987"; transcript_id "MSTRG.86987.52"; exon_number "3";
chr19	StringTie	exon	10491605	10492262	1000	-	.	gene_id "MSTRG.86987"; transcript_id "MSTRG.86987.52"; exon_number "4";
chr19	StringTie	exon	10499395	10500080	1000	-	.	gene_id "MSTRG.86987"; transcript_id "MSTRG.86987.52"; exon_number "5";
chr19	StringTie	exon	10503241	10503352	1000	-	.	gene_id "MSTRG.86987"; transcript_id "MSTRG.86987.52"; exon_number "6";
chr19	StringTie	transcript	10486083	10502909	1000	-	.	gene_id "MSTRG.86987"; transcript_id "MSTRG.86987.53";
chr19	StringTie	exon	10486083	10486273	1000	-	.	gene_id "MSTRG.86987"; transcript_id "MSTRG.86987.53"; exon_number "1";
chr19	StringTie	exon	10486297	10486818	1000	-	.	gene_id "MSTRG.86987"; transcript_id "MSTRG.86987.53"; exon_number "2";
chr19	StringTie	exon	10489192	10489368	1000	-	.	gene_id "MSTRG.86987"; transcript_id "MSTRG.86987.53"; exon_number "3";
chr19	StringTie	exon	10489648	10489853	1000	-	.	gene_id "MSTRG.86987"; transcript_id "MSTRG.86987.53"; exon_number "4";
chr19	StringTie	exon	10491577	10492262	1000	-	.	gene_id "MSTRG.86987"; transcript_id "MSTRG.86987.53"; exon_number "5";
chr19	StringTie	exon	10499395	10500080	1000	-	.	gene_id "MSTRG.86987"; transcript_id "MSTRG.86987.53"; exon_number "6";
chr19	StringTie	exon	10502388	10502909	1000	-	.	gene_id "MSTRG.86987"; transcript_id "MSTRG.86987.53"; exon_number "7";
chr19	StringTie	transcript	10486085	10503755	1000	-	.	gene_id "MSTRG.86987"; transcript_id "MSTRG.86987.54";
chr19	StringTie	exon	10486085	10486818	1000	-	.	gene_id "MSTRG.86987"; transcript_id "MSTRG.86987.54"; exon_number "1";
chr19	StringTie	exon	10491577	10492262	1000	-	.	gene_id "MSTRG.86987"; transcript_id "MSTRG.86987.54"; exon_number "2";
chr19	StringTie	exon	10499395	10500080	1000	-	.	gene_id "MSTRG.86987"; transcript_id "MSTRG.86987.54"; exon_number "3";
chr19	StringTie	exon	10503241	10503755	1000	-	.	gene_id "MSTRG.86987"; transcript_id "MSTRG.86987.54"; exon_number "4";
chr19	StringTie	transcript	10486091	10500114	1000	-	.	gene_id "MSTRG.86987"; transcript_id "MSTRG.86987.55";
chr19	StringTie	exon	10486091	10486818	1000	-	.	gene_id "MSTRG.86987"; transcript_id "MSTRG.86987.55"; exon_number "1";
chr19	StringTie	exon	10489192	10489368	1000	-	.	gene_id "MSTRG.86987"; transcript_id "MSTRG.86987.55"; exon_number "2";
chr19	StringTie	exon	10489648	10492376	1000	-	.	gene_id "MSTRG.86987"; transcript_id "MSTRG.86987.55"; exon_number "3";
chr19	StringTie	exon	10499395	10500114	1000	-	.	gene_id "MSTRG.86987"; transcript_id "MSTRG.86987.55"; exon_number "4";
chr19	StringTie	transcript	10486093	10503558	1000	-	.	gene_id "MSTRG.86987"; transcript_id "MSTRG.86987.56";
chr19	StringTie	exon	10486093	10486818	1000	-	.	gene_id "MSTRG.86987"; transcript_id "MSTRG.86987.56"; exon_number "1";
chr19	StringTie	exon	10489192	10492262	1000	-	.	gene_id "MSTRG.86987"; transcript_id "MSTRG.86987.56"; exon_number "2";
chr19	StringTie	exon	10499395	10499586	1000	-	.	gene_id "MSTRG.86987"; transcript_id "MSTRG.86987.56"; exon_number "3";
chr19	StringTie	exon	10503241	10503558	1000	-	.	gene_id "MSTRG.86987"; transcript_id "MSTRG.86987.56"; exon_number "4";
chr19	StringTie	transcript	10486093	10503672	1000	-	.	gene_id "MSTRG.86987"; transcript_id "MSTRG.86987.57";
chr19	StringTie	exon	10486093	10486818	1000	-	.	gene_id "MSTRG.86987"; transcript_id "MSTRG.86987.57"; exon_number "1";
chr19	StringTie	exon	10489192	10489368	1000	-	.	gene_id "MSTRG.86987"; transcript_id "MSTRG.86987.57"; exon_number "2";
chr19	StringTie	exon	10489648	10489853	1000	-	.	gene_id "MSTRG.86987"; transcript_id "MSTRG.86987.57"; exon_number "3";
chr19	StringTie	exon	10491577	10492262	1000	-	.	gene_id "MSTRG.86987"; transcript_id "MSTRG.86987.57"; exon_number "4";
chr19	StringTie	exon	10499395	10499410	1000	-	.	gene_id "MSTRG.86987"; transcript_id "MSTRG.86987.57"; exon_number "5";
chr19	StringTie	exon	10499432	10500080	1000	-	.	gene_id "MSTRG.86987"; transcript_id "MSTRG.86987.57"; exon_number "6";
chr19	StringTie	exon	10503241	10503672	1000	-	.	gene_id "MSTRG.86987"; transcript_id "MSTRG.86987.57"; exon_number "7";
chr19	StringTie	transcript	10486094	10503440	1000	-	.	gene_id "MSTRG.86987"; transcript_id "MSTRG.86987.58";
chr19	StringTie	exon	10486094	10486818	1000	-	.	gene_id "MSTRG.86987"; transcript_id "MSTRG.86987.58"; exon_number "1";
chr19	StringTie	exon	10489192	10489315	1000	-	.	gene_id "MSTRG.86987"; transcript_id "MSTRG.86987.58"; exon_number "2";
chr19	StringTie	exon	10489648	10489853	1000	-	.	gene_id "MSTRG.86987"; transcript_id "MSTRG.86987.58"; exon_number "3";
chr19	StringTie	exon	10491577	10492262	1000	-	.	gene_id "MSTRG.86987"; transcript_id "MSTRG.86987.58"; exon_number "4";
chr19	StringTie	exon	10499395	10500080	1000	-	.	gene_id "MSTRG.86987"; transcript_id "MSTRG.86987.58"; exon_number "5";
chr19	StringTie	exon	10503241	10503440	1000	-	.	gene_id "MSTRG.86987"; transcript_id "MSTRG.86987.58"; exon_number "6";
chr19	StringTie	transcript	10486094	10503380	1000	-	.	gene_id "MSTRG.86987"; transcript_id "MSTRG.86987.59";
chr19	StringTie	exon	10486094	10486818	1000	-	.	gene_id "MSTRG.86987"; transcript_id "MSTRG.86987.59"; exon_number "1";
chr19	StringTie	exon	10489192	10489368	1000	-	.	gene_id "MSTRG.86987"; transcript_id "MSTRG.86987.59"; exon_number "2";
chr19	StringTie	exon	10489648	10489853	1000	-	.	gene_id "MSTRG.86987"; transcript_id "MSTRG.86987.59"; exon_number "3";
chr19	StringTie	exon	10491577	10492262	1000	-	.	gene_id "MSTRG.86987"; transcript_id "MSTRG.86987.59"; exon_number "4";
chr19	StringTie	exon	10499395	10499631	1000	-	.	gene_id "MSTRG.86987"; transcript_id "MSTRG.86987.59"; exon_number "5";
chr19	StringTie	exon	10499671	10500080	1000	-	.	gene_id "MSTRG.86987"; transcript_id "MSTRG.86987.59"; exon_number "6";
chr19	StringTie	exon	10503241	10503380	1000	-	.	gene_id "MSTRG.86987"; transcript_id "MSTRG.86987.59"; exon_number "7";
chr19	StringTie	transcript	10485491	10502924	1000	-	.	gene_id "MSTRG.86987"; transcript_id "MSTRG.86987.6";
chr19	StringTie	exon	10485491	10486815	1000	-	.	gene_id "MSTRG.86987"; transcript_id "MSTRG.86987.6"; exon_number "1";
chr19	StringTie	exon	10489192	10489368	1000	-	.	gene_id "MSTRG.86987"; transcript_id "MSTRG.86987.6"; exon_number "2";
chr19	StringTie	exon	10489648	10489853	1000	-	.	gene_id "MSTRG.86987"; transcript_id "MSTRG.86987.6"; exon_number "3";
chr19	StringTie	exon	10491577	10492262	1000	-	.	gene_id "MSTRG.86987"; transcript_id "MSTRG.86987.6"; exon_number "4";
chr19	StringTie	exon	10499395	10500080	1000	-	.	gene_id "MSTRG.86987"; transcript_id "MSTRG.86987.6"; exon_number "5";
chr19	StringTie	exon	10502409	10502924	1000	-	.	gene_id "MSTRG.86987"; transcript_id "MSTRG.86987.6"; exon_number "6";
chr19	StringTie	transcript	10486095	10503376	1000	-	.	gene_id "MSTRG.86987"; transcript_id "MSTRG.86987.60";
chr19	StringTie	exon	10486095	10486818	1000	-	.	gene_id "MSTRG.86987"; transcript_id "MSTRG.86987.60"; exon_number "1";
chr19	StringTie	exon	10489199	10489368	1000	-	.	gene_id "MSTRG.86987"; transcript_id "MSTRG.86987.60"; exon_number "2";
chr19	StringTie	exon	10489648	10489853	1000	-	.	gene_id "MSTRG.86987"; transcript_id "MSTRG.86987.60"; exon_number "3";
chr19	StringTie	exon	10491577	10492262	1000	-	.	gene_id "MSTRG.86987"; transcript_id "MSTRG.86987.60"; exon_number "4";
chr19	StringTie	exon	10499395	10500080	1000	-	.	gene_id "MSTRG.86987"; transcript_id "MSTRG.86987.60"; exon_number "5";
chr19	StringTie	exon	10503241	10503376	1000	-	.	gene_id "MSTRG.86987"; transcript_id "MSTRG.86987.60"; exon_number "6";
chr19	StringTie	transcript	10486101	10503817	1000	-	.	gene_id "MSTRG.86987"; transcript_id "MSTRG.86987.61";
chr19	StringTie	exon	10486101	10486815	1000	-	.	gene_id "MSTRG.86987"; transcript_id "MSTRG.86987.61"; exon_number "1";
chr19	StringTie	exon	10489192	10489368	1000	-	.	gene_id "MSTRG.86987"; transcript_id "MSTRG.86987.61"; exon_number "2";
chr19	StringTie	exon	10489648	10489853	1000	-	.	gene_id "MSTRG.86987"; transcript_id "MSTRG.86987.61"; exon_number "3";
chr19	StringTie	exon	10491587	10492262	1000	-	.	gene_id "MSTRG.86987"; transcript_id "MSTRG.86987.61"; exon_number "4";
chr19	StringTie	exon	10499395	10500080	1000	-	.	gene_id "MSTRG.86987"; transcript_id "MSTRG.86987.61"; exon_number "5";
chr19	StringTie	exon	10503093	10503817	1000	-	.	gene_id "MSTRG.86987"; transcript_id "MSTRG.86987.61"; exon_number "6";
chr19	StringTie	transcript	10486106	10504136	1000	-	.	gene_id "MSTRG.86987"; transcript_id "MSTRG.86987.62";
chr19	StringTie	exon	10486106	10486818	1000	-	.	gene_id "MSTRG.86987"; transcript_id "MSTRG.86987.62"; exon_number "1";
chr19	StringTie	exon	10489192	10489368	1000	-	.	gene_id "MSTRG.86987"; transcript_id "MSTRG.86987.62"; exon_number "2";
chr19	StringTie	exon	10489648	10489853	1000	-	.	gene_id "MSTRG.86987"; transcript_id "MSTRG.86987.62"; exon_number "3";
chr19	StringTie	exon	10491577	10492262	1000	-	.	gene_id "MSTRG.86987"; transcript_id "MSTRG.86987.62"; exon_number "4";
chr19	StringTie	exon	10499395	10500080	1000	-	.	gene_id "MSTRG.86987"; transcript_id "MSTRG.86987.62"; exon_number "5";
chr19	StringTie	exon	10503241	10503948	1000	-	.	gene_id "MSTRG.86987"; transcript_id "MSTRG.86987.62"; exon_number "6";
chr19	StringTie	exon	10504107	10504136	1000	-	.	gene_id "MSTRG.86987"; transcript_id "MSTRG.86987.62"; exon_number "7";
chr19	StringTie	transcript	10486112	10502796	1000	-	.	gene_id "MSTRG.86987"; transcript_id "MSTRG.86987.63";
chr19	StringTie	exon	10486112	10486818	1000	-	.	gene_id "MSTRG.86987"; transcript_id "MSTRG.86987.63"; exon_number "1";
chr19	StringTie	exon	10489192	10489368	1000	-	.	gene_id "MSTRG.86987"; transcript_id "MSTRG.86987.63"; exon_number "2";
chr19	StringTie	exon	10489648	10489853	1000	-	.	gene_id "MSTRG.86987"; transcript_id "MSTRG.86987.63"; exon_number "3";
chr19	StringTie	exon	10490959	10492262	1000	-	.	gene_id "MSTRG.86987"; transcript_id "MSTRG.86987.63"; exon_number "4";
chr19	StringTie	exon	10492573	10492717	1000	-	.	gene_id "MSTRG.86987"; transcript_id "MSTRG.86987.63"; exon_number "5";
chr19	StringTie	exon	10499395	10500080	1000	-	.	gene_id "MSTRG.86987"; transcript_id "MSTRG.86987.63"; exon_number "6";
chr19	StringTie	exon	10502409	10502796	1000	-	.	gene_id "MSTRG.86987"; transcript_id "MSTRG.86987.63"; exon_number "7";
chr19	StringTie	transcript	10486112	10502796	1000	-	.	gene_id "MSTRG.86987"; transcript_id "MSTRG.86987.64";
chr19	StringTie	exon	10486112	10486818	1000	-	.	gene_id "MSTRG.86987"; transcript_id "MSTRG.86987.64"; exon_number "1";
chr19	StringTie	exon	10489192	10489368	1000	-	.	gene_id "MSTRG.86987"; transcript_id "MSTRG.86987.64"; exon_number "2";
chr19	StringTie	exon	10489648	10489853	1000	-	.	gene_id "MSTRG.86987"; transcript_id "MSTRG.86987.64"; exon_number "3";
chr19	StringTie	exon	10490959	10492262	1000	-	.	gene_id "MSTRG.86987"; transcript_id "MSTRG.86987.64"; exon_number "4";
chr19	StringTie	exon	10492573	10492717	1000	-	.	gene_id "MSTRG.86987"; transcript_id "MSTRG.86987.64"; exon_number "5";
chr19	StringTie	exon	10499395	10500080	1000	-	.	gene_id "MSTRG.86987"; transcript_id "MSTRG.86987.64"; exon_number "6";
chr19	StringTie	exon	10502697	10502796	1000	-	.	gene_id "MSTRG.86987"; transcript_id "MSTRG.86987.64"; exon_number "7";
chr19	StringTie	transcript	10486118	10503173	1000	-	.	gene_id "MSTRG.86987"; transcript_id "MSTRG.86987.65";
chr19	StringTie	exon	10486118	10486818	1000	-	.	gene_id "MSTRG.86987"; transcript_id "MSTRG.86987.65"; exon_number "1";
chr19	StringTie	exon	10489192	10489368	1000	-	.	gene_id "MSTRG.86987"; transcript_id "MSTRG.86987.65"; exon_number "2";
chr19	StringTie	exon	10491577	10492262	1000	-	.	gene_id "MSTRG.86987"; transcript_id "MSTRG.86987.65"; exon_number "3";
chr19	StringTie	exon	10499395	10500080	1000	-	.	gene_id "MSTRG.86987"; transcript_id "MSTRG.86987.65"; exon_number "4";
chr19	StringTie	exon	10503093	10503173	1000	-	.	gene_id "MSTRG.86987"; transcript_id "MSTRG.86987.65"; exon_number "5";
chr19	StringTie	transcript	10486118	10503405	1000	-	.	gene_id "MSTRG.86987"; transcript_id "MSTRG.86987.66";
chr19	StringTie	exon	10486118	10486818	1000	-	.	gene_id "MSTRG.86987"; transcript_id "MSTRG.86987.66"; exon_number "1";
chr19	StringTie	exon	10488970	10489092	1000	-	.	gene_id "MSTRG.86987"; transcript_id "MSTRG.86987.66"; exon_number "2";
chr19	StringTie	exon	10489192	10489368	1000	-	.	gene_id "MSTRG.86987"; transcript_id "MSTRG.86987.66"; exon_number "3";
chr19	StringTie	exon	10489648	10489853	1000	-	.	gene_id "MSTRG.86987"; transcript_id "MSTRG.86987.66"; exon_number "4";
chr19	StringTie	exon	10491577	10492262	1000	-	.	gene_id "MSTRG.86987"; transcript_id "MSTRG.86987.66"; exon_number "5";
chr19	StringTie	exon	10499395	10500080	1000	-	.	gene_id "MSTRG.86987"; transcript_id "MSTRG.86987.66"; exon_number "6";
chr19	StringTie	exon	10503241	10503405	1000	-	.	gene_id "MSTRG.86987"; transcript_id "MSTRG.86987.66"; exon_number "7";
chr19	StringTie	transcript	10486119	10503614	1000	-	.	gene_id "MSTRG.86987"; transcript_id "MSTRG.86987.67";
chr19	StringTie	exon	10486119	10486818	1000	-	.	gene_id "MSTRG.86987"; transcript_id "MSTRG.86987.67"; exon_number "1";
chr19	StringTie	exon	10489192	10489368	1000	-	.	gene_id "MSTRG.86987"; transcript_id "MSTRG.86987.67"; exon_number "2";
chr19	StringTie	exon	10491577	10492262	1000	-	.	gene_id "MSTRG.86987"; transcript_id "MSTRG.86987.67"; exon_number "3";
chr19	StringTie	exon	10492573	10492717	1000	-	.	gene_id "MSTRG.86987"; transcript_id "MSTRG.86987.67"; exon_number "4";
chr19	StringTie	exon	10499395	10500080	1000	-	.	gene_id "MSTRG.86987"; transcript_id "MSTRG.86987.67"; exon_number "5";
chr19	StringTie	exon	10503241	10503614	1000	-	.	gene_id "MSTRG.86987"; transcript_id "MSTRG.86987.67"; exon_number "6";
chr19	StringTie	transcript	10486119	10503386	1000	-	.	gene_id "MSTRG.86987"; transcript_id "MSTRG.86987.68";
chr19	StringTie	exon	10486119	10486392	1000	-	.	gene_id "MSTRG.86987"; transcript_id "MSTRG.86987.68"; exon_number "1";
chr19	StringTie	exon	10486651	10486818	1000	-	.	gene_id "MSTRG.86987"; transcript_id "MSTRG.86987.68"; exon_number "2";
chr19	StringTie	exon	10489192	10489368	1000	-	.	gene_id "MSTRG.86987"; transcript_id "MSTRG.86987.68"; exon_number "3";
chr19	StringTie	exon	10489648	10489853	1000	-	.	gene_id "MSTRG.86987"; transcript_id "MSTRG.86987.68"; exon_number "4";
chr19	StringTie	exon	10491577	10492262	1000	-	.	gene_id "MSTRG.86987"; transcript_id "MSTRG.86987.68"; exon_number "5";
chr19	StringTie	exon	10499395	10500080	1000	-	.	gene_id "MSTRG.86987"; transcript_id "MSTRG.86987.68"; exon_number "6";
chr19	StringTie	exon	10503241	10503386	1000	-	.	gene_id "MSTRG.86987"; transcript_id "MSTRG.86987.68"; exon_number "7";
chr19	StringTie	transcript	10486120	10503360	1000	-	.	gene_id "MSTRG.86987"; transcript_id "MSTRG.86987.69";
chr19	StringTie	exon	10486120	10486818	1000	-	.	gene_id "MSTRG.86987"; transcript_id "MSTRG.86987.69"; exon_number "1";
chr19	StringTie	exon	10489192	10489368	1000	-	.	gene_id "MSTRG.86987"; transcript_id "MSTRG.86987.69"; exon_number "2";
chr19	StringTie	exon	10489648	10489853	1000	-	.	gene_id "MSTRG.86987"; transcript_id "MSTRG.86987.69"; exon_number "3";
chr19	StringTie	exon	10491577	10492262	1000	-	.	gene_id "MSTRG.86987"; transcript_id "MSTRG.86987.69"; exon_number "4";
chr19	StringTie	exon	10499788	10500080	1000	-	.	gene_id "MSTRG.86987"; transcript_id "MSTRG.86987.69"; exon_number "5";
chr19	StringTie	exon	10503241	10503360	1000	-	.	gene_id "MSTRG.86987"; transcript_id "MSTRG.86987.69"; exon_number "6";
chr19	StringTie	transcript	10485544	10502917	1000	-	.	gene_id "MSTRG.86987"; transcript_id "MSTRG.86987.7";
chr19	StringTie	exon	10485544	10486818	1000	-	.	gene_id "MSTRG.86987"; transcript_id "MSTRG.86987.7"; exon_number "1";
chr19	StringTie	exon	10489192	10489368	1000	-	.	gene_id "MSTRG.86987"; transcript_id "MSTRG.86987.7"; exon_number "2";
chr19	StringTie	exon	10489648	10489853	1000	-	.	gene_id "MSTRG.86987"; transcript_id "MSTRG.86987.7"; exon_number "3";
chr19	StringTie	exon	10491577	10492262	1000	-	.	gene_id "MSTRG.86987"; transcript_id "MSTRG.86987.7"; exon_number "4";
chr19	StringTie	exon	10499395	10500080	1000	-	.	gene_id "MSTRG.86987"; transcript_id "MSTRG.86987.7"; exon_number "5";
chr19	StringTie	exon	10502388	10502917	1000	-	.	gene_id "MSTRG.86987"; transcript_id "MSTRG.86987.7"; exon_number "6";
chr19	StringTie	transcript	10486128	10502527	1000	-	.	gene_id "MSTRG.86987"; transcript_id "MSTRG.86987.73";
chr19	StringTie	exon	10486128	10486817	1000	-	.	gene_id "MSTRG.86987"; transcript_id "MSTRG.86987.73"; exon_number "1";
chr19	StringTie	exon	10489192	10489368	1000	-	.	gene_id "MSTRG.86987"; transcript_id "MSTRG.86987.73"; exon_number "2";
chr19	StringTie	exon	10489648	10489853	1000	-	.	gene_id "MSTRG.86987"; transcript_id "MSTRG.86987.73"; exon_number "3";
chr19	StringTie	exon	10491577	10492262	1000	-	.	gene_id "MSTRG.86987"; transcript_id "MSTRG.86987.73"; exon_number "4";
chr19	StringTie	exon	10499395	10500080	1000	-	.	gene_id "MSTRG.86987"; transcript_id "MSTRG.86987.73"; exon_number "5";
chr19	StringTie	exon	10502409	10502527	1000	-	.	gene_id "MSTRG.86987"; transcript_id "MSTRG.86987.73"; exon_number "6";
chr19	StringTie	transcript	10486128	10503731	1000	-	.	gene_id "MSTRG.86987"; transcript_id "MSTRG.86987.74";
chr19	StringTie	exon	10486128	10486817	1000	-	.	gene_id "MSTRG.86987"; transcript_id "MSTRG.86987.74"; exon_number "1";
chr19	StringTie	exon	10489192	10489368	1000	-	.	gene_id "MSTRG.86987"; transcript_id "MSTRG.86987.74"; exon_number "2";
chr19	StringTie	exon	10489648	10489853	1000	-	.	gene_id "MSTRG.86987"; transcript_id "MSTRG.86987.74"; exon_number "3";
chr19	StringTie	exon	10491577	10492262	1000	-	.	gene_id "MSTRG.86987"; transcript_id "MSTRG.86987.74"; exon_number "4";
chr19	StringTie	exon	10499395	10500080	1000	-	.	gene_id "MSTRG.86987"; transcript_id "MSTRG.86987.74"; exon_number "5";
chr19	StringTie	exon	10503241	10503731	1000	-	.	gene_id "MSTRG.86987"; transcript_id "MSTRG.86987.74"; exon_number "6";
chr19	StringTie	transcript	10485715	10502885	1000	-	.	gene_id "MSTRG.86987"; transcript_id "MSTRG.86987.8";
chr19	StringTie	exon	10485715	10486818	1000	-	.	gene_id "MSTRG.86987"; transcript_id "MSTRG.86987.8"; exon_number "1";
chr19	StringTie	exon	10489192	10489368	1000	-	.	gene_id "MSTRG.86987"; transcript_id "MSTRG.86987.8"; exon_number "2";
chr19	StringTie	exon	10489648	10489853	1000	-	.	gene_id "MSTRG.86987"; transcript_id "MSTRG.86987.8"; exon_number "3";
chr19	StringTie	exon	10491577	10492262	1000	-	.	gene_id "MSTRG.86987"; transcript_id "MSTRG.86987.8"; exon_number "4";
chr19	StringTie	exon	10492573	10492717	1000	-	.	gene_id "MSTRG.86987"; transcript_id "MSTRG.86987.8"; exon_number "5";
chr19	StringTie	exon	10499395	10500080	1000	-	.	gene_id "MSTRG.86987"; transcript_id "MSTRG.86987.8"; exon_number "6";
chr19	StringTie	exon	10502697	10502885	1000	-	.	gene_id "MSTRG.86987"; transcript_id "MSTRG.86987.8"; exon_number "7";
chr19	StringTie	transcript	10505759	10517450	1000	-	.	gene_id "MSTRG.86987"; transcript_id "MSTRG.86987.83";
chr19	StringTie	exon	10505759	10507397	1000	-	.	gene_id "MSTRG.86987"; transcript_id "MSTRG.86987.83"; exon_number "1";
chr19	StringTie	exon	10512972	10515029	1000	-	.	gene_id "MSTRG.86987"; transcript_id "MSTRG.86987.83"; exon_number "2";
chr19	StringTie	exon	10517398	10517450	1000	-	.	gene_id "MSTRG.86987"; transcript_id "MSTRG.86987.83"; exon_number "3";
chr19	StringTie	transcript	10507279	10517982	1000	-	.	gene_id "MSTRG.86987"; transcript_id "MSTRG.86987.84";
chr19	StringTie	exon	10507279	10507397	1000	-	.	gene_id "MSTRG.86987"; transcript_id "MSTRG.86987.84"; exon_number "1";
chr19	StringTie	exon	10512972	10515029	1000	-	.	gene_id "MSTRG.86987"; transcript_id "MSTRG.86987.84"; exon_number "2";
chr19	StringTie	exon	10517824	10517982	1000	-	.	gene_id "MSTRG.86987"; transcript_id "MSTRG.86987.84"; exon_number "3";
chr19	StringTie	transcript	10512827	10516889	1000	-	.	gene_id "MSTRG.86987"; transcript_id "MSTRG.86987.86";
chr19	StringTie	exon	10512827	10515029	1000	-	.	gene_id "MSTRG.86987"; transcript_id "MSTRG.86987.86"; exon_number "1";
chr19	StringTie	exon	10516752	10516889	1000	-	.	gene_id "MSTRG.86987"; transcript_id "MSTRG.86987.86"; exon_number "2";
chr19	StringTie	transcript	10512947	10517996	1000	-	.	gene_id "MSTRG.86987"; transcript_id "MSTRG.86987.88";
chr19	StringTie	exon	10512947	10513852	1000	-	.	gene_id "MSTRG.86987"; transcript_id "MSTRG.86987.88"; exon_number "1";
chr19	StringTie	exon	10513874	10515029	1000	-	.	gene_id "MSTRG.86987"; transcript_id "MSTRG.86987.88"; exon_number "2";
chr19	StringTie	exon	10517824	10517996	1000	-	.	gene_id "MSTRG.86987"; transcript_id "MSTRG.86987.88"; exon_number "3";
chr19	StringTie	transcript	10485752	10504077	1000	-	.	gene_id "MSTRG.86987"; transcript_id "MSTRG.86987.9";
chr19	StringTie	exon	10485752	10486818	1000	-	.	gene_id "MSTRG.86987"; transcript_id "MSTRG.86987.9"; exon_number "1";
chr19	StringTie	exon	10489192	10489368	1000	-	.	gene_id "MSTRG.86987"; transcript_id "MSTRG.86987.9"; exon_number "2";
chr19	StringTie	exon	10489648	10489853	1000	-	.	gene_id "MSTRG.86987"; transcript_id "MSTRG.86987.9"; exon_number "3";
chr19	StringTie	exon	10491577	10492262	1000	-	.	gene_id "MSTRG.86987"; transcript_id "MSTRG.86987.9"; exon_number "4";
chr19	StringTie	exon	10492573	10492717	1000	-	.	gene_id "MSTRG.86987"; transcript_id "MSTRG.86987.9"; exon_number "5";
chr19	StringTie	exon	10499395	10500080	1000	-	.	gene_id "MSTRG.86987"; transcript_id "MSTRG.86987.9"; exon_number "6";
chr19	StringTie	exon	10503241	10504077	1000	-	.	gene_id "MSTRG.86987"; transcript_id "MSTRG.86987.9"; exon_number "7";
chr19	StringTie	transcript	10486178	10486760	1000	+	.	gene_id "MSTRG.86988"; transcript_id "MSTRG.86988.1";
chr19	StringTie	exon	10486178	10486362	1000	+	.	gene_id "MSTRG.86988"; transcript_id "MSTRG.86988.1"; exon_number "1";
chr19	StringTie	exon	10486435	10486760	1000	+	.	gene_id "MSTRG.86988"; transcript_id "MSTRG.86988.1"; exon_number "2";
chr19	StringTie	transcript	10491825	10492264	1000	+	.	gene_id "MSTRG.86989"; transcript_id "MSTRG.86989.1";
chr19	StringTie	exon	10491825	10492193	1000	+	.	gene_id "MSTRG.86989"; transcript_id "MSTRG.86989.1"; exon_number "1";
chr19	StringTie	exon	10492236	10492264	1000	+	.	gene_id "MSTRG.86989"; transcript_id "MSTRG.86989.1"; exon_number "2";
chr1	StringTie	transcript	118768602	118769540	1000	.	.	gene_id "MSTRG.8699"; transcript_id "MSTRG.8699.1";
chr1	StringTie	exon	118768602	118769540	1000	.	.	gene_id "MSTRG.8699"; transcript_id "MSTRG.8699.1"; exon_number "1";
chr19	StringTie	transcript	10503011	10513780	1000	+	.	gene_id "MSTRG.86990"; transcript_id "MSTRG.86990.1";
chr19	StringTie	exon	10503011	10503104	1000	+	.	gene_id "MSTRG.86990"; transcript_id "MSTRG.86990.1"; exon_number "1";
chr19	StringTie	exon	10513494	10513780	1000	+	.	gene_id "MSTRG.86990"; transcript_id "MSTRG.86990.1"; exon_number "2";
chr19	StringTie	transcript	10513384	10513723	1000	+	.	gene_id "MSTRG.86990"; transcript_id "MSTRG.86990.2";
chr19	StringTie	exon	10513384	10513483	1000	+	.	gene_id "MSTRG.86990"; transcript_id "MSTRG.86990.2"; exon_number "1";
chr19	StringTie	exon	10513540	10513723	1000	+	.	gene_id "MSTRG.86990"; transcript_id "MSTRG.86990.2"; exon_number "2";
chr19	StringTie	transcript	10504974	10505368	1000	.	.	gene_id "MSTRG.86991"; transcript_id "MSTRG.86991.1";
chr19	StringTie	exon	10504974	10505368	1000	.	.	gene_id "MSTRG.86991"; transcript_id "MSTRG.86991.1"; exon_number "1";
chr19	StringTie	transcript	10513068	10514842	1000	+	.	gene_id "MSTRG.86992"; transcript_id "MSTRG.86992.1";
chr19	StringTie	exon	10513068	10513240	1000	+	.	gene_id "MSTRG.86992"; transcript_id "MSTRG.86992.1"; exon_number "1";
chr19	StringTie	exon	10514076	10514268	1000	+	.	gene_id "MSTRG.86992"; transcript_id "MSTRG.86992.1"; exon_number "2";
chr19	StringTie	exon	10514458	10514842	1000	+	.	gene_id "MSTRG.86992"; transcript_id "MSTRG.86992.1"; exon_number "3";
chr19	StringTie	transcript	10521153	10523288	1000	+	.	gene_id "MSTRG.86993"; transcript_id "MSTRG.86993.1";
chr19	StringTie	exon	10521153	10523288	1000	+	.	gene_id "MSTRG.86993"; transcript_id "MSTRG.86993.1"; exon_number "1";
chr19	StringTie	transcript	10523592	10526017	1000	.	.	gene_id "MSTRG.86994"; transcript_id "MSTRG.86994.1";
chr19	StringTie	exon	10523592	10526017	1000	.	.	gene_id "MSTRG.86994"; transcript_id "MSTRG.86994.1"; exon_number "1";
chr19	StringTie	transcript	10527921	10528129	1000	.	.	gene_id "MSTRG.86995"; transcript_id "MSTRG.86995.1";
chr19	StringTie	exon	10527921	10528129	1000	.	.	gene_id "MSTRG.86995"; transcript_id "MSTRG.86995.1"; exon_number "1";
chr19	StringTie	transcript	10530748	10531405	1000	.	.	gene_id "MSTRG.86996"; transcript_id "MSTRG.86996.1";
chr19	StringTie	exon	10530748	10531405	1000	.	.	gene_id "MSTRG.86996"; transcript_id "MSTRG.86996.1"; exon_number "1";
chr19	StringTie	transcript	10543918	10553418	1000	+	.	gene_id "MSTRG.86997"; transcript_id "ENST00000309469"; gene_name "ATG4D"; ref_gene_id "ENSG00000130734";
chr19	StringTie	exon	10543918	10544325	1000	+	.	gene_id "MSTRG.86997"; transcript_id "ENST00000309469"; exon_number "1"; gene_name "ATG4D"; ref_gene_id "ENSG00000130734";
chr19	StringTie	exon	10544783	10544866	1000	+	.	gene_id "MSTRG.86997"; transcript_id "ENST00000309469"; exon_number "2"; gene_name "ATG4D"; ref_gene_id "ENSG00000130734";
chr19	StringTie	exon	10544957	10545130	1000	+	.	gene_id "MSTRG.86997"; transcript_id "ENST00000309469"; exon_number "3"; gene_name "ATG4D"; ref_gene_id "ENSG00000130734";
chr19	StringTie	exon	10546839	10547115	1000	+	.	gene_id "MSTRG.86997"; transcript_id "ENST00000309469"; exon_number "4"; gene_name "ATG4D"; ref_gene_id "ENSG00000130734";
chr19	StringTie	exon	10547189	10547253	1000	+	.	gene_id "MSTRG.86997"; transcript_id "ENST00000309469"; exon_number "5"; gene_name "ATG4D"; ref_gene_id "ENSG00000130734";
chr19	StringTie	exon	10548904	10549034	1000	+	.	gene_id "MSTRG.86997"; transcript_id "ENST00000309469"; exon_number "6"; gene_name "ATG4D"; ref_gene_id "ENSG00000130734";
chr19	StringTie	exon	10551897	10551975	1000	+	.	gene_id "MSTRG.86997"; transcript_id "ENST00000309469"; exon_number "7"; gene_name "ATG4D"; ref_gene_id "ENSG00000130734";
chr19	StringTie	exon	10552045	10552121	1000	+	.	gene_id "MSTRG.86997"; transcript_id "ENST00000309469"; exon_number "8"; gene_name "ATG4D"; ref_gene_id "ENSG00000130734";
chr19	StringTie	exon	10552205	10552324	1000	+	.	gene_id "MSTRG.86997"; transcript_id "ENST00000309469"; exon_number "9"; gene_name "ATG4D"; ref_gene_id "ENSG00000130734";
chr19	StringTie	exon	10552885	10553418	1000	+	.	gene_id "MSTRG.86997"; transcript_id "ENST00000309469"; exon_number "10"; gene_name "ATG4D"; ref_gene_id "ENSG00000130734";
chr19	StringTie	transcript	10551936	10553144	1000	+	.	gene_id "MSTRG.86997"; transcript_id "ENST00000585437"; gene_name "ATG4D"; ref_gene_id "ENSG00000130734";
chr19	StringTie	exon	10551936	10551975	1000	+	.	gene_id "MSTRG.86997"; transcript_id "ENST00000585437"; exon_number "1"; gene_name "ATG4D"; ref_gene_id "ENSG00000130734";
chr19	StringTie	exon	10552045	10552121	1000	+	.	gene_id "MSTRG.86997"; transcript_id "ENST00000585437"; exon_number "2"; gene_name "ATG4D"; ref_gene_id "ENSG00000130734";
chr19	StringTie	exon	10552885	10553144	1000	+	.	gene_id "MSTRG.86997"; transcript_id "ENST00000585437"; exon_number "3"; gene_name "ATG4D"; ref_gene_id "ENSG00000130734";
chr19	StringTie	transcript	10543918	10552324	1000	+	.	gene_id "MSTRG.86997"; transcript_id "ENST00000585752"; gene_name "ATG4D"; ref_gene_id "ENSG00000130734";
chr19	StringTie	exon	10543918	10544325	1000	+	.	gene_id "MSTRG.86997"; transcript_id "ENST00000585752"; exon_number "1"; gene_name "ATG4D"; ref_gene_id "ENSG00000130734";
chr19	StringTie	exon	10544783	10544866	1000	+	.	gene_id "MSTRG.86997"; transcript_id "ENST00000585752"; exon_number "2"; gene_name "ATG4D"; ref_gene_id "ENSG00000130734";
chr19	StringTie	exon	10544957	10544996	1000	+	.	gene_id "MSTRG.86997"; transcript_id "ENST00000585752"; exon_number "3"; gene_name "ATG4D"; ref_gene_id "ENSG00000130734";
chr19	StringTie	exon	10552045	10552121	1000	+	.	gene_id "MSTRG.86997"; transcript_id "ENST00000585752"; exon_number "4"; gene_name "ATG4D"; ref_gene_id "ENSG00000130734";
chr19	StringTie	exon	10552205	10552324	1000	+	.	gene_id "MSTRG.86997"; transcript_id "ENST00000585752"; exon_number "5"; gene_name "ATG4D"; ref_gene_id "ENSG00000130734";
chr19	StringTie	transcript	10543895	10553124	1000	+	.	gene_id "MSTRG.86997"; transcript_id "ENST00000586417"; gene_name "ATG4D"; ref_gene_id "ENSG00000130734";
chr19	StringTie	exon	10543895	10544325	1000	+	.	gene_id "MSTRG.86997"; transcript_id "ENST00000586417"; exon_number "1"; gene_name "ATG4D"; ref_gene_id "ENSG00000130734";
chr19	StringTie	exon	10544709	10544866	1000	+	.	gene_id "MSTRG.86997"; transcript_id "ENST00000586417"; exon_number "2"; gene_name "ATG4D"; ref_gene_id "ENSG00000130734";
chr19	StringTie	exon	10544957	10545130	1000	+	.	gene_id "MSTRG.86997"; transcript_id "ENST00000586417"; exon_number "3"; gene_name "ATG4D"; ref_gene_id "ENSG00000130734";
chr19	StringTie	exon	10546839	10547115	1000	+	.	gene_id "MSTRG.86997"; transcript_id "ENST00000586417"; exon_number "4"; gene_name "ATG4D"; ref_gene_id "ENSG00000130734";
chr19	StringTie	exon	10547189	10547253	1000	+	.	gene_id "MSTRG.86997"; transcript_id "ENST00000586417"; exon_number "5"; gene_name "ATG4D"; ref_gene_id "ENSG00000130734";
chr19	StringTie	exon	10548904	10549034	1000	+	.	gene_id "MSTRG.86997"; transcript_id "ENST00000586417"; exon_number "6"; gene_name "ATG4D"; ref_gene_id "ENSG00000130734";
chr19	StringTie	exon	10551897	10551975	1000	+	.	gene_id "MSTRG.86997"; transcript_id "ENST00000586417"; exon_number "7"; gene_name "ATG4D"; ref_gene_id "ENSG00000130734";
chr19	StringTie	exon	10552045	10552121	1000	+	.	gene_id "MSTRG.86997"; transcript_id "ENST00000586417"; exon_number "8"; gene_name "ATG4D"; ref_gene_id "ENSG00000130734";
chr19	StringTie	exon	10552205	10552324	1000	+	.	gene_id "MSTRG.86997"; transcript_id "ENST00000586417"; exon_number "9"; gene_name "ATG4D"; ref_gene_id "ENSG00000130734";
chr19	StringTie	exon	10552885	10553124	1000	+	.	gene_id "MSTRG.86997"; transcript_id "ENST00000586417"; exon_number "10"; gene_name "ATG4D"; ref_gene_id "ENSG00000130734";
chr19	StringTie	transcript	10544283	10547075	1000	+	.	gene_id "MSTRG.86997"; transcript_id "ENST00000586477"; gene_name "ATG4D"; ref_gene_id "ENSG00000130734";
chr19	StringTie	exon	10544283	10544325	1000	+	.	gene_id "MSTRG.86997"; transcript_id "ENST00000586477"; exon_number "1"; gene_name "ATG4D"; ref_gene_id "ENSG00000130734";
chr19	StringTie	exon	10544783	10545130	1000	+	.	gene_id "MSTRG.86997"; transcript_id "ENST00000586477"; exon_number "2"; gene_name "ATG4D"; ref_gene_id "ENSG00000130734";
chr19	StringTie	exon	10546839	10547075	1000	+	.	gene_id "MSTRG.86997"; transcript_id "ENST00000586477"; exon_number "3"; gene_name "ATG4D"; ref_gene_id "ENSG00000130734";
chr19	StringTie	transcript	10544309	10552019	1000	+	.	gene_id "MSTRG.86997"; transcript_id "ENST00000586863"; gene_name "ATG4D"; ref_gene_id "ENSG00000130734";
chr19	StringTie	exon	10544309	10544325	1000	+	.	gene_id "MSTRG.86997"; transcript_id "ENST00000586863"; exon_number "1"; gene_name "ATG4D"; ref_gene_id "ENSG00000130734";
chr19	StringTie	exon	10544783	10544866	1000	+	.	gene_id "MSTRG.86997"; transcript_id "ENST00000586863"; exon_number "2"; gene_name "ATG4D"; ref_gene_id "ENSG00000130734";
chr19	StringTie	exon	10544957	10545130	1000	+	.	gene_id "MSTRG.86997"; transcript_id "ENST00000586863"; exon_number "3"; gene_name "ATG4D"; ref_gene_id "ENSG00000130734";
chr19	StringTie	exon	10548904	10549034	1000	+	.	gene_id "MSTRG.86997"; transcript_id "ENST00000586863"; exon_number "4"; gene_name "ATG4D"; ref_gene_id "ENSG00000130734";
chr19	StringTie	exon	10551897	10552019	1000	+	.	gene_id "MSTRG.86997"; transcript_id "ENST00000586863"; exon_number "5"; gene_name "ATG4D"; ref_gene_id "ENSG00000130734";
chr19	StringTie	transcript	10545120	10552121	1000	+	.	gene_id "MSTRG.86997"; transcript_id "ENST00000587256"; gene_name "ATG4D"; ref_gene_id "ENSG00000130734";
chr19	StringTie	exon	10545120	10545130	1000	+	.	gene_id "MSTRG.86997"; transcript_id "ENST00000587256"; exon_number "1"; gene_name "ATG4D"; ref_gene_id "ENSG00000130734";
chr19	StringTie	exon	10546839	10547082	1000	+	.	gene_id "MSTRG.86997"; transcript_id "ENST00000587256"; exon_number "2"; gene_name "ATG4D"; ref_gene_id "ENSG00000130734";
chr19	StringTie	exon	10547189	10547253	1000	+	.	gene_id "MSTRG.86997"; transcript_id "ENST00000587256"; exon_number "3"; gene_name "ATG4D"; ref_gene_id "ENSG00000130734";
chr19	StringTie	exon	10548904	10549034	1000	+	.	gene_id "MSTRG.86997"; transcript_id "ENST00000587256"; exon_number "4"; gene_name "ATG4D"; ref_gene_id "ENSG00000130734";
chr19	StringTie	exon	10551897	10551975	1000	+	.	gene_id "MSTRG.86997"; transcript_id "ENST00000587256"; exon_number "5"; gene_name "ATG4D"; ref_gene_id "ENSG00000130734";
chr19	StringTie	exon	10552045	10552121	1000	+	.	gene_id "MSTRG.86997"; transcript_id "ENST00000587256"; exon_number "6"; gene_name "ATG4D"; ref_gene_id "ENSG00000130734";
chr19	StringTie	transcript	10543971	10553418	1000	+	.	gene_id "MSTRG.86997"; transcript_id "ENST00000588667"; gene_name "ATG4D"; ref_gene_id "ENSG00000130734";
chr19	StringTie	exon	10543971	10544325	1000	+	.	gene_id "MSTRG.86997"; transcript_id "ENST00000588667"; exon_number "1"; gene_name "ATG4D"; ref_gene_id "ENSG00000130734";
chr19	StringTie	exon	10544783	10544866	1000	+	.	gene_id "MSTRG.86997"; transcript_id "ENST00000588667"; exon_number "2"; gene_name "ATG4D"; ref_gene_id "ENSG00000130734";
chr19	StringTie	exon	10544957	10545130	1000	+	.	gene_id "MSTRG.86997"; transcript_id "ENST00000588667"; exon_number "3"; gene_name "ATG4D"; ref_gene_id "ENSG00000130734";
chr19	StringTie	exon	10547189	10547253	1000	+	.	gene_id "MSTRG.86997"; transcript_id "ENST00000588667"; exon_number "4"; gene_name "ATG4D"; ref_gene_id "ENSG00000130734";
chr19	StringTie	exon	10548904	10549034	1000	+	.	gene_id "MSTRG.86997"; transcript_id "ENST00000588667"; exon_number "5"; gene_name "ATG4D"; ref_gene_id "ENSG00000130734";
chr19	StringTie	exon	10551897	10551975	1000	+	.	gene_id "MSTRG.86997"; transcript_id "ENST00000588667"; exon_number "6"; gene_name "ATG4D"; ref_gene_id "ENSG00000130734";
chr19	StringTie	exon	10552045	10552121	1000	+	.	gene_id "MSTRG.86997"; transcript_id "ENST00000588667"; exon_number "7"; gene_name "ATG4D"; ref_gene_id "ENSG00000130734";
chr19	StringTie	exon	10552205	10552324	1000	+	.	gene_id "MSTRG.86997"; transcript_id "ENST00000588667"; exon_number "8"; gene_name "ATG4D"; ref_gene_id "ENSG00000130734";
chr19	StringTie	exon	10552885	10553418	1000	+	.	gene_id "MSTRG.86997"; transcript_id "ENST00000588667"; exon_number "9"; gene_name "ATG4D"; ref_gene_id "ENSG00000130734";
chr19	StringTie	transcript	10543917	10553067	1000	+	.	gene_id "MSTRG.86997"; transcript_id "ENST00000588857"; gene_name "ATG4D"; ref_gene_id "ENSG00000130734";
chr19	StringTie	exon	10543917	10544325	1000	+	.	gene_id "MSTRG.86997"; transcript_id "ENST00000588857"; exon_number "1"; gene_name "ATG4D"; ref_gene_id "ENSG00000130734";
chr19	StringTie	exon	10544783	10544866	1000	+	.	gene_id "MSTRG.86997"; transcript_id "ENST00000588857"; exon_number "2"; gene_name "ATG4D"; ref_gene_id "ENSG00000130734";
chr19	StringTie	exon	10544957	10545130	1000	+	.	gene_id "MSTRG.86997"; transcript_id "ENST00000588857"; exon_number "3"; gene_name "ATG4D"; ref_gene_id "ENSG00000130734";
chr19	StringTie	exon	10546839	10547071	1000	+	.	gene_id "MSTRG.86997"; transcript_id "ENST00000588857"; exon_number "4"; gene_name "ATG4D"; ref_gene_id "ENSG00000130734";
chr19	StringTie	exon	10547189	10547253	1000	+	.	gene_id "MSTRG.86997"; transcript_id "ENST00000588857"; exon_number "5"; gene_name "ATG4D"; ref_gene_id "ENSG00000130734";
chr19	StringTie	exon	10548904	10549034	1000	+	.	gene_id "MSTRG.86997"; transcript_id "ENST00000588857"; exon_number "6"; gene_name "ATG4D"; ref_gene_id "ENSG00000130734";
chr19	StringTie	exon	10551897	10551975	1000	+	.	gene_id "MSTRG.86997"; transcript_id "ENST00000588857"; exon_number "7"; gene_name "ATG4D"; ref_gene_id "ENSG00000130734";
chr19	StringTie	exon	10552045	10552121	1000	+	.	gene_id "MSTRG.86997"; transcript_id "ENST00000588857"; exon_number "8"; gene_name "ATG4D"; ref_gene_id "ENSG00000130734";
chr19	StringTie	exon	10552205	10552324	1000	+	.	gene_id "MSTRG.86997"; transcript_id "ENST00000588857"; exon_number "9"; gene_name "ATG4D"; ref_gene_id "ENSG00000130734";
chr19	StringTie	exon	10552885	10553067	1000	+	.	gene_id "MSTRG.86997"; transcript_id "ENST00000588857"; exon_number "10"; gene_name "ATG4D"; ref_gene_id "ENSG00000130734";
chr19	StringTie	transcript	10549029	10553165	1000	+	.	gene_id "MSTRG.86997"; transcript_id "ENST00000588972"; gene_name "ATG4D"; ref_gene_id "ENSG00000130734";
chr19	StringTie	exon	10549029	10549034	1000	+	.	gene_id "MSTRG.86997"; transcript_id "ENST00000588972"; exon_number "1"; gene_name "ATG4D"; ref_gene_id "ENSG00000130734";
chr19	StringTie	exon	10551897	10552121	1000	+	.	gene_id "MSTRG.86997"; transcript_id "ENST00000588972"; exon_number "2"; gene_name "ATG4D"; ref_gene_id "ENSG00000130734";
chr19	StringTie	exon	10552205	10552324	1000	+	.	gene_id "MSTRG.86997"; transcript_id "ENST00000588972"; exon_number "3"; gene_name "ATG4D"; ref_gene_id "ENSG00000130734";
chr19	StringTie	exon	10552885	10553165	1000	+	.	gene_id "MSTRG.86997"; transcript_id "ENST00000588972"; exon_number "4"; gene_name "ATG4D"; ref_gene_id "ENSG00000130734";
chr19	StringTie	transcript	10545010	10553418	1000	+	.	gene_id "MSTRG.86997"; transcript_id "ENST00000589753"; gene_name "ATG4D"; ref_gene_id "ENSG00000130734";
chr19	StringTie	exon	10545010	10545130	1000	+	.	gene_id "MSTRG.86997"; transcript_id "ENST00000589753"; exon_number "1"; gene_name "ATG4D"; ref_gene_id "ENSG00000130734";
chr19	StringTie	exon	10551897	10551975	1000	+	.	gene_id "MSTRG.86997"; transcript_id "ENST00000589753"; exon_number "2"; gene_name "ATG4D"; ref_gene_id "ENSG00000130734";
chr19	StringTie	exon	10552045	10552121	1000	+	.	gene_id "MSTRG.86997"; transcript_id "ENST00000589753"; exon_number "3"; gene_name "ATG4D"; ref_gene_id "ENSG00000130734";
chr19	StringTie	exon	10552205	10552324	1000	+	.	gene_id "MSTRG.86997"; transcript_id "ENST00000589753"; exon_number "4"; gene_name "ATG4D"; ref_gene_id "ENSG00000130734";
chr19	StringTie	exon	10552885	10553418	1000	+	.	gene_id "MSTRG.86997"; transcript_id "ENST00000589753"; exon_number "5"; gene_name "ATG4D"; ref_gene_id "ENSG00000130734";
chr19	StringTie	transcript	10543917	10549034	1000	+	.	gene_id "MSTRG.86997"; transcript_id "ENST00000590096"; gene_name "ATG4D"; ref_gene_id "ENSG00000130734";
chr19	StringTie	exon	10543917	10544320	1000	+	.	gene_id "MSTRG.86997"; transcript_id "ENST00000590096"; exon_number "1"; gene_name "ATG4D"; ref_gene_id "ENSG00000130734";
chr19	StringTie	exon	10544709	10544866	1000	+	.	gene_id "MSTRG.86997"; transcript_id "ENST00000590096"; exon_number "2"; gene_name "ATG4D"; ref_gene_id "ENSG00000130734";
chr19	StringTie	exon	10544957	10545130	1000	+	.	gene_id "MSTRG.86997"; transcript_id "ENST00000590096"; exon_number "3"; gene_name "ATG4D"; ref_gene_id "ENSG00000130734";
chr19	StringTie	exon	10546839	10547253	1000	+	.	gene_id "MSTRG.86997"; transcript_id "ENST00000590096"; exon_number "4"; gene_name "ATG4D"; ref_gene_id "ENSG00000130734";
chr19	StringTie	exon	10548904	10549034	1000	+	.	gene_id "MSTRG.86997"; transcript_id "ENST00000590096"; exon_number "5"; gene_name "ATG4D"; ref_gene_id "ENSG00000130734";
chr19	StringTie	transcript	10531711	10555333	1000	+	.	gene_id "MSTRG.86997"; transcript_id "MSTRG.86997.1";
chr19	StringTie	exon	10531711	10535073	1000	+	.	gene_id "MSTRG.86997"; transcript_id "MSTRG.86997.1"; exon_number "1";
chr19	StringTie	exon	10543466	10544325	1000	+	.	gene_id "MSTRG.86997"; transcript_id "MSTRG.86997.1"; exon_number "2";
chr19	StringTie	exon	10544783	10544866	1000	+	.	gene_id "MSTRG.86997"; transcript_id "MSTRG.86997.1"; exon_number "3";
chr19	StringTie	exon	10544957	10545130	1000	+	.	gene_id "MSTRG.86997"; transcript_id "MSTRG.86997.1"; exon_number "4";
chr19	StringTie	exon	10546839	10547115	1000	+	.	gene_id "MSTRG.86997"; transcript_id "MSTRG.86997.1"; exon_number "5";
chr19	StringTie	exon	10547189	10547253	1000	+	.	gene_id "MSTRG.86997"; transcript_id "MSTRG.86997.1"; exon_number "6";
chr19	StringTie	exon	10548904	10549034	1000	+	.	gene_id "MSTRG.86997"; transcript_id "MSTRG.86997.1"; exon_number "7";
chr19	StringTie	exon	10551897	10551975	1000	+	.	gene_id "MSTRG.86997"; transcript_id "MSTRG.86997.1"; exon_number "8";
chr19	StringTie	exon	10552045	10552121	1000	+	.	gene_id "MSTRG.86997"; transcript_id "MSTRG.86997.1"; exon_number "9";
chr19	StringTie	exon	10552205	10552324	1000	+	.	gene_id "MSTRG.86997"; transcript_id "MSTRG.86997.1"; exon_number "10";
chr19	StringTie	exon	10552885	10554035	1000	+	.	gene_id "MSTRG.86997"; transcript_id "MSTRG.86997.1"; exon_number "11";
chr19	StringTie	exon	10555308	10555333	1000	+	.	gene_id "MSTRG.86997"; transcript_id "MSTRG.86997.1"; exon_number "12";
chr19	StringTie	transcript	10538648	10553509	1000	+	.	gene_id "MSTRG.86997"; transcript_id "MSTRG.86997.10";
chr19	StringTie	exon	10538648	10539050	1000	+	.	gene_id "MSTRG.86997"; transcript_id "MSTRG.86997.10"; exon_number "1";
chr19	StringTie	exon	10543466	10544325	1000	+	.	gene_id "MSTRG.86997"; transcript_id "MSTRG.86997.10"; exon_number "2";
chr19	StringTie	exon	10544709	10544866	1000	+	.	gene_id "MSTRG.86997"; transcript_id "MSTRG.86997.10"; exon_number "3";
chr19	StringTie	exon	10544957	10545130	1000	+	.	gene_id "MSTRG.86997"; transcript_id "MSTRG.86997.10"; exon_number "4";
chr19	StringTie	exon	10548904	10549034	1000	+	.	gene_id "MSTRG.86997"; transcript_id "MSTRG.86997.10"; exon_number "5";
chr19	StringTie	exon	10551897	10551975	1000	+	.	gene_id "MSTRG.86997"; transcript_id "MSTRG.86997.10"; exon_number "6";
chr19	StringTie	exon	10552045	10552121	1000	+	.	gene_id "MSTRG.86997"; transcript_id "MSTRG.86997.10"; exon_number "7";
chr19	StringTie	exon	10552205	10552324	1000	+	.	gene_id "MSTRG.86997"; transcript_id "MSTRG.86997.10"; exon_number "8";
chr19	StringTie	exon	10552885	10553509	1000	+	.	gene_id "MSTRG.86997"; transcript_id "MSTRG.86997.10"; exon_number "9";
chr19	StringTie	transcript	10538688	10554428	1000	+	.	gene_id "MSTRG.86997"; transcript_id "MSTRG.86997.11";
chr19	StringTie	exon	10538688	10539050	1000	+	.	gene_id "MSTRG.86997"; transcript_id "MSTRG.86997.11"; exon_number "1";
chr19	StringTie	exon	10541574	10541714	1000	+	.	gene_id "MSTRG.86997"; transcript_id "MSTRG.86997.11"; exon_number "2";
chr19	StringTie	exon	10543466	10544325	1000	+	.	gene_id "MSTRG.86997"; transcript_id "MSTRG.86997.11"; exon_number "3";
chr19	StringTie	exon	10544783	10544866	1000	+	.	gene_id "MSTRG.86997"; transcript_id "MSTRG.86997.11"; exon_number "4";
chr19	StringTie	exon	10544957	10545130	1000	+	.	gene_id "MSTRG.86997"; transcript_id "MSTRG.86997.11"; exon_number "5";
chr19	StringTie	exon	10548904	10549034	1000	+	.	gene_id "MSTRG.86997"; transcript_id "MSTRG.86997.11"; exon_number "6";
chr19	StringTie	exon	10551897	10551975	1000	+	.	gene_id "MSTRG.86997"; transcript_id "MSTRG.86997.11"; exon_number "7";
chr19	StringTie	exon	10552045	10552121	1000	+	.	gene_id "MSTRG.86997"; transcript_id "MSTRG.86997.11"; exon_number "8";
chr19	StringTie	exon	10552205	10552324	1000	+	.	gene_id "MSTRG.86997"; transcript_id "MSTRG.86997.11"; exon_number "9";
chr19	StringTie	exon	10552885	10554428	1000	+	.	gene_id "MSTRG.86997"; transcript_id "MSTRG.86997.11"; exon_number "10";
chr19	StringTie	transcript	10538688	10553425	1000	+	.	gene_id "MSTRG.86997"; transcript_id "MSTRG.86997.12";
chr19	StringTie	exon	10538688	10538868	1000	+	.	gene_id "MSTRG.86997"; transcript_id "MSTRG.86997.12"; exon_number "1";
chr19	StringTie	exon	10538977	10539050	1000	+	.	gene_id "MSTRG.86997"; transcript_id "MSTRG.86997.12"; exon_number "2";
chr19	StringTie	exon	10543466	10544325	1000	+	.	gene_id "MSTRG.86997"; transcript_id "MSTRG.86997.12"; exon_number "3";
chr19	StringTie	exon	10544783	10544866	1000	+	.	gene_id "MSTRG.86997"; transcript_id "MSTRG.86997.12"; exon_number "4";
chr19	StringTie	exon	10544957	10545130	1000	+	.	gene_id "MSTRG.86997"; transcript_id "MSTRG.86997.12"; exon_number "5";
chr19	StringTie	exon	10546839	10547075	1000	+	.	gene_id "MSTRG.86997"; transcript_id "MSTRG.86997.12"; exon_number "6";
chr19	StringTie	exon	10547189	10547253	1000	+	.	gene_id "MSTRG.86997"; transcript_id "MSTRG.86997.12"; exon_number "7";
chr19	StringTie	exon	10548904	10549034	1000	+	.	gene_id "MSTRG.86997"; transcript_id "MSTRG.86997.12"; exon_number "8";
chr19	StringTie	exon	10551897	10551975	1000	+	.	gene_id "MSTRG.86997"; transcript_id "MSTRG.86997.12"; exon_number "9";
chr19	StringTie	exon	10552045	10552121	1000	+	.	gene_id "MSTRG.86997"; transcript_id "MSTRG.86997.12"; exon_number "10";
chr19	StringTie	exon	10552205	10552324	1000	+	.	gene_id "MSTRG.86997"; transcript_id "MSTRG.86997.12"; exon_number "11";
chr19	StringTie	exon	10552885	10553425	1000	+	.	gene_id "MSTRG.86997"; transcript_id "MSTRG.86997.12"; exon_number "12";
chr19	StringTie	transcript	10538688	10553144	1000	+	.	gene_id "MSTRG.86997"; transcript_id "MSTRG.86997.13";
chr19	StringTie	exon	10538688	10538868	1000	+	.	gene_id "MSTRG.86997"; transcript_id "MSTRG.86997.13"; exon_number "1";
chr19	StringTie	exon	10538977	10539050	1000	+	.	gene_id "MSTRG.86997"; transcript_id "MSTRG.86997.13"; exon_number "2";
chr19	StringTie	exon	10543466	10544325	1000	+	.	gene_id "MSTRG.86997"; transcript_id "MSTRG.86997.13"; exon_number "3";
chr19	StringTie	exon	10544709	10544866	1000	+	.	gene_id "MSTRG.86997"; transcript_id "MSTRG.86997.13"; exon_number "4";
chr19	StringTie	exon	10544957	10545130	1000	+	.	gene_id "MSTRG.86997"; transcript_id "MSTRG.86997.13"; exon_number "5";
chr19	StringTie	exon	10548904	10549034	1000	+	.	gene_id "MSTRG.86997"; transcript_id "MSTRG.86997.13"; exon_number "6";
chr19	StringTie	exon	10551897	10551975	1000	+	.	gene_id "MSTRG.86997"; transcript_id "MSTRG.86997.13"; exon_number "7";
chr19	StringTie	exon	10552045	10552121	1000	+	.	gene_id "MSTRG.86997"; transcript_id "MSTRG.86997.13"; exon_number "8";
chr19	StringTie	exon	10552885	10553144	1000	+	.	gene_id "MSTRG.86997"; transcript_id "MSTRG.86997.13"; exon_number "9";
chr19	StringTie	transcript	10538708	10553445	1000	+	.	gene_id "MSTRG.86997"; transcript_id "MSTRG.86997.14";
chr19	StringTie	exon	10538708	10539050	1000	+	.	gene_id "MSTRG.86997"; transcript_id "MSTRG.86997.14"; exon_number "1";
chr19	StringTie	exon	10543466	10544325	1000	+	.	gene_id "MSTRG.86997"; transcript_id "MSTRG.86997.14"; exon_number "2";
chr19	StringTie	exon	10544783	10544866	1000	+	.	gene_id "MSTRG.86997"; transcript_id "MSTRG.86997.14"; exon_number "3";
chr19	StringTie	exon	10544957	10545130	1000	+	.	gene_id "MSTRG.86997"; transcript_id "MSTRG.86997.14"; exon_number "4";
chr19	StringTie	exon	10546839	10547115	1000	+	.	gene_id "MSTRG.86997"; transcript_id "MSTRG.86997.14"; exon_number "5";
chr19	StringTie	exon	10547189	10547253	1000	+	.	gene_id "MSTRG.86997"; transcript_id "MSTRG.86997.14"; exon_number "6";
chr19	StringTie	exon	10548904	10549034	1000	+	.	gene_id "MSTRG.86997"; transcript_id "MSTRG.86997.14"; exon_number "7";
chr19	StringTie	exon	10551897	10551975	1000	+	.	gene_id "MSTRG.86997"; transcript_id "MSTRG.86997.14"; exon_number "8";
chr19	StringTie	exon	10552045	10552121	1000	+	.	gene_id "MSTRG.86997"; transcript_id "MSTRG.86997.14"; exon_number "9";
chr19	StringTie	exon	10552205	10552324	1000	+	.	gene_id "MSTRG.86997"; transcript_id "MSTRG.86997.14"; exon_number "10";
chr19	StringTie	exon	10552885	10553445	1000	+	.	gene_id "MSTRG.86997"; transcript_id "MSTRG.86997.14"; exon_number "11";
chr19	StringTie	transcript	10538708	10553478	1000	+	.	gene_id "MSTRG.86997"; transcript_id "MSTRG.86997.15";
chr19	StringTie	exon	10538708	10538868	1000	+	.	gene_id "MSTRG.86997"; transcript_id "MSTRG.86997.15"; exon_number "1";
chr19	StringTie	exon	10538977	10539050	1000	+	.	gene_id "MSTRG.86997"; transcript_id "MSTRG.86997.15"; exon_number "2";
chr19	StringTie	exon	10541574	10541714	1000	+	.	gene_id "MSTRG.86997"; transcript_id "MSTRG.86997.15"; exon_number "3";
chr19	StringTie	exon	10543466	10544325	1000	+	.	gene_id "MSTRG.86997"; transcript_id "MSTRG.86997.15"; exon_number "4";
chr19	StringTie	exon	10544709	10544866	1000	+	.	gene_id "MSTRG.86997"; transcript_id "MSTRG.86997.15"; exon_number "5";
chr19	StringTie	exon	10544957	10545130	1000	+	.	gene_id "MSTRG.86997"; transcript_id "MSTRG.86997.15"; exon_number "6";
chr19	StringTie	exon	10546839	10547071	1000	+	.	gene_id "MSTRG.86997"; transcript_id "MSTRG.86997.15"; exon_number "7";
chr19	StringTie	exon	10547189	10547253	1000	+	.	gene_id "MSTRG.86997"; transcript_id "MSTRG.86997.15"; exon_number "8";
chr19	StringTie	exon	10548904	10549034	1000	+	.	gene_id "MSTRG.86997"; transcript_id "MSTRG.86997.15"; exon_number "9";
chr19	StringTie	exon	10551897	10551975	1000	+	.	gene_id "MSTRG.86997"; transcript_id "MSTRG.86997.15"; exon_number "10";
chr19	StringTie	exon	10552045	10552121	1000	+	.	gene_id "MSTRG.86997"; transcript_id "MSTRG.86997.15"; exon_number "11";
chr19	StringTie	exon	10552205	10552324	1000	+	.	gene_id "MSTRG.86997"; transcript_id "MSTRG.86997.15"; exon_number "12";
chr19	StringTie	exon	10552885	10553478	1000	+	.	gene_id "MSTRG.86997"; transcript_id "MSTRG.86997.15"; exon_number "13";
chr19	StringTie	transcript	10538753	10554423	1000	+	.	gene_id "MSTRG.86997"; transcript_id "MSTRG.86997.16";
chr19	StringTie	exon	10538753	10539050	1000	+	.	gene_id "MSTRG.86997"; transcript_id "MSTRG.86997.16"; exon_number "1";
chr19	StringTie	exon	10541574	10541714	1000	+	.	gene_id "MSTRG.86997"; transcript_id "MSTRG.86997.16"; exon_number "2";
chr19	StringTie	exon	10543466	10544325	1000	+	.	gene_id "MSTRG.86997"; transcript_id "MSTRG.86997.16"; exon_number "3";
chr19	StringTie	exon	10544709	10544866	1000	+	.	gene_id "MSTRG.86997"; transcript_id "MSTRG.86997.16"; exon_number "4";
chr19	StringTie	exon	10544957	10545130	1000	+	.	gene_id "MSTRG.86997"; transcript_id "MSTRG.86997.16"; exon_number "5";
chr19	StringTie	exon	10547189	10547253	1000	+	.	gene_id "MSTRG.86997"; transcript_id "MSTRG.86997.16"; exon_number "6";
chr19	StringTie	exon	10548904	10549034	1000	+	.	gene_id "MSTRG.86997"; transcript_id "MSTRG.86997.16"; exon_number "7";
chr19	StringTie	exon	10551897	10551975	1000	+	.	gene_id "MSTRG.86997"; transcript_id "MSTRG.86997.16"; exon_number "8";
chr19	StringTie	exon	10552045	10552121	1000	+	.	gene_id "MSTRG.86997"; transcript_id "MSTRG.86997.16"; exon_number "9";
chr19	StringTie	exon	10552205	10552324	1000	+	.	gene_id "MSTRG.86997"; transcript_id "MSTRG.86997.16"; exon_number "10";
chr19	StringTie	exon	10552885	10554423	1000	+	.	gene_id "MSTRG.86997"; transcript_id "MSTRG.86997.16"; exon_number "11";
chr19	StringTie	transcript	10538753	10553465	1000	+	.	gene_id "MSTRG.86997"; transcript_id "MSTRG.86997.17";
chr19	StringTie	exon	10538753	10539050	1000	+	.	gene_id "MSTRG.86997"; transcript_id "MSTRG.86997.17"; exon_number "1";
chr19	StringTie	exon	10541574	10541714	1000	+	.	gene_id "MSTRG.86997"; transcript_id "MSTRG.86997.17"; exon_number "2";
chr19	StringTie	exon	10543466	10544325	1000	+	.	gene_id "MSTRG.86997"; transcript_id "MSTRG.86997.17"; exon_number "3";
chr19	StringTie	exon	10544709	10544866	1000	+	.	gene_id "MSTRG.86997"; transcript_id "MSTRG.86997.17"; exon_number "4";
chr19	StringTie	exon	10544957	10545130	1000	+	.	gene_id "MSTRG.86997"; transcript_id "MSTRG.86997.17"; exon_number "5";
chr19	StringTie	exon	10546839	10547115	1000	+	.	gene_id "MSTRG.86997"; transcript_id "MSTRG.86997.17"; exon_number "6";
chr19	StringTie	exon	10547189	10547253	1000	+	.	gene_id "MSTRG.86997"; transcript_id "MSTRG.86997.17"; exon_number "7";
chr19	StringTie	exon	10548904	10549034	1000	+	.	gene_id "MSTRG.86997"; transcript_id "MSTRG.86997.17"; exon_number "8";
chr19	StringTie	exon	10551897	10551975	1000	+	.	gene_id "MSTRG.86997"; transcript_id "MSTRG.86997.17"; exon_number "9";
chr19	StringTie	exon	10552045	10552121	1000	+	.	gene_id "MSTRG.86997"; transcript_id "MSTRG.86997.17"; exon_number "10";
chr19	StringTie	exon	10552205	10552324	1000	+	.	gene_id "MSTRG.86997"; transcript_id "MSTRG.86997.17"; exon_number "11";
chr19	StringTie	exon	10552885	10553465	1000	+	.	gene_id "MSTRG.86997"; transcript_id "MSTRG.86997.17"; exon_number "12";
chr19	StringTie	transcript	10538770	10553507	1000	+	.	gene_id "MSTRG.86997"; transcript_id "MSTRG.86997.18";
chr19	StringTie	exon	10538770	10538918	1000	+	.	gene_id "MSTRG.86997"; transcript_id "MSTRG.86997.18"; exon_number "1";
chr19	StringTie	exon	10543466	10544325	1000	+	.	gene_id "MSTRG.86997"; transcript_id "MSTRG.86997.18"; exon_number "2";
chr19	StringTie	exon	10544709	10544866	1000	+	.	gene_id "MSTRG.86997"; transcript_id "MSTRG.86997.18"; exon_number "3";
chr19	StringTie	exon	10544957	10545130	1000	+	.	gene_id "MSTRG.86997"; transcript_id "MSTRG.86997.18"; exon_number "4";
chr19	StringTie	exon	10546839	10547082	1000	+	.	gene_id "MSTRG.86997"; transcript_id "MSTRG.86997.18"; exon_number "5";
chr19	StringTie	exon	10547189	10547253	1000	+	.	gene_id "MSTRG.86997"; transcript_id "MSTRG.86997.18"; exon_number "6";
chr19	StringTie	exon	10548904	10549034	1000	+	.	gene_id "MSTRG.86997"; transcript_id "MSTRG.86997.18"; exon_number "7";
chr19	StringTie	exon	10551897	10551975	1000	+	.	gene_id "MSTRG.86997"; transcript_id "MSTRG.86997.18"; exon_number "8";
chr19	StringTie	exon	10552045	10552121	1000	+	.	gene_id "MSTRG.86997"; transcript_id "MSTRG.86997.18"; exon_number "9";
chr19	StringTie	exon	10552205	10552324	1000	+	.	gene_id "MSTRG.86997"; transcript_id "MSTRG.86997.18"; exon_number "10";
chr19	StringTie	exon	10552885	10553507	1000	+	.	gene_id "MSTRG.86997"; transcript_id "MSTRG.86997.18"; exon_number "11";
chr19	StringTie	transcript	10538770	10554437	1000	+	.	gene_id "MSTRG.86997"; transcript_id "MSTRG.86997.19";
chr19	StringTie	exon	10538770	10538918	1000	+	.	gene_id "MSTRG.86997"; transcript_id "MSTRG.86997.19"; exon_number "1";
chr19	StringTie	exon	10543466	10544325	1000	+	.	gene_id "MSTRG.86997"; transcript_id "MSTRG.86997.19"; exon_number "2";
chr19	StringTie	exon	10544783	10544866	1000	+	.	gene_id "MSTRG.86997"; transcript_id "MSTRG.86997.19"; exon_number "3";
chr19	StringTie	exon	10544957	10545130	1000	+	.	gene_id "MSTRG.86997"; transcript_id "MSTRG.86997.19"; exon_number "4";
chr19	StringTie	exon	10548904	10549034	1000	+	.	gene_id "MSTRG.86997"; transcript_id "MSTRG.86997.19"; exon_number "5";
chr19	StringTie	exon	10551897	10551975	1000	+	.	gene_id "MSTRG.86997"; transcript_id "MSTRG.86997.19"; exon_number "6";
chr19	StringTie	exon	10552045	10552121	1000	+	.	gene_id "MSTRG.86997"; transcript_id "MSTRG.86997.19"; exon_number "7";
chr19	StringTie	exon	10552205	10552324	1000	+	.	gene_id "MSTRG.86997"; transcript_id "MSTRG.86997.19"; exon_number "8";
chr19	StringTie	exon	10552885	10554437	1000	+	.	gene_id "MSTRG.86997"; transcript_id "MSTRG.86997.19"; exon_number "9";
chr19	StringTie	transcript	10531948	10555333	1000	+	.	gene_id "MSTRG.86997"; transcript_id "MSTRG.86997.2";
chr19	StringTie	exon	10531948	10535073	1000	+	.	gene_id "MSTRG.86997"; transcript_id "MSTRG.86997.2"; exon_number "1";
chr19	StringTie	exon	10543466	10544325	1000	+	.	gene_id "MSTRG.86997"; transcript_id "MSTRG.86997.2"; exon_number "2";
chr19	StringTie	exon	10544709	10544866	1000	+	.	gene_id "MSTRG.86997"; transcript_id "MSTRG.86997.2"; exon_number "3";
chr19	StringTie	exon	10544957	10545130	1000	+	.	gene_id "MSTRG.86997"; transcript_id "MSTRG.86997.2"; exon_number "4";
chr19	StringTie	exon	10548904	10549034	1000	+	.	gene_id "MSTRG.86997"; transcript_id "MSTRG.86997.2"; exon_number "5";
chr19	StringTie	exon	10551897	10551975	1000	+	.	gene_id "MSTRG.86997"; transcript_id "MSTRG.86997.2"; exon_number "6";
chr19	StringTie	exon	10552045	10552121	1000	+	.	gene_id "MSTRG.86997"; transcript_id "MSTRG.86997.2"; exon_number "7";
chr19	StringTie	exon	10552205	10552324	1000	+	.	gene_id "MSTRG.86997"; transcript_id "MSTRG.86997.2"; exon_number "8";
chr19	StringTie	exon	10552885	10554035	1000	+	.	gene_id "MSTRG.86997"; transcript_id "MSTRG.86997.2"; exon_number "9";
chr19	StringTie	exon	10555308	10555333	1000	+	.	gene_id "MSTRG.86997"; transcript_id "MSTRG.86997.2"; exon_number "10";
chr19	StringTie	transcript	10538787	10553423	1000	+	.	gene_id "MSTRG.86997"; transcript_id "MSTRG.86997.20";
chr19	StringTie	exon	10538787	10538868	1000	+	.	gene_id "MSTRG.86997"; transcript_id "MSTRG.86997.20"; exon_number "1";
chr19	StringTie	exon	10538977	10539050	1000	+	.	gene_id "MSTRG.86997"; transcript_id "MSTRG.86997.20"; exon_number "2";
chr19	StringTie	exon	10543466	10544325	1000	+	.	gene_id "MSTRG.86997"; transcript_id "MSTRG.86997.20"; exon_number "3";
chr19	StringTie	exon	10544783	10544866	1000	+	.	gene_id "MSTRG.86997"; transcript_id "MSTRG.86997.20"; exon_number "4";
chr19	StringTie	exon	10544957	10545130	1000	+	.	gene_id "MSTRG.86997"; transcript_id "MSTRG.86997.20"; exon_number "5";
chr19	StringTie	exon	10546839	10547115	1000	+	.	gene_id "MSTRG.86997"; transcript_id "MSTRG.86997.20"; exon_number "6";
chr19	StringTie	exon	10547189	10547253	1000	+	.	gene_id "MSTRG.86997"; transcript_id "MSTRG.86997.20"; exon_number "7";
chr19	StringTie	exon	10548904	10549034	1000	+	.	gene_id "MSTRG.86997"; transcript_id "MSTRG.86997.20"; exon_number "8";
chr19	StringTie	exon	10551897	10551975	1000	+	.	gene_id "MSTRG.86997"; transcript_id "MSTRG.86997.20"; exon_number "9";
chr19	StringTie	exon	10552045	10552121	1000	+	.	gene_id "MSTRG.86997"; transcript_id "MSTRG.86997.20"; exon_number "10";
chr19	StringTie	exon	10552205	10552324	1000	+	.	gene_id "MSTRG.86997"; transcript_id "MSTRG.86997.20"; exon_number "11";
chr19	StringTie	exon	10552885	10553423	1000	+	.	gene_id "MSTRG.86997"; transcript_id "MSTRG.86997.20"; exon_number "12";
chr19	StringTie	transcript	10541443	10553423	1000	+	.	gene_id "MSTRG.86997"; transcript_id "MSTRG.86997.21";
chr19	StringTie	exon	10541443	10541714	1000	+	.	gene_id "MSTRG.86997"; transcript_id "MSTRG.86997.21"; exon_number "1";
chr19	StringTie	exon	10543466	10544325	1000	+	.	gene_id "MSTRG.86997"; transcript_id "MSTRG.86997.21"; exon_number "2";
chr19	StringTie	exon	10544783	10544866	1000	+	.	gene_id "MSTRG.86997"; transcript_id "MSTRG.86997.21"; exon_number "3";
chr19	StringTie	exon	10544957	10545130	1000	+	.	gene_id "MSTRG.86997"; transcript_id "MSTRG.86997.21"; exon_number "4";
chr19	StringTie	exon	10547189	10547253	1000	+	.	gene_id "MSTRG.86997"; transcript_id "MSTRG.86997.21"; exon_number "5";
chr19	StringTie	exon	10548904	10549034	1000	+	.	gene_id "MSTRG.86997"; transcript_id "MSTRG.86997.21"; exon_number "6";
chr19	StringTie	exon	10551897	10551975	1000	+	.	gene_id "MSTRG.86997"; transcript_id "MSTRG.86997.21"; exon_number "7";
chr19	StringTie	exon	10552045	10552121	1000	+	.	gene_id "MSTRG.86997"; transcript_id "MSTRG.86997.21"; exon_number "8";
chr19	StringTie	exon	10552205	10552324	1000	+	.	gene_id "MSTRG.86997"; transcript_id "MSTRG.86997.21"; exon_number "9";
chr19	StringTie	exon	10552885	10553423	1000	+	.	gene_id "MSTRG.86997"; transcript_id "MSTRG.86997.21"; exon_number "10";
chr19	StringTie	transcript	10543440	10554583	1000	+	.	gene_id "MSTRG.86997"; transcript_id "MSTRG.86997.22";
chr19	StringTie	exon	10543440	10544325	1000	+	.	gene_id "MSTRG.86997"; transcript_id "MSTRG.86997.22"; exon_number "1";
chr19	StringTie	exon	10544783	10544866	1000	+	.	gene_id "MSTRG.86997"; transcript_id "MSTRG.86997.22"; exon_number "2";
chr19	StringTie	exon	10544957	10545130	1000	+	.	gene_id "MSTRG.86997"; transcript_id "MSTRG.86997.22"; exon_number "3";
chr19	StringTie	exon	10546839	10547115	1000	+	.	gene_id "MSTRG.86997"; transcript_id "MSTRG.86997.22"; exon_number "4";
chr19	StringTie	exon	10547189	10547253	1000	+	.	gene_id "MSTRG.86997"; transcript_id "MSTRG.86997.22"; exon_number "5";
chr19	StringTie	exon	10548904	10549034	1000	+	.	gene_id "MSTRG.86997"; transcript_id "MSTRG.86997.22"; exon_number "6";
chr19	StringTie	exon	10552045	10552121	1000	+	.	gene_id "MSTRG.86997"; transcript_id "MSTRG.86997.22"; exon_number "7";
chr19	StringTie	exon	10552205	10552324	1000	+	.	gene_id "MSTRG.86997"; transcript_id "MSTRG.86997.22"; exon_number "8";
chr19	StringTie	exon	10552885	10554583	1000	+	.	gene_id "MSTRG.86997"; transcript_id "MSTRG.86997.22"; exon_number "9";
chr19	StringTie	transcript	10543440	10554921	1000	+	.	gene_id "MSTRG.86997"; transcript_id "MSTRG.86997.23";
chr19	StringTie	exon	10543440	10544325	1000	+	.	gene_id "MSTRG.86997"; transcript_id "MSTRG.86997.23"; exon_number "1";
chr19	StringTie	exon	10544783	10544866	1000	+	.	gene_id "MSTRG.86997"; transcript_id "MSTRG.86997.23"; exon_number "2";
chr19	StringTie	exon	10544957	10545130	1000	+	.	gene_id "MSTRG.86997"; transcript_id "MSTRG.86997.23"; exon_number "3";
chr19	StringTie	exon	10546839	10547115	1000	+	.	gene_id "MSTRG.86997"; transcript_id "MSTRG.86997.23"; exon_number "4";
chr19	StringTie	exon	10547189	10547253	1000	+	.	gene_id "MSTRG.86997"; transcript_id "MSTRG.86997.23"; exon_number "5";
chr19	StringTie	exon	10551897	10551975	1000	+	.	gene_id "MSTRG.86997"; transcript_id "MSTRG.86997.23"; exon_number "6";
chr19	StringTie	exon	10552045	10552121	1000	+	.	gene_id "MSTRG.86997"; transcript_id "MSTRG.86997.23"; exon_number "7";
chr19	StringTie	exon	10552205	10552324	1000	+	.	gene_id "MSTRG.86997"; transcript_id "MSTRG.86997.23"; exon_number "8";
chr19	StringTie	exon	10552885	10554921	1000	+	.	gene_id "MSTRG.86997"; transcript_id "MSTRG.86997.23"; exon_number "9";
chr19	StringTie	transcript	10543440	10553423	1000	+	.	gene_id "MSTRG.86997"; transcript_id "MSTRG.86997.24";
chr19	StringTie	exon	10543440	10544325	1000	+	.	gene_id "MSTRG.86997"; transcript_id "MSTRG.86997.24"; exon_number "1";
chr19	StringTie	exon	10544783	10544866	1000	+	.	gene_id "MSTRG.86997"; transcript_id "MSTRG.86997.24"; exon_number "2";
chr19	StringTie	exon	10544957	10545130	1000	+	.	gene_id "MSTRG.86997"; transcript_id "MSTRG.86997.24"; exon_number "3";
chr19	StringTie	exon	10551897	10551975	1000	+	.	gene_id "MSTRG.86997"; transcript_id "MSTRG.86997.24"; exon_number "4";
chr19	StringTie	exon	10552045	10552121	1000	+	.	gene_id "MSTRG.86997"; transcript_id "MSTRG.86997.24"; exon_number "5";
chr19	StringTie	exon	10552205	10552324	1000	+	.	gene_id "MSTRG.86997"; transcript_id "MSTRG.86997.24"; exon_number "6";
chr19	StringTie	exon	10552885	10553423	1000	+	.	gene_id "MSTRG.86997"; transcript_id "MSTRG.86997.24"; exon_number "7";
chr19	StringTie	transcript	10543440	10553423	1000	+	.	gene_id "MSTRG.86997"; transcript_id "MSTRG.86997.25";
chr19	StringTie	exon	10543440	10544325	1000	+	.	gene_id "MSTRG.86997"; transcript_id "MSTRG.86997.25"; exon_number "1";
chr19	StringTie	exon	10544783	10544866	1000	+	.	gene_id "MSTRG.86997"; transcript_id "MSTRG.86997.25"; exon_number "2";
chr19	StringTie	exon	10544957	10545130	1000	+	.	gene_id "MSTRG.86997"; transcript_id "MSTRG.86997.25"; exon_number "3";
chr19	StringTie	exon	10546839	10547071	1000	+	.	gene_id "MSTRG.86997"; transcript_id "MSTRG.86997.25"; exon_number "4";
chr19	StringTie	exon	10547189	10547253	1000	+	.	gene_id "MSTRG.86997"; transcript_id "MSTRG.86997.25"; exon_number "5";
chr19	StringTie	exon	10551897	10551975	1000	+	.	gene_id "MSTRG.86997"; transcript_id "MSTRG.86997.25"; exon_number "6";
chr19	StringTie	exon	10552045	10552121	1000	+	.	gene_id "MSTRG.86997"; transcript_id "MSTRG.86997.25"; exon_number "7";
chr19	StringTie	exon	10552205	10552324	1000	+	.	gene_id "MSTRG.86997"; transcript_id "MSTRG.86997.25"; exon_number "8";
chr19	StringTie	exon	10552885	10553423	1000	+	.	gene_id "MSTRG.86997"; transcript_id "MSTRG.86997.25"; exon_number "9";
chr19	StringTie	transcript	10543465	10554000	1000	+	.	gene_id "MSTRG.86997"; transcript_id "MSTRG.86997.26";
chr19	StringTie	exon	10543465	10543646	1000	+	.	gene_id "MSTRG.86997"; transcript_id "MSTRG.86997.26"; exon_number "1";
chr19	StringTie	exon	10544121	10544325	1000	+	.	gene_id "MSTRG.86997"; transcript_id "MSTRG.86997.26"; exon_number "2";
chr19	StringTie	exon	10544783	10544866	1000	+	.	gene_id "MSTRG.86997"; transcript_id "MSTRG.86997.26"; exon_number "3";
chr19	StringTie	exon	10544957	10545130	1000	+	.	gene_id "MSTRG.86997"; transcript_id "MSTRG.86997.26"; exon_number "4";
chr19	StringTie	exon	10546839	10547115	1000	+	.	gene_id "MSTRG.86997"; transcript_id "MSTRG.86997.26"; exon_number "5";
chr19	StringTie	exon	10547189	10547253	1000	+	.	gene_id "MSTRG.86997"; transcript_id "MSTRG.86997.26"; exon_number "6";
chr19	StringTie	exon	10548904	10549034	1000	+	.	gene_id "MSTRG.86997"; transcript_id "MSTRG.86997.26"; exon_number "7";
chr19	StringTie	exon	10551897	10551975	1000	+	.	gene_id "MSTRG.86997"; transcript_id "MSTRG.86997.26"; exon_number "8";
chr19	StringTie	exon	10552045	10552121	1000	+	.	gene_id "MSTRG.86997"; transcript_id "MSTRG.86997.26"; exon_number "9";
chr19	StringTie	exon	10552205	10552324	1000	+	.	gene_id "MSTRG.86997"; transcript_id "MSTRG.86997.26"; exon_number "10";
chr19	StringTie	exon	10552885	10554000	1000	+	.	gene_id "MSTRG.86997"; transcript_id "MSTRG.86997.26"; exon_number "11";
chr19	StringTie	transcript	10543577	10554428	1000	+	.	gene_id "MSTRG.86997"; transcript_id "MSTRG.86997.27";
chr19	StringTie	exon	10543577	10543646	1000	+	.	gene_id "MSTRG.86997"; transcript_id "MSTRG.86997.27"; exon_number "1";
chr19	StringTie	exon	10544121	10544325	1000	+	.	gene_id "MSTRG.86997"; transcript_id "MSTRG.86997.27"; exon_number "2";
chr19	StringTie	exon	10544783	10544866	1000	+	.	gene_id "MSTRG.86997"; transcript_id "MSTRG.86997.27"; exon_number "3";
chr19	StringTie	exon	10544957	10545130	1000	+	.	gene_id "MSTRG.86997"; transcript_id "MSTRG.86997.27"; exon_number "4";
chr19	StringTie	exon	10547189	10547253	1000	+	.	gene_id "MSTRG.86997"; transcript_id "MSTRG.86997.27"; exon_number "5";
chr19	StringTie	exon	10548904	10549034	1000	+	.	gene_id "MSTRG.86997"; transcript_id "MSTRG.86997.27"; exon_number "6";
chr19	StringTie	exon	10551897	10551975	1000	+	.	gene_id "MSTRG.86997"; transcript_id "MSTRG.86997.27"; exon_number "7";
chr19	StringTie	exon	10552045	10552121	1000	+	.	gene_id "MSTRG.86997"; transcript_id "MSTRG.86997.27"; exon_number "8";
chr19	StringTie	exon	10552205	10552324	1000	+	.	gene_id "MSTRG.86997"; transcript_id "MSTRG.86997.27"; exon_number "9";
chr19	StringTie	exon	10552885	10554428	1000	+	.	gene_id "MSTRG.86997"; transcript_id "MSTRG.86997.27"; exon_number "10";
chr19	StringTie	transcript	10543580	10553422	1000	+	.	gene_id "MSTRG.86997"; transcript_id "MSTRG.86997.28";
chr19	StringTie	exon	10543580	10543646	1000	+	.	gene_id "MSTRG.86997"; transcript_id "MSTRG.86997.28"; exon_number "1";
chr19	StringTie	exon	10543920	10544325	1000	+	.	gene_id "MSTRG.86997"; transcript_id "MSTRG.86997.28"; exon_number "2";
chr19	StringTie	exon	10544783	10544866	1000	+	.	gene_id "MSTRG.86997"; transcript_id "MSTRG.86997.28"; exon_number "3";
chr19	StringTie	exon	10544957	10545130	1000	+	.	gene_id "MSTRG.86997"; transcript_id "MSTRG.86997.28"; exon_number "4";
chr19	StringTie	exon	10546839	10547115	1000	+	.	gene_id "MSTRG.86997"; transcript_id "MSTRG.86997.28"; exon_number "5";
chr19	StringTie	exon	10547189	10547253	1000	+	.	gene_id "MSTRG.86997"; transcript_id "MSTRG.86997.28"; exon_number "6";
chr19	StringTie	exon	10548904	10549034	1000	+	.	gene_id "MSTRG.86997"; transcript_id "MSTRG.86997.28"; exon_number "7";
chr19	StringTie	exon	10552045	10552121	1000	+	.	gene_id "MSTRG.86997"; transcript_id "MSTRG.86997.28"; exon_number "8";
chr19	StringTie	exon	10552205	10552324	1000	+	.	gene_id "MSTRG.86997"; transcript_id "MSTRG.86997.28"; exon_number "9";
chr19	StringTie	exon	10552885	10553422	1000	+	.	gene_id "MSTRG.86997"; transcript_id "MSTRG.86997.28"; exon_number "10";
chr19	StringTie	transcript	10543580	10553449	1000	+	.	gene_id "MSTRG.86997"; transcript_id "MSTRG.86997.29";
chr19	StringTie	exon	10543580	10543646	1000	+	.	gene_id "MSTRG.86997"; transcript_id "MSTRG.86997.29"; exon_number "1";
chr19	StringTie	exon	10543920	10544325	1000	+	.	gene_id "MSTRG.86997"; transcript_id "MSTRG.86997.29"; exon_number "2";
chr19	StringTie	exon	10544783	10544866	1000	+	.	gene_id "MSTRG.86997"; transcript_id "MSTRG.86997.29"; exon_number "3";
chr19	StringTie	exon	10544957	10545130	1000	+	.	gene_id "MSTRG.86997"; transcript_id "MSTRG.86997.29"; exon_number "4";
chr19	StringTie	exon	10546839	10547253	1000	+	.	gene_id "MSTRG.86997"; transcript_id "MSTRG.86997.29"; exon_number "5";
chr19	StringTie	exon	10548904	10549034	1000	+	.	gene_id "MSTRG.86997"; transcript_id "MSTRG.86997.29"; exon_number "6";
chr19	StringTie	exon	10551897	10551975	1000	+	.	gene_id "MSTRG.86997"; transcript_id "MSTRG.86997.29"; exon_number "7";
chr19	StringTie	exon	10552045	10552121	1000	+	.	gene_id "MSTRG.86997"; transcript_id "MSTRG.86997.29"; exon_number "8";
chr19	StringTie	exon	10552205	10552324	1000	+	.	gene_id "MSTRG.86997"; transcript_id "MSTRG.86997.29"; exon_number "9";
chr19	StringTie	exon	10552885	10553449	1000	+	.	gene_id "MSTRG.86997"; transcript_id "MSTRG.86997.29"; exon_number "10";
chr19	StringTie	transcript	10531948	10553423	1000	+	.	gene_id "MSTRG.86997"; transcript_id "MSTRG.86997.3";
chr19	StringTie	exon	10531948	10541714	1000	+	.	gene_id "MSTRG.86997"; transcript_id "MSTRG.86997.3"; exon_number "1";
chr19	StringTie	exon	10543466	10544325	1000	+	.	gene_id "MSTRG.86997"; transcript_id "MSTRG.86997.3"; exon_number "2";
chr19	StringTie	exon	10544783	10544866	1000	+	.	gene_id "MSTRG.86997"; transcript_id "MSTRG.86997.3"; exon_number "3";
chr19	StringTie	exon	10544957	10545130	1000	+	.	gene_id "MSTRG.86997"; transcript_id "MSTRG.86997.3"; exon_number "4";
chr19	StringTie	exon	10546839	10547071	1000	+	.	gene_id "MSTRG.86997"; transcript_id "MSTRG.86997.3"; exon_number "5";
chr19	StringTie	exon	10547189	10547253	1000	+	.	gene_id "MSTRG.86997"; transcript_id "MSTRG.86997.3"; exon_number "6";
chr19	StringTie	exon	10548904	10549034	1000	+	.	gene_id "MSTRG.86997"; transcript_id "MSTRG.86997.3"; exon_number "7";
chr19	StringTie	exon	10551897	10551975	1000	+	.	gene_id "MSTRG.86997"; transcript_id "MSTRG.86997.3"; exon_number "8";
chr19	StringTie	exon	10552045	10552121	1000	+	.	gene_id "MSTRG.86997"; transcript_id "MSTRG.86997.3"; exon_number "9";
chr19	StringTie	exon	10552205	10552324	1000	+	.	gene_id "MSTRG.86997"; transcript_id "MSTRG.86997.3"; exon_number "10";
chr19	StringTie	exon	10552885	10553423	1000	+	.	gene_id "MSTRG.86997"; transcript_id "MSTRG.86997.3"; exon_number "11";
chr19	StringTie	transcript	10543595	10554396	1000	+	.	gene_id "MSTRG.86997"; transcript_id "MSTRG.86997.30";
chr19	StringTie	exon	10543595	10543646	1000	+	.	gene_id "MSTRG.86997"; transcript_id "MSTRG.86997.30"; exon_number "1";
chr19	StringTie	exon	10544121	10544325	1000	+	.	gene_id "MSTRG.86997"; transcript_id "MSTRG.86997.30"; exon_number "2";
chr19	StringTie	exon	10544783	10544866	1000	+	.	gene_id "MSTRG.86997"; transcript_id "MSTRG.86997.30"; exon_number "3";
chr19	StringTie	exon	10544957	10545130	1000	+	.	gene_id "MSTRG.86997"; transcript_id "MSTRG.86997.30"; exon_number "4";
chr19	StringTie	exon	10546839	10547082	1000	+	.	gene_id "MSTRG.86997"; transcript_id "MSTRG.86997.30"; exon_number "5";
chr19	StringTie	exon	10547189	10547253	1000	+	.	gene_id "MSTRG.86997"; transcript_id "MSTRG.86997.30"; exon_number "6";
chr19	StringTie	exon	10548904	10549034	1000	+	.	gene_id "MSTRG.86997"; transcript_id "MSTRG.86997.30"; exon_number "7";
chr19	StringTie	exon	10551897	10551975	1000	+	.	gene_id "MSTRG.86997"; transcript_id "MSTRG.86997.30"; exon_number "8";
chr19	StringTie	exon	10552045	10552121	1000	+	.	gene_id "MSTRG.86997"; transcript_id "MSTRG.86997.30"; exon_number "9";
chr19	StringTie	exon	10552205	10552324	1000	+	.	gene_id "MSTRG.86997"; transcript_id "MSTRG.86997.30"; exon_number "10";
chr19	StringTie	exon	10552885	10554396	1000	+	.	gene_id "MSTRG.86997"; transcript_id "MSTRG.86997.30"; exon_number "11";
chr19	StringTie	transcript	10543618	10553423	1000	+	.	gene_id "MSTRG.86997"; transcript_id "MSTRG.86997.31";
chr19	StringTie	exon	10543618	10544325	1000	+	.	gene_id "MSTRG.86997"; transcript_id "MSTRG.86997.31"; exon_number "1";
chr19	StringTie	exon	10544783	10544866	1000	+	.	gene_id "MSTRG.86997"; transcript_id "MSTRG.86997.31"; exon_number "2";
chr19	StringTie	exon	10544957	10545130	1000	+	.	gene_id "MSTRG.86997"; transcript_id "MSTRG.86997.31"; exon_number "3";
chr19	StringTie	exon	10546839	10547082	1000	+	.	gene_id "MSTRG.86997"; transcript_id "MSTRG.86997.31"; exon_number "4";
chr19	StringTie	exon	10547189	10547253	1000	+	.	gene_id "MSTRG.86997"; transcript_id "MSTRG.86997.31"; exon_number "5";
chr19	StringTie	exon	10548904	10549034	1000	+	.	gene_id "MSTRG.86997"; transcript_id "MSTRG.86997.31"; exon_number "6";
chr19	StringTie	exon	10551897	10551975	1000	+	.	gene_id "MSTRG.86997"; transcript_id "MSTRG.86997.31"; exon_number "7";
chr19	StringTie	exon	10552045	10552121	1000	+	.	gene_id "MSTRG.86997"; transcript_id "MSTRG.86997.31"; exon_number "8";
chr19	StringTie	exon	10552205	10552324	1000	+	.	gene_id "MSTRG.86997"; transcript_id "MSTRG.86997.31"; exon_number "9";
chr19	StringTie	exon	10552885	10553423	1000	+	.	gene_id "MSTRG.86997"; transcript_id "MSTRG.86997.31"; exon_number "10";
chr19	StringTie	transcript	10543618	10553423	1000	+	.	gene_id "MSTRG.86997"; transcript_id "MSTRG.86997.32";
chr19	StringTie	exon	10543618	10543646	1000	+	.	gene_id "MSTRG.86997"; transcript_id "MSTRG.86997.32"; exon_number "1";
chr19	StringTie	exon	10544121	10544325	1000	+	.	gene_id "MSTRG.86997"; transcript_id "MSTRG.86997.32"; exon_number "2";
chr19	StringTie	exon	10544783	10544866	1000	+	.	gene_id "MSTRG.86997"; transcript_id "MSTRG.86997.32"; exon_number "3";
chr19	StringTie	exon	10544957	10545130	1000	+	.	gene_id "MSTRG.86997"; transcript_id "MSTRG.86997.32"; exon_number "4";
chr19	StringTie	exon	10548904	10549034	1000	+	.	gene_id "MSTRG.86997"; transcript_id "MSTRG.86997.32"; exon_number "5";
chr19	StringTie	exon	10551897	10551975	1000	+	.	gene_id "MSTRG.86997"; transcript_id "MSTRG.86997.32"; exon_number "6";
chr19	StringTie	exon	10552045	10552121	1000	+	.	gene_id "MSTRG.86997"; transcript_id "MSTRG.86997.32"; exon_number "7";
chr19	StringTie	exon	10552205	10552324	1000	+	.	gene_id "MSTRG.86997"; transcript_id "MSTRG.86997.32"; exon_number "8";
chr19	StringTie	exon	10552885	10553423	1000	+	.	gene_id "MSTRG.86997"; transcript_id "MSTRG.86997.32"; exon_number "9";
chr19	StringTie	transcript	10543624	10553514	1000	+	.	gene_id "MSTRG.86997"; transcript_id "MSTRG.86997.33";
chr19	StringTie	exon	10543624	10543646	1000	+	.	gene_id "MSTRG.86997"; transcript_id "MSTRG.86997.33"; exon_number "1";
chr19	StringTie	exon	10544121	10544325	1000	+	.	gene_id "MSTRG.86997"; transcript_id "MSTRG.86997.33"; exon_number "2";
chr19	StringTie	exon	10544783	10544866	1000	+	.	gene_id "MSTRG.86997"; transcript_id "MSTRG.86997.33"; exon_number "3";
chr19	StringTie	exon	10544957	10545130	1000	+	.	gene_id "MSTRG.86997"; transcript_id "MSTRG.86997.33"; exon_number "4";
chr19	StringTie	exon	10546839	10547115	1000	+	.	gene_id "MSTRG.86997"; transcript_id "MSTRG.86997.33"; exon_number "5";
chr19	StringTie	exon	10547189	10547253	1000	+	.	gene_id "MSTRG.86997"; transcript_id "MSTRG.86997.33"; exon_number "6";
chr19	StringTie	exon	10548904	10549034	1000	+	.	gene_id "MSTRG.86997"; transcript_id "MSTRG.86997.33"; exon_number "7";
chr19	StringTie	exon	10551150	10551975	1000	+	.	gene_id "MSTRG.86997"; transcript_id "MSTRG.86997.33"; exon_number "8";
chr19	StringTie	exon	10552045	10552121	1000	+	.	gene_id "MSTRG.86997"; transcript_id "MSTRG.86997.33"; exon_number "9";
chr19	StringTie	exon	10552205	10552324	1000	+	.	gene_id "MSTRG.86997"; transcript_id "MSTRG.86997.33"; exon_number "10";
chr19	StringTie	exon	10552885	10553514	1000	+	.	gene_id "MSTRG.86997"; transcript_id "MSTRG.86997.33"; exon_number "11";
chr19	StringTie	transcript	10543630	10553423	1000	+	.	gene_id "MSTRG.86997"; transcript_id "MSTRG.86997.34";
chr19	StringTie	exon	10543630	10543646	1000	+	.	gene_id "MSTRG.86997"; transcript_id "MSTRG.86997.34"; exon_number "1";
chr19	StringTie	exon	10544121	10544325	1000	+	.	gene_id "MSTRG.86997"; transcript_id "MSTRG.86997.34"; exon_number "2";
chr19	StringTie	exon	10544709	10544866	1000	+	.	gene_id "MSTRG.86997"; transcript_id "MSTRG.86997.34"; exon_number "3";
chr19	StringTie	exon	10544957	10545130	1000	+	.	gene_id "MSTRG.86997"; transcript_id "MSTRG.86997.34"; exon_number "4";
chr19	StringTie	exon	10546839	10547115	1000	+	.	gene_id "MSTRG.86997"; transcript_id "MSTRG.86997.34"; exon_number "5";
chr19	StringTie	exon	10547189	10547253	1000	+	.	gene_id "MSTRG.86997"; transcript_id "MSTRG.86997.34"; exon_number "6";
chr19	StringTie	exon	10548904	10549034	1000	+	.	gene_id "MSTRG.86997"; transcript_id "MSTRG.86997.34"; exon_number "7";
chr19	StringTie	exon	10551897	10551975	1000	+	.	gene_id "MSTRG.86997"; transcript_id "MSTRG.86997.34"; exon_number "8";
chr19	StringTie	exon	10552045	10552121	1000	+	.	gene_id "MSTRG.86997"; transcript_id "MSTRG.86997.34"; exon_number "9";
chr19	StringTie	exon	10552205	10552324	1000	+	.	gene_id "MSTRG.86997"; transcript_id "MSTRG.86997.34"; exon_number "10";
chr19	StringTie	exon	10552885	10553423	1000	+	.	gene_id "MSTRG.86997"; transcript_id "MSTRG.86997.34"; exon_number "11";
chr19	StringTie	transcript	10543809	10553423	1000	+	.	gene_id "MSTRG.86997"; transcript_id "MSTRG.86997.35";
chr19	StringTie	exon	10543809	10544325	1000	+	.	gene_id "MSTRG.86997"; transcript_id "MSTRG.86997.35"; exon_number "1";
chr19	StringTie	exon	10544783	10544866	1000	+	.	gene_id "MSTRG.86997"; transcript_id "MSTRG.86997.35"; exon_number "2";
chr19	StringTie	exon	10544957	10545130	1000	+	.	gene_id "MSTRG.86997"; transcript_id "MSTRG.86997.35"; exon_number "3";
chr19	StringTie	exon	10548904	10549034	1000	+	.	gene_id "MSTRG.86997"; transcript_id "MSTRG.86997.35"; exon_number "4";
chr19	StringTie	exon	10552045	10552121	1000	+	.	gene_id "MSTRG.86997"; transcript_id "MSTRG.86997.35"; exon_number "5";
chr19	StringTie	exon	10552205	10552324	1000	+	.	gene_id "MSTRG.86997"; transcript_id "MSTRG.86997.35"; exon_number "6";
chr19	StringTie	exon	10552885	10553423	1000	+	.	gene_id "MSTRG.86997"; transcript_id "MSTRG.86997.35"; exon_number "7";
chr19	StringTie	transcript	10543845	10553144	1000	+	.	gene_id "MSTRG.86997"; transcript_id "MSTRG.86997.36";
chr19	StringTie	exon	10543845	10544325	1000	+	.	gene_id "MSTRG.86997"; transcript_id "MSTRG.86997.36"; exon_number "1";
chr19	StringTie	exon	10544783	10544866	1000	+	.	gene_id "MSTRG.86997"; transcript_id "MSTRG.86997.36"; exon_number "2";
chr19	StringTie	exon	10544957	10545130	1000	+	.	gene_id "MSTRG.86997"; transcript_id "MSTRG.86997.36"; exon_number "3";
chr19	StringTie	exon	10546839	10547253	1000	+	.	gene_id "MSTRG.86997"; transcript_id "MSTRG.86997.36"; exon_number "4";
chr19	StringTie	exon	10548904	10549034	1000	+	.	gene_id "MSTRG.86997"; transcript_id "MSTRG.86997.36"; exon_number "5";
chr19	StringTie	exon	10551897	10551975	1000	+	.	gene_id "MSTRG.86997"; transcript_id "MSTRG.86997.36"; exon_number "6";
chr19	StringTie	exon	10552045	10552121	1000	+	.	gene_id "MSTRG.86997"; transcript_id "MSTRG.86997.36"; exon_number "7";
chr19	StringTie	exon	10552885	10553144	1000	+	.	gene_id "MSTRG.86997"; transcript_id "MSTRG.86997.36"; exon_number "8";
chr19	StringTie	transcript	10543848	10553423	1000	+	.	gene_id "MSTRG.86997"; transcript_id "MSTRG.86997.37";
chr19	StringTie	exon	10543848	10544325	1000	+	.	gene_id "MSTRG.86997"; transcript_id "MSTRG.86997.37"; exon_number "1";
chr19	StringTie	exon	10544629	10544866	1000	+	.	gene_id "MSTRG.86997"; transcript_id "MSTRG.86997.37"; exon_number "2";
chr19	StringTie	exon	10544957	10545130	1000	+	.	gene_id "MSTRG.86997"; transcript_id "MSTRG.86997.37"; exon_number "3";
chr19	StringTie	exon	10546839	10547115	1000	+	.	gene_id "MSTRG.86997"; transcript_id "MSTRG.86997.37"; exon_number "4";
chr19	StringTie	exon	10547189	10547253	1000	+	.	gene_id "MSTRG.86997"; transcript_id "MSTRG.86997.37"; exon_number "5";
chr19	StringTie	exon	10548904	10549034	1000	+	.	gene_id "MSTRG.86997"; transcript_id "MSTRG.86997.37"; exon_number "6";
chr19	StringTie	exon	10551897	10551975	1000	+	.	gene_id "MSTRG.86997"; transcript_id "MSTRG.86997.37"; exon_number "7";
chr19	StringTie	exon	10552045	10552121	1000	+	.	gene_id "MSTRG.86997"; transcript_id "MSTRG.86997.37"; exon_number "8";
chr19	StringTie	exon	10552205	10552324	1000	+	.	gene_id "MSTRG.86997"; transcript_id "MSTRG.86997.37"; exon_number "9";
chr19	StringTie	exon	10552885	10553423	1000	+	.	gene_id "MSTRG.86997"; transcript_id "MSTRG.86997.37"; exon_number "10";
chr19	StringTie	transcript	10543861	10553423	1000	+	.	gene_id "MSTRG.86997"; transcript_id "MSTRG.86997.38";
chr19	StringTie	exon	10543861	10544325	1000	+	.	gene_id "MSTRG.86997"; transcript_id "MSTRG.86997.38"; exon_number "1";
chr19	StringTie	exon	10544709	10544866	1000	+	.	gene_id "MSTRG.86997"; transcript_id "MSTRG.86997.38"; exon_number "2";
chr19	StringTie	exon	10544957	10545130	1000	+	.	gene_id "MSTRG.86997"; transcript_id "MSTRG.86997.38"; exon_number "3";
chr19	StringTie	exon	10551897	10551975	1000	+	.	gene_id "MSTRG.86997"; transcript_id "MSTRG.86997.38"; exon_number "4";
chr19	StringTie	exon	10552045	10552121	1000	+	.	gene_id "MSTRG.86997"; transcript_id "MSTRG.86997.38"; exon_number "5";
chr19	StringTie	exon	10552205	10552324	1000	+	.	gene_id "MSTRG.86997"; transcript_id "MSTRG.86997.38"; exon_number "6";
chr19	StringTie	exon	10552885	10553423	1000	+	.	gene_id "MSTRG.86997"; transcript_id "MSTRG.86997.38"; exon_number "7";
chr19	StringTie	transcript	10543862	10553423	1000	+	.	gene_id "MSTRG.86997"; transcript_id "MSTRG.86997.39";
chr19	StringTie	exon	10543862	10544325	1000	+	.	gene_id "MSTRG.86997"; transcript_id "MSTRG.86997.39"; exon_number "1";
chr19	StringTie	exon	10544709	10544866	1000	+	.	gene_id "MSTRG.86997"; transcript_id "MSTRG.86997.39"; exon_number "2";
chr19	StringTie	exon	10544957	10545130	1000	+	.	gene_id "MSTRG.86997"; transcript_id "MSTRG.86997.39"; exon_number "3";
chr19	StringTie	exon	10546839	10547075	1000	+	.	gene_id "MSTRG.86997"; transcript_id "MSTRG.86997.39"; exon_number "4";
chr19	StringTie	exon	10547189	10547253	1000	+	.	gene_id "MSTRG.86997"; transcript_id "MSTRG.86997.39"; exon_number "5";
chr19	StringTie	exon	10548904	10549034	1000	+	.	gene_id "MSTRG.86997"; transcript_id "MSTRG.86997.39"; exon_number "6";
chr19	StringTie	exon	10551897	10551975	1000	+	.	gene_id "MSTRG.86997"; transcript_id "MSTRG.86997.39"; exon_number "7";
chr19	StringTie	exon	10552045	10552121	1000	+	.	gene_id "MSTRG.86997"; transcript_id "MSTRG.86997.39"; exon_number "8";
chr19	StringTie	exon	10552205	10552324	1000	+	.	gene_id "MSTRG.86997"; transcript_id "MSTRG.86997.39"; exon_number "9";
chr19	StringTie	exon	10552885	10553423	1000	+	.	gene_id "MSTRG.86997"; transcript_id "MSTRG.86997.39"; exon_number "10";
chr19	StringTie	transcript	10534643	10553423	1000	+	.	gene_id "MSTRG.86997"; transcript_id "MSTRG.86997.4";
chr19	StringTie	exon	10534643	10538918	1000	+	.	gene_id "MSTRG.86997"; transcript_id "MSTRG.86997.4"; exon_number "1";
chr19	StringTie	exon	10543466	10544325	1000	+	.	gene_id "MSTRG.86997"; transcript_id "MSTRG.86997.4"; exon_number "2";
chr19	StringTie	exon	10544783	10544866	1000	+	.	gene_id "MSTRG.86997"; transcript_id "MSTRG.86997.4"; exon_number "3";
chr19	StringTie	exon	10544957	10545130	1000	+	.	gene_id "MSTRG.86997"; transcript_id "MSTRG.86997.4"; exon_number "4";
chr19	StringTie	exon	10546839	10547071	1000	+	.	gene_id "MSTRG.86997"; transcript_id "MSTRG.86997.4"; exon_number "5";
chr19	StringTie	exon	10547189	10547253	1000	+	.	gene_id "MSTRG.86997"; transcript_id "MSTRG.86997.4"; exon_number "6";
chr19	StringTie	exon	10548904	10549034	1000	+	.	gene_id "MSTRG.86997"; transcript_id "MSTRG.86997.4"; exon_number "7";
chr19	StringTie	exon	10551897	10551975	1000	+	.	gene_id "MSTRG.86997"; transcript_id "MSTRG.86997.4"; exon_number "8";
chr19	StringTie	exon	10552045	10552121	1000	+	.	gene_id "MSTRG.86997"; transcript_id "MSTRG.86997.4"; exon_number "9";
chr19	StringTie	exon	10552205	10552324	1000	+	.	gene_id "MSTRG.86997"; transcript_id "MSTRG.86997.4"; exon_number "10";
chr19	StringTie	exon	10552885	10553423	1000	+	.	gene_id "MSTRG.86997"; transcript_id "MSTRG.86997.4"; exon_number "11";
chr19	StringTie	transcript	10543862	10553422	1000	+	.	gene_id "MSTRG.86997"; transcript_id "MSTRG.86997.40";
chr19	StringTie	exon	10543862	10544325	1000	+	.	gene_id "MSTRG.86997"; transcript_id "MSTRG.86997.40"; exon_number "1";
chr19	StringTie	exon	10544709	10544866	1000	+	.	gene_id "MSTRG.86997"; transcript_id "MSTRG.86997.40"; exon_number "2";
chr19	StringTie	exon	10544957	10545130	1000	+	.	gene_id "MSTRG.86997"; transcript_id "MSTRG.86997.40"; exon_number "3";
chr19	StringTie	exon	10546839	10547115	1000	+	.	gene_id "MSTRG.86997"; transcript_id "MSTRG.86997.40"; exon_number "4";
chr19	StringTie	exon	10547189	10547253	1000	+	.	gene_id "MSTRG.86997"; transcript_id "MSTRG.86997.40"; exon_number "5";
chr19	StringTie	exon	10548904	10549034	1000	+	.	gene_id "MSTRG.86997"; transcript_id "MSTRG.86997.40"; exon_number "6";
chr19	StringTie	exon	10552045	10552121	1000	+	.	gene_id "MSTRG.86997"; transcript_id "MSTRG.86997.40"; exon_number "7";
chr19	StringTie	exon	10552205	10552324	1000	+	.	gene_id "MSTRG.86997"; transcript_id "MSTRG.86997.40"; exon_number "8";
chr19	StringTie	exon	10552885	10553422	1000	+	.	gene_id "MSTRG.86997"; transcript_id "MSTRG.86997.40"; exon_number "9";
chr19	StringTie	transcript	10543865	10553423	1000	+	.	gene_id "MSTRG.86997"; transcript_id "MSTRG.86997.41";
chr19	StringTie	exon	10543865	10544325	1000	+	.	gene_id "MSTRG.86997"; transcript_id "MSTRG.86997.41"; exon_number "1";
chr19	StringTie	exon	10544709	10544866	1000	+	.	gene_id "MSTRG.86997"; transcript_id "MSTRG.86997.41"; exon_number "2";
chr19	StringTie	exon	10544957	10545130	1000	+	.	gene_id "MSTRG.86997"; transcript_id "MSTRG.86997.41"; exon_number "3";
chr19	StringTie	exon	10546839	10547115	1000	+	.	gene_id "MSTRG.86997"; transcript_id "MSTRG.86997.41"; exon_number "4";
chr19	StringTie	exon	10547189	10547253	1000	+	.	gene_id "MSTRG.86997"; transcript_id "MSTRG.86997.41"; exon_number "5";
chr19	StringTie	exon	10548904	10549034	1000	+	.	gene_id "MSTRG.86997"; transcript_id "MSTRG.86997.41"; exon_number "6";
chr19	StringTie	exon	10551897	10551975	1000	+	.	gene_id "MSTRG.86997"; transcript_id "MSTRG.86997.41"; exon_number "7";
chr19	StringTie	exon	10552045	10552121	1000	+	.	gene_id "MSTRG.86997"; transcript_id "MSTRG.86997.41"; exon_number "8";
chr19	StringTie	exon	10552205	10552324	1000	+	.	gene_id "MSTRG.86997"; transcript_id "MSTRG.86997.41"; exon_number "9";
chr19	StringTie	exon	10552885	10553271	1000	+	.	gene_id "MSTRG.86997"; transcript_id "MSTRG.86997.41"; exon_number "10";
chr19	StringTie	exon	10553310	10553423	1000	+	.	gene_id "MSTRG.86997"; transcript_id "MSTRG.86997.41"; exon_number "11";
chr19	StringTie	transcript	10543871	10553423	1000	+	.	gene_id "MSTRG.86997"; transcript_id "MSTRG.86997.42";
chr19	StringTie	exon	10543871	10544325	1000	+	.	gene_id "MSTRG.86997"; transcript_id "MSTRG.86997.42"; exon_number "1";
chr19	StringTie	exon	10544629	10544866	1000	+	.	gene_id "MSTRG.86997"; transcript_id "MSTRG.86997.42"; exon_number "2";
chr19	StringTie	exon	10544957	10545130	1000	+	.	gene_id "MSTRG.86997"; transcript_id "MSTRG.86997.42"; exon_number "3";
chr19	StringTie	exon	10548904	10549034	1000	+	.	gene_id "MSTRG.86997"; transcript_id "MSTRG.86997.42"; exon_number "4";
chr19	StringTie	exon	10551897	10551975	1000	+	.	gene_id "MSTRG.86997"; transcript_id "MSTRG.86997.42"; exon_number "5";
chr19	StringTie	exon	10552045	10552121	1000	+	.	gene_id "MSTRG.86997"; transcript_id "MSTRG.86997.42"; exon_number "6";
chr19	StringTie	exon	10552205	10552324	1000	+	.	gene_id "MSTRG.86997"; transcript_id "MSTRG.86997.42"; exon_number "7";
chr19	StringTie	exon	10552885	10553423	1000	+	.	gene_id "MSTRG.86997"; transcript_id "MSTRG.86997.42"; exon_number "8";
chr19	StringTie	transcript	10543899	10553423	1000	+	.	gene_id "MSTRG.86997"; transcript_id "MSTRG.86997.44";
chr19	StringTie	exon	10543899	10544320	1000	+	.	gene_id "MSTRG.86997"; transcript_id "MSTRG.86997.44"; exon_number "1";
chr19	StringTie	exon	10544783	10544866	1000	+	.	gene_id "MSTRG.86997"; transcript_id "MSTRG.86997.44"; exon_number "2";
chr19	StringTie	exon	10544957	10545130	1000	+	.	gene_id "MSTRG.86997"; transcript_id "MSTRG.86997.44"; exon_number "3";
chr19	StringTie	exon	10546839	10547115	1000	+	.	gene_id "MSTRG.86997"; transcript_id "MSTRG.86997.44"; exon_number "4";
chr19	StringTie	exon	10547189	10547253	1000	+	.	gene_id "MSTRG.86997"; transcript_id "MSTRG.86997.44"; exon_number "5";
chr19	StringTie	exon	10548904	10549034	1000	+	.	gene_id "MSTRG.86997"; transcript_id "MSTRG.86997.44"; exon_number "6";
chr19	StringTie	exon	10551897	10551975	1000	+	.	gene_id "MSTRG.86997"; transcript_id "MSTRG.86997.44"; exon_number "7";
chr19	StringTie	exon	10552045	10552121	1000	+	.	gene_id "MSTRG.86997"; transcript_id "MSTRG.86997.44"; exon_number "8";
chr19	StringTie	exon	10552205	10552324	1000	+	.	gene_id "MSTRG.86997"; transcript_id "MSTRG.86997.44"; exon_number "9";
chr19	StringTie	exon	10552885	10553423	1000	+	.	gene_id "MSTRG.86997"; transcript_id "MSTRG.86997.44"; exon_number "10";
chr19	StringTie	transcript	10543901	10553144	1000	+	.	gene_id "MSTRG.86997"; transcript_id "MSTRG.86997.45";
chr19	StringTie	exon	10543901	10544325	1000	+	.	gene_id "MSTRG.86997"; transcript_id "MSTRG.86997.45"; exon_number "1";
chr19	StringTie	exon	10544709	10544866	1000	+	.	gene_id "MSTRG.86997"; transcript_id "MSTRG.86997.45"; exon_number "2";
chr19	StringTie	exon	10544957	10545130	1000	+	.	gene_id "MSTRG.86997"; transcript_id "MSTRG.86997.45"; exon_number "3";
chr19	StringTie	exon	10546839	10547253	1000	+	.	gene_id "MSTRG.86997"; transcript_id "MSTRG.86997.45"; exon_number "4";
chr19	StringTie	exon	10548904	10549034	1000	+	.	gene_id "MSTRG.86997"; transcript_id "MSTRG.86997.45"; exon_number "5";
chr19	StringTie	exon	10551897	10551975	1000	+	.	gene_id "MSTRG.86997"; transcript_id "MSTRG.86997.45"; exon_number "6";
chr19	StringTie	exon	10552045	10552121	1000	+	.	gene_id "MSTRG.86997"; transcript_id "MSTRG.86997.45"; exon_number "7";
chr19	StringTie	exon	10552885	10553144	1000	+	.	gene_id "MSTRG.86997"; transcript_id "MSTRG.86997.45"; exon_number "8";
chr19	StringTie	transcript	10543910	10549031	1000	+	.	gene_id "MSTRG.86997"; transcript_id "MSTRG.86997.46";
chr19	StringTie	exon	10543910	10544325	1000	+	.	gene_id "MSTRG.86997"; transcript_id "MSTRG.86997.46"; exon_number "1";
chr19	StringTie	exon	10548904	10549031	1000	+	.	gene_id "MSTRG.86997"; transcript_id "MSTRG.86997.46"; exon_number "2";
chr19	StringTie	transcript	10543917	10553477	1000	+	.	gene_id "MSTRG.86997"; transcript_id "MSTRG.86997.47";
chr19	StringTie	exon	10543917	10544320	1000	+	.	gene_id "MSTRG.86997"; transcript_id "MSTRG.86997.47"; exon_number "1";
chr19	StringTie	exon	10544709	10544866	1000	+	.	gene_id "MSTRG.86997"; transcript_id "MSTRG.86997.47"; exon_number "2";
chr19	StringTie	exon	10544957	10545130	1000	+	.	gene_id "MSTRG.86997"; transcript_id "MSTRG.86997.47"; exon_number "3";
chr19	StringTie	exon	10546839	10547253	1000	+	.	gene_id "MSTRG.86997"; transcript_id "MSTRG.86997.47"; exon_number "4";
chr19	StringTie	exon	10548904	10549034	1000	+	.	gene_id "MSTRG.86997"; transcript_id "MSTRG.86997.47"; exon_number "5";
chr19	StringTie	exon	10551897	10551975	1000	+	.	gene_id "MSTRG.86997"; transcript_id "MSTRG.86997.47"; exon_number "6";
chr19	StringTie	exon	10552045	10552121	1000	+	.	gene_id "MSTRG.86997"; transcript_id "MSTRG.86997.47"; exon_number "7";
chr19	StringTie	exon	10552205	10552324	1000	+	.	gene_id "MSTRG.86997"; transcript_id "MSTRG.86997.47"; exon_number "8";
chr19	StringTie	exon	10552885	10553477	1000	+	.	gene_id "MSTRG.86997"; transcript_id "MSTRG.86997.47"; exon_number "9";
chr19	StringTie	transcript	10537224	10554580	1000	+	.	gene_id "MSTRG.86997"; transcript_id "MSTRG.86997.5";
chr19	StringTie	exon	10537224	10538868	1000	+	.	gene_id "MSTRG.86997"; transcript_id "MSTRG.86997.5"; exon_number "1";
chr19	StringTie	exon	10538977	10539050	1000	+	.	gene_id "MSTRG.86997"; transcript_id "MSTRG.86997.5"; exon_number "2";
chr19	StringTie	exon	10541574	10541714	1000	+	.	gene_id "MSTRG.86997"; transcript_id "MSTRG.86997.5"; exon_number "3";
chr19	StringTie	exon	10543466	10544325	1000	+	.	gene_id "MSTRG.86997"; transcript_id "MSTRG.86997.5"; exon_number "4";
chr19	StringTie	exon	10544783	10544866	1000	+	.	gene_id "MSTRG.86997"; transcript_id "MSTRG.86997.5"; exon_number "5";
chr19	StringTie	exon	10544957	10545130	1000	+	.	gene_id "MSTRG.86997"; transcript_id "MSTRG.86997.5"; exon_number "6";
chr19	StringTie	exon	10546839	10547115	1000	+	.	gene_id "MSTRG.86997"; transcript_id "MSTRG.86997.5"; exon_number "7";
chr19	StringTie	exon	10547189	10547253	1000	+	.	gene_id "MSTRG.86997"; transcript_id "MSTRG.86997.5"; exon_number "8";
chr19	StringTie	exon	10548904	10549034	1000	+	.	gene_id "MSTRG.86997"; transcript_id "MSTRG.86997.5"; exon_number "9";
chr19	StringTie	exon	10551897	10551975	1000	+	.	gene_id "MSTRG.86997"; transcript_id "MSTRG.86997.5"; exon_number "10";
chr19	StringTie	exon	10552045	10552121	1000	+	.	gene_id "MSTRG.86997"; transcript_id "MSTRG.86997.5"; exon_number "11";
chr19	StringTie	exon	10552205	10552324	1000	+	.	gene_id "MSTRG.86997"; transcript_id "MSTRG.86997.5"; exon_number "12";
chr19	StringTie	exon	10552885	10553429	1000	+	.	gene_id "MSTRG.86997"; transcript_id "MSTRG.86997.5"; exon_number "13";
chr19	StringTie	exon	10553621	10554580	1000	+	.	gene_id "MSTRG.86997"; transcript_id "MSTRG.86997.5"; exon_number "14";
chr19	StringTie	transcript	10543946	10553423	1000	+	.	gene_id "MSTRG.86997"; transcript_id "MSTRG.86997.52";
chr19	StringTie	exon	10543946	10544320	1000	+	.	gene_id "MSTRG.86997"; transcript_id "MSTRG.86997.52"; exon_number "1";
chr19	StringTie	exon	10544709	10544866	1000	+	.	gene_id "MSTRG.86997"; transcript_id "MSTRG.86997.52"; exon_number "2";
chr19	StringTie	exon	10544957	10545130	1000	+	.	gene_id "MSTRG.86997"; transcript_id "MSTRG.86997.52"; exon_number "3";
chr19	StringTie	exon	10546839	10547115	1000	+	.	gene_id "MSTRG.86997"; transcript_id "MSTRG.86997.52"; exon_number "4";
chr19	StringTie	exon	10547189	10547253	1000	+	.	gene_id "MSTRG.86997"; transcript_id "MSTRG.86997.52"; exon_number "5";
chr19	StringTie	exon	10548904	10549034	1000	+	.	gene_id "MSTRG.86997"; transcript_id "MSTRG.86997.52"; exon_number "6";
chr19	StringTie	exon	10551897	10551975	1000	+	.	gene_id "MSTRG.86997"; transcript_id "MSTRG.86997.52"; exon_number "7";
chr19	StringTie	exon	10552045	10552121	1000	+	.	gene_id "MSTRG.86997"; transcript_id "MSTRG.86997.52"; exon_number "8";
chr19	StringTie	exon	10552205	10552324	1000	+	.	gene_id "MSTRG.86997"; transcript_id "MSTRG.86997.52"; exon_number "9";
chr19	StringTie	exon	10552885	10553423	1000	+	.	gene_id "MSTRG.86997"; transcript_id "MSTRG.86997.52"; exon_number "10";
chr19	StringTie	transcript	10544088	10553144	1000	+	.	gene_id "MSTRG.86997"; transcript_id "MSTRG.86997.54";
chr19	StringTie	exon	10544088	10544325	1000	+	.	gene_id "MSTRG.86997"; transcript_id "MSTRG.86997.54"; exon_number "1";
chr19	StringTie	exon	10544709	10544866	1000	+	.	gene_id "MSTRG.86997"; transcript_id "MSTRG.86997.54"; exon_number "2";
chr19	StringTie	exon	10544957	10545130	1000	+	.	gene_id "MSTRG.86997"; transcript_id "MSTRG.86997.54"; exon_number "3";
chr19	StringTie	exon	10547189	10547253	1000	+	.	gene_id "MSTRG.86997"; transcript_id "MSTRG.86997.54"; exon_number "4";
chr19	StringTie	exon	10548904	10549034	1000	+	.	gene_id "MSTRG.86997"; transcript_id "MSTRG.86997.54"; exon_number "5";
chr19	StringTie	exon	10551897	10551975	1000	+	.	gene_id "MSTRG.86997"; transcript_id "MSTRG.86997.54"; exon_number "6";
chr19	StringTie	exon	10552045	10552121	1000	+	.	gene_id "MSTRG.86997"; transcript_id "MSTRG.86997.54"; exon_number "7";
chr19	StringTie	exon	10552885	10553144	1000	+	.	gene_id "MSTRG.86997"; transcript_id "MSTRG.86997.54"; exon_number "8";
chr19	StringTie	transcript	10544092	10553459	1000	+	.	gene_id "MSTRG.86997"; transcript_id "MSTRG.86997.55";
chr19	StringTie	exon	10544092	10544325	1000	+	.	gene_id "MSTRG.86997"; transcript_id "MSTRG.86997.55"; exon_number "1";
chr19	StringTie	exon	10544709	10544866	1000	+	.	gene_id "MSTRG.86997"; transcript_id "MSTRG.86997.55"; exon_number "2";
chr19	StringTie	exon	10544957	10545130	1000	+	.	gene_id "MSTRG.86997"; transcript_id "MSTRG.86997.55"; exon_number "3";
chr19	StringTie	exon	10546839	10547115	1000	+	.	gene_id "MSTRG.86997"; transcript_id "MSTRG.86997.55"; exon_number "4";
chr19	StringTie	exon	10547189	10547253	1000	+	.	gene_id "MSTRG.86997"; transcript_id "MSTRG.86997.55"; exon_number "5";
chr19	StringTie	exon	10548904	10549034	1000	+	.	gene_id "MSTRG.86997"; transcript_id "MSTRG.86997.55"; exon_number "6";
chr19	StringTie	exon	10551897	10551975	1000	+	.	gene_id "MSTRG.86997"; transcript_id "MSTRG.86997.55"; exon_number "7";
chr19	StringTie	exon	10552045	10552121	1000	+	.	gene_id "MSTRG.86997"; transcript_id "MSTRG.86997.55"; exon_number "8";
chr19	StringTie	exon	10552205	10552324	1000	+	.	gene_id "MSTRG.86997"; transcript_id "MSTRG.86997.55"; exon_number "9";
chr19	StringTie	exon	10552893	10553459	1000	+	.	gene_id "MSTRG.86997"; transcript_id "MSTRG.86997.55"; exon_number "10";
chr19	StringTie	transcript	10544113	10553423	1000	+	.	gene_id "MSTRG.86997"; transcript_id "MSTRG.86997.56";
chr19	StringTie	exon	10544113	10544325	1000	+	.	gene_id "MSTRG.86997"; transcript_id "MSTRG.86997.56"; exon_number "1";
chr19	StringTie	exon	10544709	10544866	1000	+	.	gene_id "MSTRG.86997"; transcript_id "MSTRG.86997.56"; exon_number "2";
chr19	StringTie	exon	10544957	10545130	1000	+	.	gene_id "MSTRG.86997"; transcript_id "MSTRG.86997.56"; exon_number "3";
chr19	StringTie	exon	10547189	10547253	1000	+	.	gene_id "MSTRG.86997"; transcript_id "MSTRG.86997.56"; exon_number "4";
chr19	StringTie	exon	10548904	10549034	1000	+	.	gene_id "MSTRG.86997"; transcript_id "MSTRG.86997.56"; exon_number "5";
chr19	StringTie	exon	10551897	10551975	1000	+	.	gene_id "MSTRG.86997"; transcript_id "MSTRG.86997.56"; exon_number "6";
chr19	StringTie	exon	10552045	10552121	1000	+	.	gene_id "MSTRG.86997"; transcript_id "MSTRG.86997.56"; exon_number "7";
chr19	StringTie	exon	10552205	10552324	1000	+	.	gene_id "MSTRG.86997"; transcript_id "MSTRG.86997.56"; exon_number "8";
chr19	StringTie	exon	10552893	10553423	1000	+	.	gene_id "MSTRG.86997"; transcript_id "MSTRG.86997.56"; exon_number "9";
chr19	StringTie	transcript	10544115	10553423	1000	+	.	gene_id "MSTRG.86997"; transcript_id "MSTRG.86997.57";
chr19	StringTie	exon	10544115	10544325	1000	+	.	gene_id "MSTRG.86997"; transcript_id "MSTRG.86997.57"; exon_number "1";
chr19	StringTie	exon	10544783	10544866	1000	+	.	gene_id "MSTRG.86997"; transcript_id "MSTRG.86997.57"; exon_number "2";
chr19	StringTie	exon	10544957	10545130	1000	+	.	gene_id "MSTRG.86997"; transcript_id "MSTRG.86997.57"; exon_number "3";
chr19	StringTie	exon	10546839	10547115	1000	+	.	gene_id "MSTRG.86997"; transcript_id "MSTRG.86997.57"; exon_number "4";
chr19	StringTie	exon	10547189	10547253	1000	+	.	gene_id "MSTRG.86997"; transcript_id "MSTRG.86997.57"; exon_number "5";
chr19	StringTie	exon	10548904	10549034	1000	+	.	gene_id "MSTRG.86997"; transcript_id "MSTRG.86997.57"; exon_number "6";
chr19	StringTie	exon	10551897	10551975	1000	+	.	gene_id "MSTRG.86997"; transcript_id "MSTRG.86997.57"; exon_number "7";
chr19	StringTie	exon	10552045	10552121	1000	+	.	gene_id "MSTRG.86997"; transcript_id "MSTRG.86997.57"; exon_number "8";
chr19	StringTie	exon	10552205	10552324	1000	+	.	gene_id "MSTRG.86997"; transcript_id "MSTRG.86997.57"; exon_number "9";
chr19	StringTie	exon	10552893	10553423	1000	+	.	gene_id "MSTRG.86997"; transcript_id "MSTRG.86997.57"; exon_number "10";
chr19	StringTie	transcript	10544133	10553423	1000	+	.	gene_id "MSTRG.86997"; transcript_id "MSTRG.86997.58";
chr19	StringTie	exon	10544133	10544320	1000	+	.	gene_id "MSTRG.86997"; transcript_id "MSTRG.86997.58"; exon_number "1";
chr19	StringTie	exon	10544709	10544866	1000	+	.	gene_id "MSTRG.86997"; transcript_id "MSTRG.86997.58"; exon_number "2";
chr19	StringTie	exon	10544957	10545130	1000	+	.	gene_id "MSTRG.86997"; transcript_id "MSTRG.86997.58"; exon_number "3";
chr19	StringTie	exon	10546839	10547071	1000	+	.	gene_id "MSTRG.86997"; transcript_id "MSTRG.86997.58"; exon_number "4";
chr19	StringTie	exon	10547189	10547253	1000	+	.	gene_id "MSTRG.86997"; transcript_id "MSTRG.86997.58"; exon_number "5";
chr19	StringTie	exon	10548904	10549034	1000	+	.	gene_id "MSTRG.86997"; transcript_id "MSTRG.86997.58"; exon_number "6";
chr19	StringTie	exon	10551897	10551975	1000	+	.	gene_id "MSTRG.86997"; transcript_id "MSTRG.86997.58"; exon_number "7";
chr19	StringTie	exon	10552045	10552121	1000	+	.	gene_id "MSTRG.86997"; transcript_id "MSTRG.86997.58"; exon_number "8";
chr19	StringTie	exon	10552205	10552324	1000	+	.	gene_id "MSTRG.86997"; transcript_id "MSTRG.86997.58"; exon_number "9";
chr19	StringTie	exon	10552885	10553423	1000	+	.	gene_id "MSTRG.86997"; transcript_id "MSTRG.86997.58"; exon_number "10";
chr19	StringTie	transcript	10544136	10553423	1000	+	.	gene_id "MSTRG.86997"; transcript_id "MSTRG.86997.59";
chr19	StringTie	exon	10544136	10544325	1000	+	.	gene_id "MSTRG.86997"; transcript_id "MSTRG.86997.59"; exon_number "1";
chr19	StringTie	exon	10544629	10544866	1000	+	.	gene_id "MSTRG.86997"; transcript_id "MSTRG.86997.59"; exon_number "2";
chr19	StringTie	exon	10544957	10545130	1000	+	.	gene_id "MSTRG.86997"; transcript_id "MSTRG.86997.59"; exon_number "3";
chr19	StringTie	exon	10546839	10547071	1000	+	.	gene_id "MSTRG.86997"; transcript_id "MSTRG.86997.59"; exon_number "4";
chr19	StringTie	exon	10547189	10547253	1000	+	.	gene_id "MSTRG.86997"; transcript_id "MSTRG.86997.59"; exon_number "5";
chr19	StringTie	exon	10548904	10549034	1000	+	.	gene_id "MSTRG.86997"; transcript_id "MSTRG.86997.59"; exon_number "6";
chr19	StringTie	exon	10551897	10551975	1000	+	.	gene_id "MSTRG.86997"; transcript_id "MSTRG.86997.59"; exon_number "7";
chr19	StringTie	exon	10552045	10552121	1000	+	.	gene_id "MSTRG.86997"; transcript_id "MSTRG.86997.59"; exon_number "8";
chr19	StringTie	exon	10552205	10552324	1000	+	.	gene_id "MSTRG.86997"; transcript_id "MSTRG.86997.59"; exon_number "9";
chr19	StringTie	exon	10552885	10553423	1000	+	.	gene_id "MSTRG.86997"; transcript_id "MSTRG.86997.59"; exon_number "10";
chr19	StringTie	transcript	10538461	10554327	1000	+	.	gene_id "MSTRG.86997"; transcript_id "MSTRG.86997.6";
chr19	StringTie	exon	10538461	10538868	1000	+	.	gene_id "MSTRG.86997"; transcript_id "MSTRG.86997.6"; exon_number "1";
chr19	StringTie	exon	10538977	10539050	1000	+	.	gene_id "MSTRG.86997"; transcript_id "MSTRG.86997.6"; exon_number "2";
chr19	StringTie	exon	10543466	10544325	1000	+	.	gene_id "MSTRG.86997"; transcript_id "MSTRG.86997.6"; exon_number "3";
chr19	StringTie	exon	10544709	10544866	1000	+	.	gene_id "MSTRG.86997"; transcript_id "MSTRG.86997.6"; exon_number "4";
chr19	StringTie	exon	10544957	10545130	1000	+	.	gene_id "MSTRG.86997"; transcript_id "MSTRG.86997.6"; exon_number "5";
chr19	StringTie	exon	10546839	10547071	1000	+	.	gene_id "MSTRG.86997"; transcript_id "MSTRG.86997.6"; exon_number "6";
chr19	StringTie	exon	10547189	10547253	1000	+	.	gene_id "MSTRG.86997"; transcript_id "MSTRG.86997.6"; exon_number "7";
chr19	StringTie	exon	10548904	10549034	1000	+	.	gene_id "MSTRG.86997"; transcript_id "MSTRG.86997.6"; exon_number "8";
chr19	StringTie	exon	10551897	10551975	1000	+	.	gene_id "MSTRG.86997"; transcript_id "MSTRG.86997.6"; exon_number "9";
chr19	StringTie	exon	10552045	10552121	1000	+	.	gene_id "MSTRG.86997"; transcript_id "MSTRG.86997.6"; exon_number "10";
chr19	StringTie	exon	10552205	10552324	1000	+	.	gene_id "MSTRG.86997"; transcript_id "MSTRG.86997.6"; exon_number "11";
chr19	StringTie	exon	10552885	10554327	1000	+	.	gene_id "MSTRG.86997"; transcript_id "MSTRG.86997.6"; exon_number "12";
chr19	StringTie	transcript	10544146	10553423	1000	+	.	gene_id "MSTRG.86997"; transcript_id "MSTRG.86997.60";
chr19	StringTie	exon	10544146	10544325	1000	+	.	gene_id "MSTRG.86997"; transcript_id "MSTRG.86997.60"; exon_number "1";
chr19	StringTie	exon	10544709	10544866	1000	+	.	gene_id "MSTRG.86997"; transcript_id "MSTRG.86997.60"; exon_number "2";
chr19	StringTie	exon	10544957	10545130	1000	+	.	gene_id "MSTRG.86997"; transcript_id "MSTRG.86997.60"; exon_number "3";
chr19	StringTie	exon	10546839	10547115	1000	+	.	gene_id "MSTRG.86997"; transcript_id "MSTRG.86997.60"; exon_number "4";
chr19	StringTie	exon	10547189	10547253	1000	+	.	gene_id "MSTRG.86997"; transcript_id "MSTRG.86997.60"; exon_number "5";
chr19	StringTie	exon	10548904	10549034	1000	+	.	gene_id "MSTRG.86997"; transcript_id "MSTRG.86997.60"; exon_number "6";
chr19	StringTie	exon	10551897	10551975	1000	+	.	gene_id "MSTRG.86997"; transcript_id "MSTRG.86997.60"; exon_number "7";
chr19	StringTie	exon	10552045	10552110	1000	+	.	gene_id "MSTRG.86997"; transcript_id "MSTRG.86997.60"; exon_number "8";
chr19	StringTie	exon	10552220	10552324	1000	+	.	gene_id "MSTRG.86997"; transcript_id "MSTRG.86997.60"; exon_number "9";
chr19	StringTie	exon	10552885	10553423	1000	+	.	gene_id "MSTRG.86997"; transcript_id "MSTRG.86997.60"; exon_number "10";
chr19	StringTie	transcript	10544283	10553423	1000	+	.	gene_id "MSTRG.86997"; transcript_id "MSTRG.86997.61";
chr19	StringTie	exon	10544283	10544325	1000	+	.	gene_id "MSTRG.86997"; transcript_id "MSTRG.86997.61"; exon_number "1";
chr19	StringTie	exon	10544783	10545130	1000	+	.	gene_id "MSTRG.86997"; transcript_id "MSTRG.86997.61"; exon_number "2";
chr19	StringTie	exon	10546839	10547115	1000	+	.	gene_id "MSTRG.86997"; transcript_id "MSTRG.86997.61"; exon_number "3";
chr19	StringTie	exon	10547189	10547253	1000	+	.	gene_id "MSTRG.86997"; transcript_id "MSTRG.86997.61"; exon_number "4";
chr19	StringTie	exon	10548904	10549034	1000	+	.	gene_id "MSTRG.86997"; transcript_id "MSTRG.86997.61"; exon_number "5";
chr19	StringTie	exon	10551897	10551975	1000	+	.	gene_id "MSTRG.86997"; transcript_id "MSTRG.86997.61"; exon_number "6";
chr19	StringTie	exon	10552045	10552121	1000	+	.	gene_id "MSTRG.86997"; transcript_id "MSTRG.86997.61"; exon_number "7";
chr19	StringTie	exon	10552205	10552324	1000	+	.	gene_id "MSTRG.86997"; transcript_id "MSTRG.86997.61"; exon_number "8";
chr19	StringTie	exon	10552893	10553423	1000	+	.	gene_id "MSTRG.86997"; transcript_id "MSTRG.86997.61"; exon_number "9";
chr19	StringTie	transcript	10544797	10553423	1000	+	.	gene_id "MSTRG.86997"; transcript_id "MSTRG.86997.64";
chr19	StringTie	exon	10544797	10544866	1000	+	.	gene_id "MSTRG.86997"; transcript_id "MSTRG.86997.64"; exon_number "1";
chr19	StringTie	exon	10544957	10545130	1000	+	.	gene_id "MSTRG.86997"; transcript_id "MSTRG.86997.64"; exon_number "2";
chr19	StringTie	exon	10548904	10549034	1000	+	.	gene_id "MSTRG.86997"; transcript_id "MSTRG.86997.64"; exon_number "3";
chr19	StringTie	exon	10551897	10551975	1000	+	.	gene_id "MSTRG.86997"; transcript_id "MSTRG.86997.64"; exon_number "4";
chr19	StringTie	exon	10552045	10552121	1000	+	.	gene_id "MSTRG.86997"; transcript_id "MSTRG.86997.64"; exon_number "5";
chr19	StringTie	exon	10552205	10552324	1000	+	.	gene_id "MSTRG.86997"; transcript_id "MSTRG.86997.64"; exon_number "6";
chr19	StringTie	exon	10552893	10553423	1000	+	.	gene_id "MSTRG.86997"; transcript_id "MSTRG.86997.64"; exon_number "7";
chr19	StringTie	transcript	10544957	10553423	1000	+	.	gene_id "MSTRG.86997"; transcript_id "MSTRG.86997.65";
chr19	StringTie	exon	10544957	10545130	1000	+	.	gene_id "MSTRG.86997"; transcript_id "MSTRG.86997.65"; exon_number "1";
chr19	StringTie	exon	10546839	10547071	1000	+	.	gene_id "MSTRG.86997"; transcript_id "MSTRG.86997.65"; exon_number "2";
chr19	StringTie	exon	10547189	10547253	1000	+	.	gene_id "MSTRG.86997"; transcript_id "MSTRG.86997.65"; exon_number "3";
chr19	StringTie	exon	10548904	10549034	1000	+	.	gene_id "MSTRG.86997"; transcript_id "MSTRG.86997.65"; exon_number "4";
chr19	StringTie	exon	10551897	10551975	1000	+	.	gene_id "MSTRG.86997"; transcript_id "MSTRG.86997.65"; exon_number "5";
chr19	StringTie	exon	10552045	10552121	1000	+	.	gene_id "MSTRG.86997"; transcript_id "MSTRG.86997.65"; exon_number "6";
chr19	StringTie	exon	10552205	10552324	1000	+	.	gene_id "MSTRG.86997"; transcript_id "MSTRG.86997.65"; exon_number "7";
chr19	StringTie	exon	10552893	10553423	1000	+	.	gene_id "MSTRG.86997"; transcript_id "MSTRG.86997.65"; exon_number "8";
chr19	StringTie	transcript	10538461	10553997	1000	+	.	gene_id "MSTRG.86997"; transcript_id "MSTRG.86997.7";
chr19	StringTie	exon	10538461	10538868	1000	+	.	gene_id "MSTRG.86997"; transcript_id "MSTRG.86997.7"; exon_number "1";
chr19	StringTie	exon	10538977	10539050	1000	+	.	gene_id "MSTRG.86997"; transcript_id "MSTRG.86997.7"; exon_number "2";
chr19	StringTie	exon	10541574	10541714	1000	+	.	gene_id "MSTRG.86997"; transcript_id "MSTRG.86997.7"; exon_number "3";
chr19	StringTie	exon	10543466	10544325	1000	+	.	gene_id "MSTRG.86997"; transcript_id "MSTRG.86997.7"; exon_number "4";
chr19	StringTie	exon	10544709	10544866	1000	+	.	gene_id "MSTRG.86997"; transcript_id "MSTRG.86997.7"; exon_number "5";
chr19	StringTie	exon	10544957	10545130	1000	+	.	gene_id "MSTRG.86997"; transcript_id "MSTRG.86997.7"; exon_number "6";
chr19	StringTie	exon	10546839	10547253	1000	+	.	gene_id "MSTRG.86997"; transcript_id "MSTRG.86997.7"; exon_number "7";
chr19	StringTie	exon	10548904	10549034	1000	+	.	gene_id "MSTRG.86997"; transcript_id "MSTRG.86997.7"; exon_number "8";
chr19	StringTie	exon	10551897	10551975	1000	+	.	gene_id "MSTRG.86997"; transcript_id "MSTRG.86997.7"; exon_number "9";
chr19	StringTie	exon	10552045	10552121	1000	+	.	gene_id "MSTRG.86997"; transcript_id "MSTRG.86997.7"; exon_number "10";
chr19	StringTie	exon	10552205	10552324	1000	+	.	gene_id "MSTRG.86997"; transcript_id "MSTRG.86997.7"; exon_number "11";
chr19	StringTie	exon	10552885	10553348	1000	+	.	gene_id "MSTRG.86997"; transcript_id "MSTRG.86997.7"; exon_number "12";
chr19	StringTie	exon	10553621	10553718	1000	+	.	gene_id "MSTRG.86997"; transcript_id "MSTRG.86997.7"; exon_number "13";
chr19	StringTie	exon	10553851	10553997	1000	+	.	gene_id "MSTRG.86997"; transcript_id "MSTRG.86997.7"; exon_number "14";
chr19	StringTie	transcript	10538461	10554423	1000	+	.	gene_id "MSTRG.86997"; transcript_id "MSTRG.86997.8";
chr19	StringTie	exon	10538461	10539050	1000	+	.	gene_id "MSTRG.86997"; transcript_id "MSTRG.86997.8"; exon_number "1";
chr19	StringTie	exon	10541574	10541714	1000	+	.	gene_id "MSTRG.86997"; transcript_id "MSTRG.86997.8"; exon_number "2";
chr19	StringTie	exon	10543466	10544325	1000	+	.	gene_id "MSTRG.86997"; transcript_id "MSTRG.86997.8"; exon_number "3";
chr19	StringTie	exon	10544709	10544866	1000	+	.	gene_id "MSTRG.86997"; transcript_id "MSTRG.86997.8"; exon_number "4";
chr19	StringTie	exon	10544957	10545130	1000	+	.	gene_id "MSTRG.86997"; transcript_id "MSTRG.86997.8"; exon_number "5";
chr19	StringTie	exon	10548904	10549034	1000	+	.	gene_id "MSTRG.86997"; transcript_id "MSTRG.86997.8"; exon_number "6";
chr19	StringTie	exon	10551897	10551975	1000	+	.	gene_id "MSTRG.86997"; transcript_id "MSTRG.86997.8"; exon_number "7";
chr19	StringTie	exon	10552045	10552121	1000	+	.	gene_id "MSTRG.86997"; transcript_id "MSTRG.86997.8"; exon_number "8";
chr19	StringTie	exon	10552205	10552324	1000	+	.	gene_id "MSTRG.86997"; transcript_id "MSTRG.86997.8"; exon_number "9";
chr19	StringTie	exon	10552885	10554423	1000	+	.	gene_id "MSTRG.86997"; transcript_id "MSTRG.86997.8"; exon_number "10";
chr19	StringTie	transcript	10538461	10554296	1000	+	.	gene_id "MSTRG.86997"; transcript_id "MSTRG.86997.9";
chr19	StringTie	exon	10538461	10538918	1000	+	.	gene_id "MSTRG.86997"; transcript_id "MSTRG.86997.9"; exon_number "1";
chr19	StringTie	exon	10543466	10544325	1000	+	.	gene_id "MSTRG.86997"; transcript_id "MSTRG.86997.9"; exon_number "2";
chr19	StringTie	exon	10544783	10544866	1000	+	.	gene_id "MSTRG.86997"; transcript_id "MSTRG.86997.9"; exon_number "3";
chr19	StringTie	exon	10544957	10545130	1000	+	.	gene_id "MSTRG.86997"; transcript_id "MSTRG.86997.9"; exon_number "4";
chr19	StringTie	exon	10546839	10547115	1000	+	.	gene_id "MSTRG.86997"; transcript_id "MSTRG.86997.9"; exon_number "5";
chr19	StringTie	exon	10547189	10547253	1000	+	.	gene_id "MSTRG.86997"; transcript_id "MSTRG.86997.9"; exon_number "6";
chr19	StringTie	exon	10548904	10549034	1000	+	.	gene_id "MSTRG.86997"; transcript_id "MSTRG.86997.9"; exon_number "7";
chr19	StringTie	exon	10551897	10551975	1000	+	.	gene_id "MSTRG.86997"; transcript_id "MSTRG.86997.9"; exon_number "8";
chr19	StringTie	exon	10552045	10552121	1000	+	.	gene_id "MSTRG.86997"; transcript_id "MSTRG.86997.9"; exon_number "9";
chr19	StringTie	exon	10552205	10552324	1000	+	.	gene_id "MSTRG.86997"; transcript_id "MSTRG.86997.9"; exon_number "10";
chr19	StringTie	exon	10552885	10553934	1000	+	.	gene_id "MSTRG.86997"; transcript_id "MSTRG.86997.9"; exon_number "11";
chr19	StringTie	exon	10554036	10554296	1000	+	.	gene_id "MSTRG.86997"; transcript_id "MSTRG.86997.9"; exon_number "12";
chr19	StringTie	transcript	10572672	10587314	1000	-	.	gene_id "MSTRG.86998"; transcript_id "ENST00000250244"; gene_name "AP1M2"; ref_gene_id "ENSG00000129354";
chr19	StringTie	exon	10572672	10573088	1000	-	.	gene_id "MSTRG.86998"; transcript_id "ENST00000250244"; exon_number "1"; gene_name "AP1M2"; ref_gene_id "ENSG00000129354";
chr19	StringTie	exon	10574417	10574492	1000	-	.	gene_id "MSTRG.86998"; transcript_id "ENST00000250244"; exon_number "2"; gene_name "AP1M2"; ref_gene_id "ENSG00000129354";
chr19	StringTie	exon	10574904	10575029	1000	-	.	gene_id "MSTRG.86998"; transcript_id "ENST00000250244"; exon_number "3"; gene_name "AP1M2"; ref_gene_id "ENSG00000129354";
chr19	StringTie	exon	10577198	10577356	1000	-	.	gene_id "MSTRG.86998"; transcript_id "ENST00000250244"; exon_number "4"; gene_name "AP1M2"; ref_gene_id "ENSG00000129354";
chr19	StringTie	exon	10578892	10578963	1000	-	.	gene_id "MSTRG.86998"; transcript_id "ENST00000250244"; exon_number "5"; gene_name "AP1M2"; ref_gene_id "ENSG00000129354";
chr19	StringTie	exon	10579716	10579858	1000	-	.	gene_id "MSTRG.86998"; transcript_id "ENST00000250244"; exon_number "6"; gene_name "AP1M2"; ref_gene_id "ENSG00000129354";
chr19	StringTie	exon	10581266	10581392	1000	-	.	gene_id "MSTRG.86998"; transcript_id "ENST00000250244"; exon_number "7"; gene_name "AP1M2"; ref_gene_id "ENSG00000129354";
chr19	StringTie	exon	10581487	10581634	1000	-	.	gene_id "MSTRG.86998"; transcript_id "ENST00000250244"; exon_number "8"; gene_name "AP1M2"; ref_gene_id "ENSG00000129354";
chr19	StringTie	exon	10581748	10581878	1000	-	.	gene_id "MSTRG.86998"; transcript_id "ENST00000250244"; exon_number "9"; gene_name "AP1M2"; ref_gene_id "ENSG00000129354";
chr19	StringTie	exon	10583606	10583673	1000	-	.	gene_id "MSTRG.86998"; transcript_id "ENST00000250244"; exon_number "10"; gene_name "AP1M2"; ref_gene_id "ENSG00000129354";
chr19	StringTie	exon	10583914	10584070	1000	-	.	gene_id "MSTRG.86998"; transcript_id "ENST00000250244"; exon_number "11"; gene_name "AP1M2"; ref_gene_id "ENSG00000129354";
chr19	StringTie	exon	10587190	10587314	1000	-	.	gene_id "MSTRG.86998"; transcript_id "ENST00000250244"; exon_number "12"; gene_name "AP1M2"; ref_gene_id "ENSG00000129354";
chr19	StringTie	transcript	10553078	10566037	1000	-	.	gene_id "MSTRG.86998"; transcript_id "ENST00000312962"; gene_name "KRI1"; ref_gene_id "ENSG00000129347";
chr19	StringTie	exon	10553078	10554281	1000	-	.	gene_id "MSTRG.86998"; transcript_id "ENST00000312962"; exon_number "1"; gene_name "KRI1"; ref_gene_id "ENSG00000129347";
chr19	StringTie	exon	10555087	10555185	1000	-	.	gene_id "MSTRG.86998"; transcript_id "ENST00000312962"; exon_number "2"; gene_name "KRI1"; ref_gene_id "ENSG00000129347";
chr19	StringTie	exon	10555285	10555349	1000	-	.	gene_id "MSTRG.86998"; transcript_id "ENST00000312962"; exon_number "3"; gene_name "KRI1"; ref_gene_id "ENSG00000129347";
chr19	StringTie	exon	10557552	10557682	1000	-	.	gene_id "MSTRG.86998"; transcript_id "ENST00000312962"; exon_number "4"; gene_name "KRI1"; ref_gene_id "ENSG00000129347";
chr19	StringTie	exon	10557769	10557895	1000	-	.	gene_id "MSTRG.86998"; transcript_id "ENST00000312962"; exon_number "5"; gene_name "KRI1"; ref_gene_id "ENSG00000129347";
chr19	StringTie	exon	10557972	10558060	1000	-	.	gene_id "MSTRG.86998"; transcript_id "ENST00000312962"; exon_number "6"; gene_name "KRI1"; ref_gene_id "ENSG00000129347";
chr19	StringTie	exon	10558164	10558239	1000	-	.	gene_id "MSTRG.86998"; transcript_id "ENST00000312962"; exon_number "7"; gene_name "KRI1"; ref_gene_id "ENSG00000129347";
chr19	StringTie	exon	10559359	10559529	1000	-	.	gene_id "MSTRG.86998"; transcript_id "ENST00000312962"; exon_number "8"; gene_name "KRI1"; ref_gene_id "ENSG00000129347";
chr19	StringTie	exon	10559613	10559708	1000	-	.	gene_id "MSTRG.86998"; transcript_id "ENST00000312962"; exon_number "9"; gene_name "KRI1"; ref_gene_id "ENSG00000129347";
chr19	StringTie	exon	10559810	10559936	1000	-	.	gene_id "MSTRG.86998"; transcript_id "ENST00000312962"; exon_number "10"; gene_name "KRI1"; ref_gene_id "ENSG00000129347";
chr19	StringTie	exon	10560312	10560448	1000	-	.	gene_id "MSTRG.86998"; transcript_id "ENST00000312962"; exon_number "11"; gene_name "KRI1"; ref_gene_id "ENSG00000129347";
chr19	StringTie	exon	10561003	10561080	1000	-	.	gene_id "MSTRG.86998"; transcript_id "ENST00000312962"; exon_number "12"; gene_name "KRI1"; ref_gene_id "ENSG00000129347";
chr19	StringTie	exon	10561169	10561265	1000	-	.	gene_id "MSTRG.86998"; transcript_id "ENST00000312962"; exon_number "13"; gene_name "KRI1"; ref_gene_id "ENSG00000129347";
chr19	StringTie	exon	10561667	10561716	1000	-	.	gene_id "MSTRG.86998"; transcript_id "ENST00000312962"; exon_number "14"; gene_name "KRI1"; ref_gene_id "ENSG00000129347";
chr19	StringTie	exon	10561791	10561845	1000	-	.	gene_id "MSTRG.86998"; transcript_id "ENST00000312962"; exon_number "15"; gene_name "KRI1"; ref_gene_id "ENSG00000129347";
chr19	StringTie	exon	10562729	10562837	1000	-	.	gene_id "MSTRG.86998"; transcript_id "ENST00000312962"; exon_number "16"; gene_name "KRI1"; ref_gene_id "ENSG00000129347";
chr19	StringTie	exon	10564929	10565034	1000	-	.	gene_id "MSTRG.86998"; transcript_id "ENST00000312962"; exon_number "17"; gene_name "KRI1"; ref_gene_id "ENSG00000129347";
chr19	StringTie	exon	10565717	10565790	1000	-	.	gene_id "MSTRG.86998"; transcript_id "ENST00000312962"; exon_number "18"; gene_name "KRI1"; ref_gene_id "ENSG00000129347";
chr19	StringTie	exon	10565906	10566037	1000	-	.	gene_id "MSTRG.86998"; transcript_id "ENST00000312962"; exon_number "19"; gene_name "KRI1"; ref_gene_id "ENSG00000129347";
chr19	StringTie	transcript	10566601	10569059	1000	-	.	gene_id "MSTRG.86998"; transcript_id "ENST00000335766"; gene_name "CDKN2D"; ref_gene_id "ENSG00000129355";
chr19	StringTie	exon	10566601	10567417	1000	-	.	gene_id "MSTRG.86998"; transcript_id "ENST00000335766"; exon_number "1"; gene_name "CDKN2D"; ref_gene_id "ENSG00000129355";
chr19	StringTie	exon	10568513	10568668	1000	-	.	gene_id "MSTRG.86998"; transcript_id "ENST00000335766"; exon_number "2"; gene_name "CDKN2D"; ref_gene_id "ENSG00000129355";
chr19	StringTie	exon	10568947	10569059	1000	-	.	gene_id "MSTRG.86998"; transcript_id "ENST00000335766"; exon_number "3"; gene_name "CDKN2D"; ref_gene_id "ENSG00000129355";
chr19	StringTie	transcript	10566462	10568978	1000	-	.	gene_id "MSTRG.86998"; transcript_id "ENST00000393599"; gene_name "CDKN2D"; ref_gene_id "ENSG00000129355";
chr19	StringTie	exon	10566462	10567417	1000	-	.	gene_id "MSTRG.86998"; transcript_id "ENST00000393599"; exon_number "1"; gene_name "CDKN2D"; ref_gene_id "ENSG00000129355";
chr19	StringTie	exon	10568513	10568978	1000	-	.	gene_id "MSTRG.86998"; transcript_id "ENST00000393599"; exon_number "2"; gene_name "CDKN2D"; ref_gene_id "ENSG00000129355";
chr19	StringTie	transcript	10559810	10566031	1000	-	.	gene_id "MSTRG.86998"; transcript_id "ENST00000432197"; gene_name "KRI1"; ref_gene_id "ENSG00000129347";
chr19	StringTie	exon	10559810	10559936	1000	-	.	gene_id "MSTRG.86998"; transcript_id "ENST00000432197"; exon_number "1"; gene_name "KRI1"; ref_gene_id "ENSG00000129347";
chr19	StringTie	exon	10560312	10560448	1000	-	.	gene_id "MSTRG.86998"; transcript_id "ENST00000432197"; exon_number "2"; gene_name "KRI1"; ref_gene_id "ENSG00000129347";
chr19	StringTie	exon	10561003	10561080	1000	-	.	gene_id "MSTRG.86998"; transcript_id "ENST00000432197"; exon_number "3"; gene_name "KRI1"; ref_gene_id "ENSG00000129347";
chr19	StringTie	exon	10561169	10561265	1000	-	.	gene_id "MSTRG.86998"; transcript_id "ENST00000432197"; exon_number "4"; gene_name "KRI1"; ref_gene_id "ENSG00000129347";
chr19	StringTie	exon	10561667	10561716	1000	-	.	gene_id "MSTRG.86998"; transcript_id "ENST00000432197"; exon_number "5"; gene_name "KRI1"; ref_gene_id "ENSG00000129347";
chr19	StringTie	exon	10561791	10561845	1000	-	.	gene_id "MSTRG.86998"; transcript_id "ENST00000432197"; exon_number "6"; gene_name "KRI1"; ref_gene_id "ENSG00000129347";
chr19	StringTie	exon	10562729	10562837	1000	-	.	gene_id "MSTRG.86998"; transcript_id "ENST00000432197"; exon_number "7"; gene_name "KRI1"; ref_gene_id "ENSG00000129347";
chr19	StringTie	exon	10564929	10565034	1000	-	.	gene_id "MSTRG.86998"; transcript_id "ENST00000432197"; exon_number "8"; gene_name "KRI1"; ref_gene_id "ENSG00000129347";
chr19	StringTie	exon	10565906	10566031	1000	-	.	gene_id "MSTRG.86998"; transcript_id "ENST00000432197"; exon_number "9"; gene_name "KRI1"; ref_gene_id "ENSG00000129347";
chr19	StringTie	transcript	10551033	10551092	1000	-	.	gene_id "MSTRG.86998"; transcript_id "ENST00000459546"; gene_name "RNU7-140P"; ref_gene_id "ENSG00000238364";
chr19	StringTie	exon	10551033	10551092	1000	-	.	gene_id "MSTRG.86998"; transcript_id "ENST00000459546"; exon_number "1"; gene_name "RNU7-140P"; ref_gene_id "ENSG00000238364";
chr19	StringTie	transcript	10553576	10565971	1000	-	.	gene_id "MSTRG.86998"; transcript_id "ENST00000478863"; gene_name "KRI1"; ref_gene_id "ENSG00000129347";
chr19	StringTie	exon	10553576	10554281	1000	-	.	gene_id "MSTRG.86998"; transcript_id "ENST00000478863"; exon_number "1"; gene_name "KRI1"; ref_gene_id "ENSG00000129347";
chr19	StringTie	exon	10555087	10555185	1000	-	.	gene_id "MSTRG.86998"; transcript_id "ENST00000478863"; exon_number "2"; gene_name "KRI1"; ref_gene_id "ENSG00000129347";
chr19	StringTie	exon	10555285	10555349	1000	-	.	gene_id "MSTRG.86998"; transcript_id "ENST00000478863"; exon_number "3"; gene_name "KRI1"; ref_gene_id "ENSG00000129347";
chr19	StringTie	exon	10557552	10557895	1000	-	.	gene_id "MSTRG.86998"; transcript_id "ENST00000478863"; exon_number "4"; gene_name "KRI1"; ref_gene_id "ENSG00000129347";
chr19	StringTie	exon	10557972	10558060	1000	-	.	gene_id "MSTRG.86998"; transcript_id "ENST00000478863"; exon_number "5"; gene_name "KRI1"; ref_gene_id "ENSG00000129347";
chr19	StringTie	exon	10558164	10558239	1000	-	.	gene_id "MSTRG.86998"; transcript_id "ENST00000478863"; exon_number "6"; gene_name "KRI1"; ref_gene_id "ENSG00000129347";
chr19	StringTie	exon	10559359	10559529	1000	-	.	gene_id "MSTRG.86998"; transcript_id "ENST00000478863"; exon_number "7"; gene_name "KRI1"; ref_gene_id "ENSG00000129347";
chr19	StringTie	exon	10559613	10559708	1000	-	.	gene_id "MSTRG.86998"; transcript_id "ENST00000478863"; exon_number "8"; gene_name "KRI1"; ref_gene_id "ENSG00000129347";
chr19	StringTie	exon	10559810	10559936	1000	-	.	gene_id "MSTRG.86998"; transcript_id "ENST00000478863"; exon_number "9"; gene_name "KRI1"; ref_gene_id "ENSG00000129347";
chr19	StringTie	exon	10560312	10560448	1000	-	.	gene_id "MSTRG.86998"; transcript_id "ENST00000478863"; exon_number "10"; gene_name "KRI1"; ref_gene_id "ENSG00000129347";
chr19	StringTie	exon	10561003	10561080	1000	-	.	gene_id "MSTRG.86998"; transcript_id "ENST00000478863"; exon_number "11"; gene_name "KRI1"; ref_gene_id "ENSG00000129347";
chr19	StringTie	exon	10561169	10561265	1000	-	.	gene_id "MSTRG.86998"; transcript_id "ENST00000478863"; exon_number "12"; gene_name "KRI1"; ref_gene_id "ENSG00000129347";
chr19	StringTie	exon	10561667	10561716	1000	-	.	gene_id "MSTRG.86998"; transcript_id "ENST00000478863"; exon_number "13"; gene_name "KRI1"; ref_gene_id "ENSG00000129347";
chr19	StringTie	exon	10561791	10561845	1000	-	.	gene_id "MSTRG.86998"; transcript_id "ENST00000478863"; exon_number "14"; gene_name "KRI1"; ref_gene_id "ENSG00000129347";
chr19	StringTie	exon	10562729	10562837	1000	-	.	gene_id "MSTRG.86998"; transcript_id "ENST00000478863"; exon_number "15"; gene_name "KRI1"; ref_gene_id "ENSG00000129347";
chr19	StringTie	exon	10564929	10565034	1000	-	.	gene_id "MSTRG.86998"; transcript_id "ENST00000478863"; exon_number "16"; gene_name "KRI1"; ref_gene_id "ENSG00000129347";
chr19	StringTie	exon	10565717	10565790	1000	-	.	gene_id "MSTRG.86998"; transcript_id "ENST00000478863"; exon_number "17"; gene_name "KRI1"; ref_gene_id "ENSG00000129347";
chr19	StringTie	exon	10565906	10565971	1000	-	.	gene_id "MSTRG.86998"; transcript_id "ENST00000478863"; exon_number "18"; gene_name "KRI1"; ref_gene_id "ENSG00000129347";
chr19	StringTie	transcript	10553085	10565997	1000	-	.	gene_id "MSTRG.86998"; transcript_id "ENST00000536689"; gene_name "KRI1"; ref_gene_id "ENSG00000129347";
chr19	StringTie	exon	10553085	10554281	1000	-	.	gene_id "MSTRG.86998"; transcript_id "ENST00000536689"; exon_number "1"; gene_name "KRI1"; ref_gene_id "ENSG00000129347";
chr19	StringTie	exon	10555087	10555185	1000	-	.	gene_id "MSTRG.86998"; transcript_id "ENST00000536689"; exon_number "2"; gene_name "KRI1"; ref_gene_id "ENSG00000129347";
chr19	StringTie	exon	10555285	10555349	1000	-	.	gene_id "MSTRG.86998"; transcript_id "ENST00000536689"; exon_number "3"; gene_name "KRI1"; ref_gene_id "ENSG00000129347";
chr19	StringTie	exon	10557552	10557895	1000	-	.	gene_id "MSTRG.86998"; transcript_id "ENST00000536689"; exon_number "4"; gene_name "KRI1"; ref_gene_id "ENSG00000129347";
chr19	StringTie	exon	10557972	10558060	1000	-	.	gene_id "MSTRG.86998"; transcript_id "ENST00000536689"; exon_number "5"; gene_name "KRI1"; ref_gene_id "ENSG00000129347";
chr19	StringTie	exon	10558164	10558239	1000	-	.	gene_id "MSTRG.86998"; transcript_id "ENST00000536689"; exon_number "6"; gene_name "KRI1"; ref_gene_id "ENSG00000129347";
chr19	StringTie	exon	10559359	10559529	1000	-	.	gene_id "MSTRG.86998"; transcript_id "ENST00000536689"; exon_number "7"; gene_name "KRI1"; ref_gene_id "ENSG00000129347";
chr19	StringTie	exon	10559613	10559708	1000	-	.	gene_id "MSTRG.86998"; transcript_id "ENST00000536689"; exon_number "8"; gene_name "KRI1"; ref_gene_id "ENSG00000129347";
chr19	StringTie	exon	10559810	10559936	1000	-	.	gene_id "MSTRG.86998"; transcript_id "ENST00000536689"; exon_number "9"; gene_name "KRI1"; ref_gene_id "ENSG00000129347";
chr19	StringTie	exon	10560312	10560448	1000	-	.	gene_id "MSTRG.86998"; transcript_id "ENST00000536689"; exon_number "10"; gene_name "KRI1"; ref_gene_id "ENSG00000129347";
chr19	StringTie	exon	10561003	10561080	1000	-	.	gene_id "MSTRG.86998"; transcript_id "ENST00000536689"; exon_number "11"; gene_name "KRI1"; ref_gene_id "ENSG00000129347";
chr19	StringTie	exon	10561169	10561265	1000	-	.	gene_id "MSTRG.86998"; transcript_id "ENST00000536689"; exon_number "12"; gene_name "KRI1"; ref_gene_id "ENSG00000129347";
chr19	StringTie	exon	10561667	10561716	1000	-	.	gene_id "MSTRG.86998"; transcript_id "ENST00000536689"; exon_number "13"; gene_name "KRI1"; ref_gene_id "ENSG00000129347";
chr19	StringTie	exon	10561791	10561845	1000	-	.	gene_id "MSTRG.86998"; transcript_id "ENST00000536689"; exon_number "14"; gene_name "KRI1"; ref_gene_id "ENSG00000129347";
chr19	StringTie	exon	10562729	10562837	1000	-	.	gene_id "MSTRG.86998"; transcript_id "ENST00000536689"; exon_number "15"; gene_name "KRI1"; ref_gene_id "ENSG00000129347";
chr19	StringTie	exon	10564929	10565790	1000	-	.	gene_id "MSTRG.86998"; transcript_id "ENST00000536689"; exon_number "16"; gene_name "KRI1"; ref_gene_id "ENSG00000129347";
chr19	StringTie	exon	10565906	10565997	1000	-	.	gene_id "MSTRG.86998"; transcript_id "ENST00000536689"; exon_number "17"; gene_name "KRI1"; ref_gene_id "ENSG00000129347";
chr19	StringTie	transcript	10557558	10559830	1000	-	.	gene_id "MSTRG.86998"; transcript_id "ENST00000536714"; gene_name "KRI1"; ref_gene_id "ENSG00000129347";
chr19	StringTie	exon	10557558	10557682	1000	-	.	gene_id "MSTRG.86998"; transcript_id "ENST00000536714"; exon_number "1"; gene_name "KRI1"; ref_gene_id "ENSG00000129347";
chr19	StringTie	exon	10557769	10557895	1000	-	.	gene_id "MSTRG.86998"; transcript_id "ENST00000536714"; exon_number "2"; gene_name "KRI1"; ref_gene_id "ENSG00000129347";
chr19	StringTie	exon	10557972	10558060	1000	-	.	gene_id "MSTRG.86998"; transcript_id "ENST00000536714"; exon_number "3"; gene_name "KRI1"; ref_gene_id "ENSG00000129347";
chr19	StringTie	exon	10558164	10558239	1000	-	.	gene_id "MSTRG.86998"; transcript_id "ENST00000536714"; exon_number "4"; gene_name "KRI1"; ref_gene_id "ENSG00000129347";
chr19	StringTie	exon	10559359	10559529	1000	-	.	gene_id "MSTRG.86998"; transcript_id "ENST00000536714"; exon_number "5"; gene_name "KRI1"; ref_gene_id "ENSG00000129347";
chr19	StringTie	exon	10559613	10559830	1000	-	.	gene_id "MSTRG.86998"; transcript_id "ENST00000536714"; exon_number "6"; gene_name "KRI1"; ref_gene_id "ENSG00000129347";
chr19	StringTie	transcript	10553091	10559936	1000	-	.	gene_id "MSTRG.86998"; transcript_id "ENST00000537363"; gene_name "KRI1"; ref_gene_id "ENSG00000129347";
chr19	StringTie	exon	10553091	10554281	1000	-	.	gene_id "MSTRG.86998"; transcript_id "ENST00000537363"; exon_number "1"; gene_name "KRI1"; ref_gene_id "ENSG00000129347";
chr19	StringTie	exon	10555087	10555185	1000	-	.	gene_id "MSTRG.86998"; transcript_id "ENST00000537363"; exon_number "2"; gene_name "KRI1"; ref_gene_id "ENSG00000129347";
chr19	StringTie	exon	10555285	10555349	1000	-	.	gene_id "MSTRG.86998"; transcript_id "ENST00000537363"; exon_number "3"; gene_name "KRI1"; ref_gene_id "ENSG00000129347";
chr19	StringTie	exon	10557552	10557682	1000	-	.	gene_id "MSTRG.86998"; transcript_id "ENST00000537363"; exon_number "4"; gene_name "KRI1"; ref_gene_id "ENSG00000129347";
chr19	StringTie	exon	10557769	10557895	1000	-	.	gene_id "MSTRG.86998"; transcript_id "ENST00000537363"; exon_number "5"; gene_name "KRI1"; ref_gene_id "ENSG00000129347";
chr19	StringTie	exon	10557972	10558060	1000	-	.	gene_id "MSTRG.86998"; transcript_id "ENST00000537363"; exon_number "6"; gene_name "KRI1"; ref_gene_id "ENSG00000129347";
chr19	StringTie	exon	10558164	10558239	1000	-	.	gene_id "MSTRG.86998"; transcript_id "ENST00000537363"; exon_number "7"; gene_name "KRI1"; ref_gene_id "ENSG00000129347";
chr19	StringTie	exon	10559359	10559708	1000	-	.	gene_id "MSTRG.86998"; transcript_id "ENST00000537363"; exon_number "8"; gene_name "KRI1"; ref_gene_id "ENSG00000129347";
chr19	StringTie	exon	10559810	10559936	1000	-	.	gene_id "MSTRG.86998"; transcript_id "ENST00000537363"; exon_number "9"; gene_name "KRI1"; ref_gene_id "ENSG00000129347";
chr19	StringTie	transcript	10555131	10559476	1000	-	.	gene_id "MSTRG.86998"; transcript_id "ENST00000537433"; gene_name "KRI1"; ref_gene_id "ENSG00000129347";
chr19	StringTie	exon	10555131	10555185	1000	-	.	gene_id "MSTRG.86998"; transcript_id "ENST00000537433"; exon_number "1"; gene_name "KRI1"; ref_gene_id "ENSG00000129347";
chr19	StringTie	exon	10555285	10555349	1000	-	.	gene_id "MSTRG.86998"; transcript_id "ENST00000537433"; exon_number "2"; gene_name "KRI1"; ref_gene_id "ENSG00000129347";
chr19	StringTie	exon	10557552	10557895	1000	-	.	gene_id "MSTRG.86998"; transcript_id "ENST00000537433"; exon_number "3"; gene_name "KRI1"; ref_gene_id "ENSG00000129347";
chr19	StringTie	exon	10557972	10558060	1000	-	.	gene_id "MSTRG.86998"; transcript_id "ENST00000537433"; exon_number "4"; gene_name "KRI1"; ref_gene_id "ENSG00000129347";
chr19	StringTie	exon	10559359	10559476	1000	-	.	gene_id "MSTRG.86998"; transcript_id "ENST00000537433"; exon_number "5"; gene_name "KRI1"; ref_gene_id "ENSG00000129347";
chr19	StringTie	transcript	10561003	10566010	1000	-	.	gene_id "MSTRG.86998"; transcript_id "ENST00000537964"; gene_name "KRI1"; ref_gene_id "ENSG00000129347";
chr19	StringTie	exon	10561003	10561080	1000	-	.	gene_id "MSTRG.86998"; transcript_id "ENST00000537964"; exon_number "1"; gene_name "KRI1"; ref_gene_id "ENSG00000129347";
chr19	StringTie	exon	10561169	10561265	1000	-	.	gene_id "MSTRG.86998"; transcript_id "ENST00000537964"; exon_number "2"; gene_name "KRI1"; ref_gene_id "ENSG00000129347";
chr19	StringTie	exon	10561667	10561716	1000	-	.	gene_id "MSTRG.86998"; transcript_id "ENST00000537964"; exon_number "3"; gene_name "KRI1"; ref_gene_id "ENSG00000129347";
chr19	StringTie	exon	10561791	10561845	1000	-	.	gene_id "MSTRG.86998"; transcript_id "ENST00000537964"; exon_number "4"; gene_name "KRI1"; ref_gene_id "ENSG00000129347";
chr19	StringTie	exon	10564929	10565034	1000	-	.	gene_id "MSTRG.86998"; transcript_id "ENST00000537964"; exon_number "5"; gene_name "KRI1"; ref_gene_id "ENSG00000129347";
chr19	StringTie	exon	10565717	10565790	1000	-	.	gene_id "MSTRG.86998"; transcript_id "ENST00000537964"; exon_number "6"; gene_name "KRI1"; ref_gene_id "ENSG00000129347";
chr19	StringTie	exon	10565906	10566010	1000	-	.	gene_id "MSTRG.86998"; transcript_id "ENST00000537964"; exon_number "7"; gene_name "KRI1"; ref_gene_id "ENSG00000129347";
chr19	StringTie	transcript	10557552	10565990	1000	-	.	gene_id "MSTRG.86998"; transcript_id "ENST00000539027"; gene_name "KRI1"; ref_gene_id "ENSG00000129347";
chr19	StringTie	exon	10557552	10557682	1000	-	.	gene_id "MSTRG.86998"; transcript_id "ENST00000539027"; exon_number "1"; gene_name "KRI1"; ref_gene_id "ENSG00000129347";
chr19	StringTie	exon	10557769	10557790	1000	-	.	gene_id "MSTRG.86998"; transcript_id "ENST00000539027"; exon_number "2"; gene_name "KRI1"; ref_gene_id "ENSG00000129347";
chr19	StringTie	exon	10561791	10561845	1000	-	.	gene_id "MSTRG.86998"; transcript_id "ENST00000539027"; exon_number "3"; gene_name "KRI1"; ref_gene_id "ENSG00000129347";
chr19	StringTie	exon	10562729	10562837	1000	-	.	gene_id "MSTRG.86998"; transcript_id "ENST00000539027"; exon_number "4"; gene_name "KRI1"; ref_gene_id "ENSG00000129347";
chr19	StringTie	exon	10564929	10565034	1000	-	.	gene_id "MSTRG.86998"; transcript_id "ENST00000539027"; exon_number "5"; gene_name "KRI1"; ref_gene_id "ENSG00000129347";
chr19	StringTie	exon	10565717	10565790	1000	-	.	gene_id "MSTRG.86998"; transcript_id "ENST00000539027"; exon_number "6"; gene_name "KRI1"; ref_gene_id "ENSG00000129347";
chr19	StringTie	exon	10565906	10565990	1000	-	.	gene_id "MSTRG.86998"; transcript_id "ENST00000539027"; exon_number "7"; gene_name "KRI1"; ref_gene_id "ENSG00000129347";
chr19	StringTie	transcript	10560372	10566010	1000	-	.	gene_id "MSTRG.86998"; transcript_id "ENST00000543682"; gene_name "KRI1"; ref_gene_id "ENSG00000129347";
chr19	StringTie	exon	10560372	10560448	1000	-	.	gene_id "MSTRG.86998"; transcript_id "ENST00000543682"; exon_number "1"; gene_name "KRI1"; ref_gene_id "ENSG00000129347";
chr19	StringTie	exon	10561003	10561080	1000	-	.	gene_id "MSTRG.86998"; transcript_id "ENST00000543682"; exon_number "2"; gene_name "KRI1"; ref_gene_id "ENSG00000129347";
chr19	StringTie	exon	10561169	10561265	1000	-	.	gene_id "MSTRG.86998"; transcript_id "ENST00000543682"; exon_number "3"; gene_name "KRI1"; ref_gene_id "ENSG00000129347";
chr19	StringTie	exon	10561667	10561716	1000	-	.	gene_id "MSTRG.86998"; transcript_id "ENST00000543682"; exon_number "4"; gene_name "KRI1"; ref_gene_id "ENSG00000129347";
chr19	StringTie	exon	10561791	10561845	1000	-	.	gene_id "MSTRG.86998"; transcript_id "ENST00000543682"; exon_number "5"; gene_name "KRI1"; ref_gene_id "ENSG00000129347";
chr19	StringTie	exon	10562729	10562837	1000	-	.	gene_id "MSTRG.86998"; transcript_id "ENST00000543682"; exon_number "6"; gene_name "KRI1"; ref_gene_id "ENSG00000129347";
chr19	StringTie	exon	10565906	10566010	1000	-	.	gene_id "MSTRG.86998"; transcript_id "ENST00000543682"; exon_number "7"; gene_name "KRI1"; ref_gene_id "ENSG00000129347";
chr19	StringTie	transcript	10555309	10558221	1000	-	.	gene_id "MSTRG.86998"; transcript_id "ENST00000543842"; gene_name "KRI1"; ref_gene_id "ENSG00000129347";
chr19	StringTie	exon	10555309	10555349	1000	-	.	gene_id "MSTRG.86998"; transcript_id "ENST00000543842"; exon_number "1"; gene_name "KRI1"; ref_gene_id "ENSG00000129347";
chr19	StringTie	exon	10557552	10557895	1000	-	.	gene_id "MSTRG.86998"; transcript_id "ENST00000543842"; exon_number "2"; gene_name "KRI1"; ref_gene_id "ENSG00000129347";
chr19	StringTie	exon	10557972	10558221	1000	-	.	gene_id "MSTRG.86998"; transcript_id "ENST00000543842"; exon_number "3"; gene_name "KRI1"; ref_gene_id "ENSG00000129347";
chr19	StringTie	transcript	10561233	10566008	1000	-	.	gene_id "MSTRG.86998"; transcript_id "ENST00000544397"; gene_name "KRI1"; ref_gene_id "ENSG00000129347";
chr19	StringTie	exon	10561233	10561265	1000	-	.	gene_id "MSTRG.86998"; transcript_id "ENST00000544397"; exon_number "1"; gene_name "KRI1"; ref_gene_id "ENSG00000129347";
chr19	StringTie	exon	10561667	10561716	1000	-	.	gene_id "MSTRG.86998"; transcript_id "ENST00000544397"; exon_number "2"; gene_name "KRI1"; ref_gene_id "ENSG00000129347";
chr19	StringTie	exon	10561791	10561845	1000	-	.	gene_id "MSTRG.86998"; transcript_id "ENST00000544397"; exon_number "3"; gene_name "KRI1"; ref_gene_id "ENSG00000129347";
chr19	StringTie	exon	10562729	10562821	1000	-	.	gene_id "MSTRG.86998"; transcript_id "ENST00000544397"; exon_number "4"; gene_name "KRI1"; ref_gene_id "ENSG00000129347";
chr19	StringTie	exon	10564929	10565034	1000	-	.	gene_id "MSTRG.86998"; transcript_id "ENST00000544397"; exon_number "5"; gene_name "KRI1"; ref_gene_id "ENSG00000129347";
chr19	StringTie	exon	10565717	10565790	1000	-	.	gene_id "MSTRG.86998"; transcript_id "ENST00000544397"; exon_number "6"; gene_name "KRI1"; ref_gene_id "ENSG00000129347";
chr19	StringTie	exon	10565906	10566008	1000	-	.	gene_id "MSTRG.86998"; transcript_id "ENST00000544397"; exon_number "7"; gene_name "KRI1"; ref_gene_id "ENSG00000129347";
chr19	StringTie	transcript	10560381	10566008	1000	-	.	gene_id "MSTRG.86998"; transcript_id "ENST00000546063"; gene_name "KRI1"; ref_gene_id "ENSG00000129347";
chr19	StringTie	exon	10560381	10560448	1000	-	.	gene_id "MSTRG.86998"; transcript_id "ENST00000546063"; exon_number "1"; gene_name "KRI1"; ref_gene_id "ENSG00000129347";
chr19	StringTie	exon	10561003	10561080	1000	-	.	gene_id "MSTRG.86998"; transcript_id "ENST00000546063"; exon_number "2"; gene_name "KRI1"; ref_gene_id "ENSG00000129347";
chr19	StringTie	exon	10561169	10561265	1000	-	.	gene_id "MSTRG.86998"; transcript_id "ENST00000546063"; exon_number "3"; gene_name "KRI1"; ref_gene_id "ENSG00000129347";
chr19	StringTie	exon	10561667	10561845	1000	-	.	gene_id "MSTRG.86998"; transcript_id "ENST00000546063"; exon_number "4"; gene_name "KRI1"; ref_gene_id "ENSG00000129347";
chr19	StringTie	exon	10562729	10562837	1000	-	.	gene_id "MSTRG.86998"; transcript_id "ENST00000546063"; exon_number "5"; gene_name "KRI1"; ref_gene_id "ENSG00000129347";
chr19	StringTie	exon	10564929	10565034	1000	-	.	gene_id "MSTRG.86998"; transcript_id "ENST00000546063"; exon_number "6"; gene_name "KRI1"; ref_gene_id "ENSG00000129347";
chr19	StringTie	exon	10565906	10566008	1000	-	.	gene_id "MSTRG.86998"; transcript_id "ENST00000546063"; exon_number "7"; gene_name "KRI1"; ref_gene_id "ENSG00000129347";
chr19	StringTie	transcript	10572671	10577314	1000	-	.	gene_id "MSTRG.86998"; transcript_id "ENST00000587069"; gene_name "AP1M2"; ref_gene_id "ENSG00000129354";
chr19	StringTie	exon	10572671	10572895	1000	-	.	gene_id "MSTRG.86998"; transcript_id "ENST00000587069"; exon_number "1"; gene_name "AP1M2"; ref_gene_id "ENSG00000129354";
chr19	StringTie	exon	10574417	10574492	1000	-	.	gene_id "MSTRG.86998"; transcript_id "ENST00000587069"; exon_number "2"; gene_name "AP1M2"; ref_gene_id "ENSG00000129354";
chr19	StringTie	exon	10574904	10575029	1000	-	.	gene_id "MSTRG.86998"; transcript_id "ENST00000587069"; exon_number "3"; gene_name "AP1M2"; ref_gene_id "ENSG00000129354";
chr19	StringTie	exon	10577198	10577314	1000	-	.	gene_id "MSTRG.86998"; transcript_id "ENST00000587069"; exon_number "4"; gene_name "AP1M2"; ref_gene_id "ENSG00000129354";
chr19	StringTie	transcript	10572689	10577231	1000	-	.	gene_id "MSTRG.86998"; transcript_id "ENST00000589348"; gene_name "AP1M2"; ref_gene_id "ENSG00000129354";
chr19	StringTie	exon	10572689	10573088	1000	-	.	gene_id "MSTRG.86998"; transcript_id "ENST00000589348"; exon_number "1"; gene_name "AP1M2"; ref_gene_id "ENSG00000129354";
chr19	StringTie	exon	10574417	10574492	1000	-	.	gene_id "MSTRG.86998"; transcript_id "ENST00000589348"; exon_number "2"; gene_name "AP1M2"; ref_gene_id "ENSG00000129354";
chr19	StringTie	exon	10577198	10577231	1000	-	.	gene_id "MSTRG.86998"; transcript_id "ENST00000589348"; exon_number "3"; gene_name "AP1M2"; ref_gene_id "ENSG00000129354";
chr19	StringTie	transcript	10581746	10587299	1000	-	.	gene_id "MSTRG.86998"; transcript_id "ENST00000589571"; gene_name "AP1M2"; ref_gene_id "ENSG00000129354";
chr19	StringTie	exon	10581746	10581878	1000	-	.	gene_id "MSTRG.86998"; transcript_id "ENST00000589571"; exon_number "1"; gene_name "AP1M2"; ref_gene_id "ENSG00000129354";
chr19	StringTie	exon	10583606	10583673	1000	-	.	gene_id "MSTRG.86998"; transcript_id "ENST00000589571"; exon_number "2"; gene_name "AP1M2"; ref_gene_id "ENSG00000129354";
chr19	StringTie	exon	10583914	10584070	1000	-	.	gene_id "MSTRG.86998"; transcript_id "ENST00000589571"; exon_number "3"; gene_name "AP1M2"; ref_gene_id "ENSG00000129354";
chr19	StringTie	exon	10584970	10585044	1000	-	.	gene_id "MSTRG.86998"; transcript_id "ENST00000589571"; exon_number "4"; gene_name "AP1M2"; ref_gene_id "ENSG00000129354";
chr19	StringTie	exon	10587190	10587299	1000	-	.	gene_id "MSTRG.86998"; transcript_id "ENST00000589571"; exon_number "5"; gene_name "AP1M2"; ref_gene_id "ENSG00000129354";
chr19	StringTie	transcript	10579736	10587250	1000	-	.	gene_id "MSTRG.86998"; transcript_id "ENST00000589684"; gene_name "AP1M2"; ref_gene_id "ENSG00000129354";
chr19	StringTie	exon	10579736	10579858	1000	-	.	gene_id "MSTRG.86998"; transcript_id "ENST00000589684"; exon_number "1"; gene_name "AP1M2"; ref_gene_id "ENSG00000129354";
chr19	StringTie	exon	10581266	10581392	1000	-	.	gene_id "MSTRG.86998"; transcript_id "ENST00000589684"; exon_number "2"; gene_name "AP1M2"; ref_gene_id "ENSG00000129354";
chr19	StringTie	exon	10581487	10581634	1000	-	.	gene_id "MSTRG.86998"; transcript_id "ENST00000589684"; exon_number "3"; gene_name "AP1M2"; ref_gene_id "ENSG00000129354";
chr19	StringTie	exon	10581748	10581878	1000	-	.	gene_id "MSTRG.86998"; transcript_id "ENST00000589684"; exon_number "4"; gene_name "AP1M2"; ref_gene_id "ENSG00000129354";
chr19	StringTie	exon	10583606	10583673	1000	-	.	gene_id "MSTRG.86998"; transcript_id "ENST00000589684"; exon_number "5"; gene_name "AP1M2"; ref_gene_id "ENSG00000129354";
chr19	StringTie	exon	10583914	10584070	1000	-	.	gene_id "MSTRG.86998"; transcript_id "ENST00000589684"; exon_number "6"; gene_name "AP1M2"; ref_gene_id "ENSG00000129354";
chr19	StringTie	exon	10587155	10587250	1000	-	.	gene_id "MSTRG.86998"; transcript_id "ENST00000589684"; exon_number "7"; gene_name "AP1M2"; ref_gene_id "ENSG00000129354";
chr19	StringTie	transcript	10583560	10587219	1000	-	.	gene_id "MSTRG.86998"; transcript_id "ENST00000589809"; gene_name "AP1M2"; ref_gene_id "ENSG00000129354";
chr19	StringTie	exon	10583560	10584070	1000	-	.	gene_id "MSTRG.86998"; transcript_id "ENST00000589809"; exon_number "1"; gene_name "AP1M2"; ref_gene_id "ENSG00000129354";
chr19	StringTie	exon	10587190	10587219	1000	-	.	gene_id "MSTRG.86998"; transcript_id "ENST00000589809"; exon_number "2"; gene_name "AP1M2"; ref_gene_id "ENSG00000129354";
chr19	StringTie	transcript	10572671	10587315	1000	-	.	gene_id "MSTRG.86998"; transcript_id "ENST00000590923"; gene_name "AP1M2"; ref_gene_id "ENSG00000129354";
chr19	StringTie	exon	10572671	10573088	1000	-	.	gene_id "MSTRG.86998"; transcript_id "ENST00000590923"; exon_number "1"; gene_name "AP1M2"; ref_gene_id "ENSG00000129354";
chr19	StringTie	exon	10574417	10574492	1000	-	.	gene_id "MSTRG.86998"; transcript_id "ENST00000590923"; exon_number "2"; gene_name "AP1M2"; ref_gene_id "ENSG00000129354";
chr19	StringTie	exon	10574904	10575029	1000	-	.	gene_id "MSTRG.86998"; transcript_id "ENST00000590923"; exon_number "3"; gene_name "AP1M2"; ref_gene_id "ENSG00000129354";
chr19	StringTie	exon	10577198	10577356	1000	-	.	gene_id "MSTRG.86998"; transcript_id "ENST00000590923"; exon_number "4"; gene_name "AP1M2"; ref_gene_id "ENSG00000129354";
chr19	StringTie	exon	10578892	10578963	1000	-	.	gene_id "MSTRG.86998"; transcript_id "ENST00000590923"; exon_number "5"; gene_name "AP1M2"; ref_gene_id "ENSG00000129354";
chr19	StringTie	exon	10579716	10579864	1000	-	.	gene_id "MSTRG.86998"; transcript_id "ENST00000590923"; exon_number "6"; gene_name "AP1M2"; ref_gene_id "ENSG00000129354";
chr19	StringTie	exon	10581266	10581392	1000	-	.	gene_id "MSTRG.86998"; transcript_id "ENST00000590923"; exon_number "7"; gene_name "AP1M2"; ref_gene_id "ENSG00000129354";
chr19	StringTie	exon	10581487	10581634	1000	-	.	gene_id "MSTRG.86998"; transcript_id "ENST00000590923"; exon_number "8"; gene_name "AP1M2"; ref_gene_id "ENSG00000129354";
chr19	StringTie	exon	10581748	10581878	1000	-	.	gene_id "MSTRG.86998"; transcript_id "ENST00000590923"; exon_number "9"; gene_name "AP1M2"; ref_gene_id "ENSG00000129354";
chr19	StringTie	exon	10583606	10583673	1000	-	.	gene_id "MSTRG.86998"; transcript_id "ENST00000590923"; exon_number "10"; gene_name "AP1M2"; ref_gene_id "ENSG00000129354";
chr19	StringTie	exon	10583914	10584070	1000	-	.	gene_id "MSTRG.86998"; transcript_id "ENST00000590923"; exon_number "11"; gene_name "AP1M2"; ref_gene_id "ENSG00000129354";
chr19	StringTie	exon	10587190	10587315	1000	-	.	gene_id "MSTRG.86998"; transcript_id "ENST00000590923"; exon_number "12"; gene_name "AP1M2"; ref_gene_id "ENSG00000129354";
chr19	StringTie	transcript	10577272	10587219	1000	-	.	gene_id "MSTRG.86998"; transcript_id "ENST00000591240"; gene_name "AP1M2"; ref_gene_id "ENSG00000129354";
chr19	StringTie	exon	10577272	10577356	1000	-	.	gene_id "MSTRG.86998"; transcript_id "ENST00000591240"; exon_number "1"; gene_name "AP1M2"; ref_gene_id "ENSG00000129354";
chr19	StringTie	exon	10578892	10578963	1000	-	.	gene_id "MSTRG.86998"; transcript_id "ENST00000591240"; exon_number "2"; gene_name "AP1M2"; ref_gene_id "ENSG00000129354";
chr19	StringTie	exon	10579716	10579858	1000	-	.	gene_id "MSTRG.86998"; transcript_id "ENST00000591240"; exon_number "3"; gene_name "AP1M2"; ref_gene_id "ENSG00000129354";
chr19	StringTie	exon	10581266	10581392	1000	-	.	gene_id "MSTRG.86998"; transcript_id "ENST00000591240"; exon_number "4"; gene_name "AP1M2"; ref_gene_id "ENSG00000129354";
chr19	StringTie	exon	10581487	10581634	1000	-	.	gene_id "MSTRG.86998"; transcript_id "ENST00000591240"; exon_number "5"; gene_name "AP1M2"; ref_gene_id "ENSG00000129354";
chr19	StringTie	exon	10581748	10581878	1000	-	.	gene_id "MSTRG.86998"; transcript_id "ENST00000591240"; exon_number "6"; gene_name "AP1M2"; ref_gene_id "ENSG00000129354";
chr19	StringTie	exon	10587190	10587219	1000	-	.	gene_id "MSTRG.86998"; transcript_id "ENST00000591240"; exon_number "7"; gene_name "AP1M2"; ref_gene_id "ENSG00000129354";
chr19	StringTie	transcript	10581282	10587295	1000	-	.	gene_id "MSTRG.86998"; transcript_id "ENST00000591676"; gene_name "AP1M2"; ref_gene_id "ENSG00000129354";
chr19	StringTie	exon	10581282	10581392	1000	-	.	gene_id "MSTRG.86998"; transcript_id "ENST00000591676"; exon_number "1"; gene_name "AP1M2"; ref_gene_id "ENSG00000129354";
chr19	StringTie	exon	10581487	10581634	1000	-	.	gene_id "MSTRG.86998"; transcript_id "ENST00000591676"; exon_number "2"; gene_name "AP1M2"; ref_gene_id "ENSG00000129354";
chr19	StringTie	exon	10581748	10581878	1000	-	.	gene_id "MSTRG.86998"; transcript_id "ENST00000591676"; exon_number "3"; gene_name "AP1M2"; ref_gene_id "ENSG00000129354";
chr19	StringTie	exon	10583606	10584070	1000	-	.	gene_id "MSTRG.86998"; transcript_id "ENST00000591676"; exon_number "4"; gene_name "AP1M2"; ref_gene_id "ENSG00000129354";
chr19	StringTie	exon	10587190	10587295	1000	-	.	gene_id "MSTRG.86998"; transcript_id "ENST00000591676"; exon_number "5"; gene_name "AP1M2"; ref_gene_id "ENSG00000129354";
chr19	StringTie	transcript	10574358	10577272	1000	-	.	gene_id "MSTRG.86998"; transcript_id "ENST00000592285"; gene_name "AP1M2"; ref_gene_id "ENSG00000129354";
chr19	StringTie	exon	10574358	10574492	1000	-	.	gene_id "MSTRG.86998"; transcript_id "ENST00000592285"; exon_number "1"; gene_name "AP1M2"; ref_gene_id "ENSG00000129354";
chr19	StringTie	exon	10574904	10575029	1000	-	.	gene_id "MSTRG.86998"; transcript_id "ENST00000592285"; exon_number "2"; gene_name "AP1M2"; ref_gene_id "ENSG00000129354";
chr19	StringTie	exon	10577198	10577272	1000	-	.	gene_id "MSTRG.86998"; transcript_id "ENST00000592285"; exon_number "3"; gene_name "AP1M2"; ref_gene_id "ENSG00000129354";
chr19	StringTie	transcript	10553591	10566020	1000	-	.	gene_id "MSTRG.86998"; transcript_id "ENST00000612875"; gene_name "KRI1"; ref_gene_id "ENSG00000129347";
chr19	StringTie	exon	10553591	10554281	1000	-	.	gene_id "MSTRG.86998"; transcript_id "ENST00000612875"; exon_number "1"; gene_name "KRI1"; ref_gene_id "ENSG00000129347";
chr19	StringTie	exon	10555087	10555185	1000	-	.	gene_id "MSTRG.86998"; transcript_id "ENST00000612875"; exon_number "2"; gene_name "KRI1"; ref_gene_id "ENSG00000129347";
chr19	StringTie	exon	10555285	10555349	1000	-	.	gene_id "MSTRG.86998"; transcript_id "ENST00000612875"; exon_number "3"; gene_name "KRI1"; ref_gene_id "ENSG00000129347";
chr19	StringTie	exon	10557552	10557682	1000	-	.	gene_id "MSTRG.86998"; transcript_id "ENST00000612875"; exon_number "4"; gene_name "KRI1"; ref_gene_id "ENSG00000129347";
chr19	StringTie	exon	10557769	10557895	1000	-	.	gene_id "MSTRG.86998"; transcript_id "ENST00000612875"; exon_number "5"; gene_name "KRI1"; ref_gene_id "ENSG00000129347";
chr19	StringTie	exon	10557972	10558060	1000	-	.	gene_id "MSTRG.86998"; transcript_id "ENST00000612875"; exon_number "6"; gene_name "KRI1"; ref_gene_id "ENSG00000129347";
chr19	StringTie	exon	10558164	10558239	1000	-	.	gene_id "MSTRG.86998"; transcript_id "ENST00000612875"; exon_number "7"; gene_name "KRI1"; ref_gene_id "ENSG00000129347";
chr19	StringTie	exon	10559359	10559529	1000	-	.	gene_id "MSTRG.86998"; transcript_id "ENST00000612875"; exon_number "8"; gene_name "KRI1"; ref_gene_id "ENSG00000129347";
chr19	StringTie	exon	10559613	10559708	1000	-	.	gene_id "MSTRG.86998"; transcript_id "ENST00000612875"; exon_number "9"; gene_name "KRI1"; ref_gene_id "ENSG00000129347";
chr19	StringTie	exon	10559810	10559936	1000	-	.	gene_id "MSTRG.86998"; transcript_id "ENST00000612875"; exon_number "10"; gene_name "KRI1"; ref_gene_id "ENSG00000129347";
chr19	StringTie	exon	10560312	10560448	1000	-	.	gene_id "MSTRG.86998"; transcript_id "ENST00000612875"; exon_number "11"; gene_name "KRI1"; ref_gene_id "ENSG00000129347";
chr19	StringTie	exon	10561003	10561080	1000	-	.	gene_id "MSTRG.86998"; transcript_id "ENST00000612875"; exon_number "12"; gene_name "KRI1"; ref_gene_id "ENSG00000129347";
chr19	StringTie	exon	10561169	10561265	1000	-	.	gene_id "MSTRG.86998"; transcript_id "ENST00000612875"; exon_number "13"; gene_name "KRI1"; ref_gene_id "ENSG00000129347";
chr19	StringTie	exon	10561667	10561716	1000	-	.	gene_id "MSTRG.86998"; transcript_id "ENST00000612875"; exon_number "14"; gene_name "KRI1"; ref_gene_id "ENSG00000129347";
chr19	StringTie	exon	10561791	10561845	1000	-	.	gene_id "MSTRG.86998"; transcript_id "ENST00000612875"; exon_number "15"; gene_name "KRI1"; ref_gene_id "ENSG00000129347";
chr19	StringTie	exon	10562729	10562837	1000	-	.	gene_id "MSTRG.86998"; transcript_id "ENST00000612875"; exon_number "16"; gene_name "KRI1"; ref_gene_id "ENSG00000129347";
chr19	StringTie	exon	10564929	10565034	1000	-	.	gene_id "MSTRG.86998"; transcript_id "ENST00000612875"; exon_number "17"; gene_name "KRI1"; ref_gene_id "ENSG00000129347";
chr19	StringTie	exon	10565717	10566020	1000	-	.	gene_id "MSTRG.86998"; transcript_id "ENST00000612875"; exon_number "18"; gene_name "KRI1"; ref_gene_id "ENSG00000129347";
chr19	StringTie	transcript	10553213	10559928	1000	-	.	gene_id "MSTRG.86998"; transcript_id "ENST00000618579"; gene_name "KRI1"; ref_gene_id "ENSG00000129347";
chr19	StringTie	exon	10553213	10553607	1000	-	.	gene_id "MSTRG.86998"; transcript_id "ENST00000618579"; exon_number "1"; gene_name "KRI1"; ref_gene_id "ENSG00000129347";
chr19	StringTie	exon	10559808	10559928	1000	-	.	gene_id "MSTRG.86998"; transcript_id "ENST00000618579"; exon_number "2"; gene_name "KRI1"; ref_gene_id "ENSG00000129347";
chr19	StringTie	transcript	10544039	10566061	1000	-	.	gene_id "MSTRG.86998"; transcript_id "MSTRG.86998.1";
chr19	StringTie	exon	10544039	10544058	1000	-	.	gene_id "MSTRG.86998"; transcript_id "MSTRG.86998.1"; exon_number "1";
chr19	StringTie	exon	10552969	10554281	1000	-	.	gene_id "MSTRG.86998"; transcript_id "MSTRG.86998.1"; exon_number "2";
chr19	StringTie	exon	10555087	10555185	1000	-	.	gene_id "MSTRG.86998"; transcript_id "MSTRG.86998.1"; exon_number "3";
chr19	StringTie	exon	10555285	10555349	1000	-	.	gene_id "MSTRG.86998"; transcript_id "MSTRG.86998.1"; exon_number "4";
chr19	StringTie	exon	10557552	10557682	1000	-	.	gene_id "MSTRG.86998"; transcript_id "MSTRG.86998.1"; exon_number "5";
chr19	StringTie	exon	10557769	10557895	1000	-	.	gene_id "MSTRG.86998"; transcript_id "MSTRG.86998.1"; exon_number "6";
chr19	StringTie	exon	10557972	10558060	1000	-	.	gene_id "MSTRG.86998"; transcript_id "MSTRG.86998.1"; exon_number "7";
chr19	StringTie	exon	10558164	10558239	1000	-	.	gene_id "MSTRG.86998"; transcript_id "MSTRG.86998.1"; exon_number "8";
chr19	StringTie	exon	10559359	10559529	1000	-	.	gene_id "MSTRG.86998"; transcript_id "MSTRG.86998.1"; exon_number "9";
chr19	StringTie	exon	10559613	10559708	1000	-	.	gene_id "MSTRG.86998"; transcript_id "MSTRG.86998.1"; exon_number "10";
chr19	StringTie	exon	10559810	10559936	1000	-	.	gene_id "MSTRG.86998"; transcript_id "MSTRG.86998.1"; exon_number "11";
chr19	StringTie	exon	10560312	10560448	1000	-	.	gene_id "MSTRG.86998"; transcript_id "MSTRG.86998.1"; exon_number "12";
chr19	StringTie	exon	10561003	10561080	1000	-	.	gene_id "MSTRG.86998"; transcript_id "MSTRG.86998.1"; exon_number "13";
chr19	StringTie	exon	10561169	10561265	1000	-	.	gene_id "MSTRG.86998"; transcript_id "MSTRG.86998.1"; exon_number "14";
chr19	StringTie	exon	10561667	10561716	1000	-	.	gene_id "MSTRG.86998"; transcript_id "MSTRG.86998.1"; exon_number "15";
chr19	StringTie	exon	10561791	10561845	1000	-	.	gene_id "MSTRG.86998"; transcript_id "MSTRG.86998.1"; exon_number "16";
chr19	StringTie	exon	10562729	10562837	1000	-	.	gene_id "MSTRG.86998"; transcript_id "MSTRG.86998.1"; exon_number "17";
chr19	StringTie	exon	10564929	10565034	1000	-	.	gene_id "MSTRG.86998"; transcript_id "MSTRG.86998.1"; exon_number "18";
chr19	StringTie	exon	10565717	10565790	1000	-	.	gene_id "MSTRG.86998"; transcript_id "MSTRG.86998.1"; exon_number "19";
chr19	StringTie	exon	10565906	10566061	1000	-	.	gene_id "MSTRG.86998"; transcript_id "MSTRG.86998.1"; exon_number "20";
chr19	StringTie	transcript	10566457	10587322	1000	-	.	gene_id "MSTRG.86998"; transcript_id "MSTRG.86998.100";
chr19	StringTie	exon	10566457	10567417	1000	-	.	gene_id "MSTRG.86998"; transcript_id "MSTRG.86998.100"; exon_number "1";
chr19	StringTie	exon	10568513	10568668	1000	-	.	gene_id "MSTRG.86998"; transcript_id "MSTRG.86998.100"; exon_number "2";
chr19	StringTie	exon	10568947	10569786	1000	-	.	gene_id "MSTRG.86998"; transcript_id "MSTRG.86998.100"; exon_number "3";
chr19	StringTie	exon	10574417	10574492	1000	-	.	gene_id "MSTRG.86998"; transcript_id "MSTRG.86998.100"; exon_number "4";
chr19	StringTie	exon	10574904	10575029	1000	-	.	gene_id "MSTRG.86998"; transcript_id "MSTRG.86998.100"; exon_number "5";
chr19	StringTie	exon	10577198	10577356	1000	-	.	gene_id "MSTRG.86998"; transcript_id "MSTRG.86998.100"; exon_number "6";
chr19	StringTie	exon	10578892	10578963	1000	-	.	gene_id "MSTRG.86998"; transcript_id "MSTRG.86998.100"; exon_number "7";
chr19	StringTie	exon	10579716	10579864	1000	-	.	gene_id "MSTRG.86998"; transcript_id "MSTRG.86998.100"; exon_number "8";
chr19	StringTie	exon	10581266	10581392	1000	-	.	gene_id "MSTRG.86998"; transcript_id "MSTRG.86998.100"; exon_number "9";
chr19	StringTie	exon	10581487	10581634	1000	-	.	gene_id "MSTRG.86998"; transcript_id "MSTRG.86998.100"; exon_number "10";
chr19	StringTie	exon	10581748	10581878	1000	-	.	gene_id "MSTRG.86998"; transcript_id "MSTRG.86998.100"; exon_number "11";
chr19	StringTie	exon	10583606	10583673	1000	-	.	gene_id "MSTRG.86998"; transcript_id "MSTRG.86998.100"; exon_number "12";
chr19	StringTie	exon	10583914	10584070	1000	-	.	gene_id "MSTRG.86998"; transcript_id "MSTRG.86998.100"; exon_number "13";
chr19	StringTie	exon	10587190	10587322	1000	-	.	gene_id "MSTRG.86998"; transcript_id "MSTRG.86998.100"; exon_number "14";
chr19	StringTie	transcript	10566457	10587329	1000	-	.	gene_id "MSTRG.86998"; transcript_id "MSTRG.86998.101";
chr19	StringTie	exon	10566457	10567417	1000	-	.	gene_id "MSTRG.86998"; transcript_id "MSTRG.86998.101"; exon_number "1";
chr19	StringTie	exon	10568513	10568668	1000	-	.	gene_id "MSTRG.86998"; transcript_id "MSTRG.86998.101"; exon_number "2";
chr19	StringTie	exon	10568947	10569364	1000	-	.	gene_id "MSTRG.86998"; transcript_id "MSTRG.86998.101"; exon_number "3";
chr19	StringTie	exon	10574417	10574492	1000	-	.	gene_id "MSTRG.86998"; transcript_id "MSTRG.86998.101"; exon_number "4";
chr19	StringTie	exon	10574904	10575029	1000	-	.	gene_id "MSTRG.86998"; transcript_id "MSTRG.86998.101"; exon_number "5";
chr19	StringTie	exon	10577198	10577356	1000	-	.	gene_id "MSTRG.86998"; transcript_id "MSTRG.86998.101"; exon_number "6";
chr19	StringTie	exon	10578892	10578963	1000	-	.	gene_id "MSTRG.86998"; transcript_id "MSTRG.86998.101"; exon_number "7";
chr19	StringTie	exon	10579716	10579864	1000	-	.	gene_id "MSTRG.86998"; transcript_id "MSTRG.86998.101"; exon_number "8";
chr19	StringTie	exon	10581266	10581392	1000	-	.	gene_id "MSTRG.86998"; transcript_id "MSTRG.86998.101"; exon_number "9";
chr19	StringTie	exon	10581487	10581634	1000	-	.	gene_id "MSTRG.86998"; transcript_id "MSTRG.86998.101"; exon_number "10";
chr19	StringTie	exon	10581748	10581878	1000	-	.	gene_id "MSTRG.86998"; transcript_id "MSTRG.86998.101"; exon_number "11";
chr19	StringTie	exon	10583606	10583673	1000	-	.	gene_id "MSTRG.86998"; transcript_id "MSTRG.86998.101"; exon_number "12";
chr19	StringTie	exon	10583914	10584070	1000	-	.	gene_id "MSTRG.86998"; transcript_id "MSTRG.86998.101"; exon_number "13";
chr19	StringTie	exon	10584970	10585044	1000	-	.	gene_id "MSTRG.86998"; transcript_id "MSTRG.86998.101"; exon_number "14";
chr19	StringTie	exon	10587190	10587329	1000	-	.	gene_id "MSTRG.86998"; transcript_id "MSTRG.86998.101"; exon_number "15";
chr19	StringTie	transcript	10566457	10587367	1000	-	.	gene_id "MSTRG.86998"; transcript_id "MSTRG.86998.102";
chr19	StringTie	exon	10566457	10567417	1000	-	.	gene_id "MSTRG.86998"; transcript_id "MSTRG.86998.102"; exon_number "1";
chr19	StringTie	exon	10568513	10568668	1000	-	.	gene_id "MSTRG.86998"; transcript_id "MSTRG.86998.102"; exon_number "2";
chr19	StringTie	exon	10572993	10573088	1000	-	.	gene_id "MSTRG.86998"; transcript_id "MSTRG.86998.102"; exon_number "3";
chr19	StringTie	exon	10574417	10574492	1000	-	.	gene_id "MSTRG.86998"; transcript_id "MSTRG.86998.102"; exon_number "4";
chr19	StringTie	exon	10574904	10575029	1000	-	.	gene_id "MSTRG.86998"; transcript_id "MSTRG.86998.102"; exon_number "5";
chr19	StringTie	exon	10577198	10577356	1000	-	.	gene_id "MSTRG.86998"; transcript_id "MSTRG.86998.102"; exon_number "6";
chr19	StringTie	exon	10578892	10578963	1000	-	.	gene_id "MSTRG.86998"; transcript_id "MSTRG.86998.102"; exon_number "7";
chr19	StringTie	exon	10579716	10579858	1000	-	.	gene_id "MSTRG.86998"; transcript_id "MSTRG.86998.102"; exon_number "8";
chr19	StringTie	exon	10581266	10581392	1000	-	.	gene_id "MSTRG.86998"; transcript_id "MSTRG.86998.102"; exon_number "9";
chr19	StringTie	exon	10581487	10581634	1000	-	.	gene_id "MSTRG.86998"; transcript_id "MSTRG.86998.102"; exon_number "10";
chr19	StringTie	exon	10581748	10581878	1000	-	.	gene_id "MSTRG.86998"; transcript_id "MSTRG.86998.102"; exon_number "11";
chr19	StringTie	exon	10583606	10583673	1000	-	.	gene_id "MSTRG.86998"; transcript_id "MSTRG.86998.102"; exon_number "12";
chr19	StringTie	exon	10583914	10584070	1000	-	.	gene_id "MSTRG.86998"; transcript_id "MSTRG.86998.102"; exon_number "13";
chr19	StringTie	exon	10584970	10585044	1000	-	.	gene_id "MSTRG.86998"; transcript_id "MSTRG.86998.102"; exon_number "14";
chr19	StringTie	exon	10587190	10587367	1000	-	.	gene_id "MSTRG.86998"; transcript_id "MSTRG.86998.102"; exon_number "15";
chr19	StringTie	transcript	10566457	10587302	1000	-	.	gene_id "MSTRG.86998"; transcript_id "MSTRG.86998.103";
chr19	StringTie	exon	10566457	10567417	1000	-	.	gene_id "MSTRG.86998"; transcript_id "MSTRG.86998.103"; exon_number "1";
chr19	StringTie	exon	10568513	10568668	1000	-	.	gene_id "MSTRG.86998"; transcript_id "MSTRG.86998.103"; exon_number "2";
chr19	StringTie	exon	10568947	10569786	1000	-	.	gene_id "MSTRG.86998"; transcript_id "MSTRG.86998.103"; exon_number "3";
chr19	StringTie	exon	10574417	10574492	1000	-	.	gene_id "MSTRG.86998"; transcript_id "MSTRG.86998.103"; exon_number "4";
chr19	StringTie	exon	10574904	10575029	1000	-	.	gene_id "MSTRG.86998"; transcript_id "MSTRG.86998.103"; exon_number "5";
chr19	StringTie	exon	10577198	10577356	1000	-	.	gene_id "MSTRG.86998"; transcript_id "MSTRG.86998.103"; exon_number "6";
chr19	StringTie	exon	10578892	10578963	1000	-	.	gene_id "MSTRG.86998"; transcript_id "MSTRG.86998.103"; exon_number "7";
chr19	StringTie	exon	10579716	10579858	1000	-	.	gene_id "MSTRG.86998"; transcript_id "MSTRG.86998.103"; exon_number "8";
chr19	StringTie	exon	10581266	10581392	1000	-	.	gene_id "MSTRG.86998"; transcript_id "MSTRG.86998.103"; exon_number "9";
chr19	StringTie	exon	10581487	10581634	1000	-	.	gene_id "MSTRG.86998"; transcript_id "MSTRG.86998.103"; exon_number "10";
chr19	StringTie	exon	10581748	10581878	1000	-	.	gene_id "MSTRG.86998"; transcript_id "MSTRG.86998.103"; exon_number "11";
chr19	StringTie	exon	10583606	10583673	1000	-	.	gene_id "MSTRG.86998"; transcript_id "MSTRG.86998.103"; exon_number "12";
chr19	StringTie	exon	10583914	10584070	1000	-	.	gene_id "MSTRG.86998"; transcript_id "MSTRG.86998.103"; exon_number "13";
chr19	StringTie	exon	10584970	10585044	1000	-	.	gene_id "MSTRG.86998"; transcript_id "MSTRG.86998.103"; exon_number "14";
chr19	StringTie	exon	10587190	10587302	1000	-	.	gene_id "MSTRG.86998"; transcript_id "MSTRG.86998.103"; exon_number "15";
chr19	StringTie	transcript	10566457	10587313	1000	-	.	gene_id "MSTRG.86998"; transcript_id "MSTRG.86998.104";
chr19	StringTie	exon	10566457	10567417	1000	-	.	gene_id "MSTRG.86998"; transcript_id "MSTRG.86998.104"; exon_number "1";
chr19	StringTie	exon	10568513	10568668	1000	-	.	gene_id "MSTRG.86998"; transcript_id "MSTRG.86998.104"; exon_number "2";
chr19	StringTie	exon	10568947	10569364	1000	-	.	gene_id "MSTRG.86998"; transcript_id "MSTRG.86998.104"; exon_number "3";
chr19	StringTie	exon	10572993	10573088	1000	-	.	gene_id "MSTRG.86998"; transcript_id "MSTRG.86998.104"; exon_number "4";
chr19	StringTie	exon	10574417	10574492	1000	-	.	gene_id "MSTRG.86998"; transcript_id "MSTRG.86998.104"; exon_number "5";
chr19	StringTie	exon	10574904	10575029	1000	-	.	gene_id "MSTRG.86998"; transcript_id "MSTRG.86998.104"; exon_number "6";
chr19	StringTie	exon	10577198	10577356	1000	-	.	gene_id "MSTRG.86998"; transcript_id "MSTRG.86998.104"; exon_number "7";
chr19	StringTie	exon	10578892	10578963	1000	-	.	gene_id "MSTRG.86998"; transcript_id "MSTRG.86998.104"; exon_number "8";
chr19	StringTie	exon	10579716	10579858	1000	-	.	gene_id "MSTRG.86998"; transcript_id "MSTRG.86998.104"; exon_number "9";
chr19	StringTie	exon	10581266	10581392	1000	-	.	gene_id "MSTRG.86998"; transcript_id "MSTRG.86998.104"; exon_number "10";
chr19	StringTie	exon	10581487	10581634	1000	-	.	gene_id "MSTRG.86998"; transcript_id "MSTRG.86998.104"; exon_number "11";
chr19	StringTie	exon	10581748	10581878	1000	-	.	gene_id "MSTRG.86998"; transcript_id "MSTRG.86998.104"; exon_number "12";
chr19	StringTie	exon	10583606	10583673	1000	-	.	gene_id "MSTRG.86998"; transcript_id "MSTRG.86998.104"; exon_number "13";
chr19	StringTie	exon	10583914	10584070	1000	-	.	gene_id "MSTRG.86998"; transcript_id "MSTRG.86998.104"; exon_number "14";
chr19	StringTie	exon	10584970	10585044	1000	-	.	gene_id "MSTRG.86998"; transcript_id "MSTRG.86998.104"; exon_number "15";
chr19	StringTie	exon	10587190	10587313	1000	-	.	gene_id "MSTRG.86998"; transcript_id "MSTRG.86998.104"; exon_number "16";
chr19	StringTie	transcript	10566459	10568668	1000	-	.	gene_id "MSTRG.86998"; transcript_id "MSTRG.86998.105";
chr19	StringTie	exon	10566459	10567417	1000	-	.	gene_id "MSTRG.86998"; transcript_id "MSTRG.86998.105"; exon_number "1";
chr19	StringTie	exon	10568354	10568668	1000	-	.	gene_id "MSTRG.86998"; transcript_id "MSTRG.86998.105"; exon_number "2";
chr19	StringTie	transcript	10566459	10569098	1000	-	.	gene_id "MSTRG.86998"; transcript_id "MSTRG.86998.106";
chr19	StringTie	exon	10566459	10567400	1000	-	.	gene_id "MSTRG.86998"; transcript_id "MSTRG.86998.106"; exon_number "1";
chr19	StringTie	exon	10568513	10568668	1000	-	.	gene_id "MSTRG.86998"; transcript_id "MSTRG.86998.106"; exon_number "2";
chr19	StringTie	exon	10569075	10569098	1000	-	.	gene_id "MSTRG.86998"; transcript_id "MSTRG.86998.106"; exon_number "3";
chr19	StringTie	transcript	10566459	10587313	1000	-	.	gene_id "MSTRG.86998"; transcript_id "MSTRG.86998.107";
chr19	StringTie	exon	10566459	10567417	1000	-	.	gene_id "MSTRG.86998"; transcript_id "MSTRG.86998.107"; exon_number "1";
chr19	StringTie	exon	10568513	10568668	1000	-	.	gene_id "MSTRG.86998"; transcript_id "MSTRG.86998.107"; exon_number "2";
chr19	StringTie	exon	10568947	10569786	1000	-	.	gene_id "MSTRG.86998"; transcript_id "MSTRG.86998.107"; exon_number "3";
chr19	StringTie	exon	10574417	10574492	1000	-	.	gene_id "MSTRG.86998"; transcript_id "MSTRG.86998.107"; exon_number "4";
chr19	StringTie	exon	10574904	10575029	1000	-	.	gene_id "MSTRG.86998"; transcript_id "MSTRG.86998.107"; exon_number "5";
chr19	StringTie	exon	10577198	10577356	1000	-	.	gene_id "MSTRG.86998"; transcript_id "MSTRG.86998.107"; exon_number "6";
chr19	StringTie	exon	10578892	10578963	1000	-	.	gene_id "MSTRG.86998"; transcript_id "MSTRG.86998.107"; exon_number "7";
chr19	StringTie	exon	10579716	10579858	1000	-	.	gene_id "MSTRG.86998"; transcript_id "MSTRG.86998.107"; exon_number "8";
chr19	StringTie	exon	10581266	10581392	1000	-	.	gene_id "MSTRG.86998"; transcript_id "MSTRG.86998.107"; exon_number "9";
chr19	StringTie	exon	10581487	10581634	1000	-	.	gene_id "MSTRG.86998"; transcript_id "MSTRG.86998.107"; exon_number "10";
chr19	StringTie	exon	10581748	10581878	1000	-	.	gene_id "MSTRG.86998"; transcript_id "MSTRG.86998.107"; exon_number "11";
chr19	StringTie	exon	10583606	10583673	1000	-	.	gene_id "MSTRG.86998"; transcript_id "MSTRG.86998.107"; exon_number "12";
chr19	StringTie	exon	10583914	10584070	1000	-	.	gene_id "MSTRG.86998"; transcript_id "MSTRG.86998.107"; exon_number "13";
chr19	StringTie	exon	10587190	10587313	1000	-	.	gene_id "MSTRG.86998"; transcript_id "MSTRG.86998.107"; exon_number "14";
chr19	StringTie	transcript	10566459	10587315	1000	-	.	gene_id "MSTRG.86998"; transcript_id "MSTRG.86998.108";
chr19	StringTie	exon	10566459	10567417	1000	-	.	gene_id "MSTRG.86998"; transcript_id "MSTRG.86998.108"; exon_number "1";
chr19	StringTie	exon	10568513	10568668	1000	-	.	gene_id "MSTRG.86998"; transcript_id "MSTRG.86998.108"; exon_number "2";
chr19	StringTie	exon	10572993	10573088	1000	-	.	gene_id "MSTRG.86998"; transcript_id "MSTRG.86998.108"; exon_number "3";
chr19	StringTie	exon	10574417	10574492	1000	-	.	gene_id "MSTRG.86998"; transcript_id "MSTRG.86998.108"; exon_number "4";
chr19	StringTie	exon	10574904	10575029	1000	-	.	gene_id "MSTRG.86998"; transcript_id "MSTRG.86998.108"; exon_number "5";
chr19	StringTie	exon	10577198	10577356	1000	-	.	gene_id "MSTRG.86998"; transcript_id "MSTRG.86998.108"; exon_number "6";
chr19	StringTie	exon	10578892	10578963	1000	-	.	gene_id "MSTRG.86998"; transcript_id "MSTRG.86998.108"; exon_number "7";
chr19	StringTie	exon	10579716	10579864	1000	-	.	gene_id "MSTRG.86998"; transcript_id "MSTRG.86998.108"; exon_number "8";
chr19	StringTie	exon	10581266	10581392	1000	-	.	gene_id "MSTRG.86998"; transcript_id "MSTRG.86998.108"; exon_number "9";
chr19	StringTie	exon	10581487	10581634	1000	-	.	gene_id "MSTRG.86998"; transcript_id "MSTRG.86998.108"; exon_number "10";
chr19	StringTie	exon	10581748	10581878	1000	-	.	gene_id "MSTRG.86998"; transcript_id "MSTRG.86998.108"; exon_number "11";
chr19	StringTie	exon	10583606	10583673	1000	-	.	gene_id "MSTRG.86998"; transcript_id "MSTRG.86998.108"; exon_number "12";
chr19	StringTie	exon	10583914	10584070	1000	-	.	gene_id "MSTRG.86998"; transcript_id "MSTRG.86998.108"; exon_number "13";
chr19	StringTie	exon	10587190	10587315	1000	-	.	gene_id "MSTRG.86998"; transcript_id "MSTRG.86998.108"; exon_number "14";
chr19	StringTie	transcript	10566460	10587431	1000	-	.	gene_id "MSTRG.86998"; transcript_id "MSTRG.86998.109";
chr19	StringTie	exon	10566460	10567417	1000	-	.	gene_id "MSTRG.86998"; transcript_id "MSTRG.86998.109"; exon_number "1";
chr19	StringTie	exon	10568513	10568668	1000	-	.	gene_id "MSTRG.86998"; transcript_id "MSTRG.86998.109"; exon_number "2";
chr19	StringTie	exon	10568947	10573088	1000	-	.	gene_id "MSTRG.86998"; transcript_id "MSTRG.86998.109"; exon_number "3";
chr19	StringTie	exon	10574417	10574492	1000	-	.	gene_id "MSTRG.86998"; transcript_id "MSTRG.86998.109"; exon_number "4";
chr19	StringTie	exon	10574904	10575029	1000	-	.	gene_id "MSTRG.86998"; transcript_id "MSTRG.86998.109"; exon_number "5";
chr19	StringTie	exon	10577198	10577356	1000	-	.	gene_id "MSTRG.86998"; transcript_id "MSTRG.86998.109"; exon_number "6";
chr19	StringTie	exon	10578892	10578963	1000	-	.	gene_id "MSTRG.86998"; transcript_id "MSTRG.86998.109"; exon_number "7";
chr19	StringTie	exon	10579716	10579864	1000	-	.	gene_id "MSTRG.86998"; transcript_id "MSTRG.86998.109"; exon_number "8";
chr19	StringTie	exon	10581266	10581392	1000	-	.	gene_id "MSTRG.86998"; transcript_id "MSTRG.86998.109"; exon_number "9";
chr19	StringTie	exon	10581487	10581634	1000	-	.	gene_id "MSTRG.86998"; transcript_id "MSTRG.86998.109"; exon_number "10";
chr19	StringTie	exon	10581748	10581878	1000	-	.	gene_id "MSTRG.86998"; transcript_id "MSTRG.86998.109"; exon_number "11";
chr19	StringTie	exon	10583606	10583673	1000	-	.	gene_id "MSTRG.86998"; transcript_id "MSTRG.86998.109"; exon_number "12";
chr19	StringTie	exon	10583914	10584070	1000	-	.	gene_id "MSTRG.86998"; transcript_id "MSTRG.86998.109"; exon_number "13";
chr19	StringTie	exon	10584970	10585044	1000	-	.	gene_id "MSTRG.86998"; transcript_id "MSTRG.86998.109"; exon_number "14";
chr19	StringTie	exon	10587190	10587431	1000	-	.	gene_id "MSTRG.86998"; transcript_id "MSTRG.86998.109"; exon_number "15";
chr19	StringTie	transcript	10552021	10566020	1000	-	.	gene_id "MSTRG.86998"; transcript_id "MSTRG.86998.11";
chr19	StringTie	exon	10552021	10552061	1000	-	.	gene_id "MSTRG.86998"; transcript_id "MSTRG.86998.11"; exon_number "1";
chr19	StringTie	exon	10552918	10554281	1000	-	.	gene_id "MSTRG.86998"; transcript_id "MSTRG.86998.11"; exon_number "2";
chr19	StringTie	exon	10555087	10555185	1000	-	.	gene_id "MSTRG.86998"; transcript_id "MSTRG.86998.11"; exon_number "3";
chr19	StringTie	exon	10555285	10555349	1000	-	.	gene_id "MSTRG.86998"; transcript_id "MSTRG.86998.11"; exon_number "4";
chr19	StringTie	exon	10557552	10557682	1000	-	.	gene_id "MSTRG.86998"; transcript_id "MSTRG.86998.11"; exon_number "5";
chr19	StringTie	exon	10557769	10557895	1000	-	.	gene_id "MSTRG.86998"; transcript_id "MSTRG.86998.11"; exon_number "6";
chr19	StringTie	exon	10557972	10558060	1000	-	.	gene_id "MSTRG.86998"; transcript_id "MSTRG.86998.11"; exon_number "7";
chr19	StringTie	exon	10558164	10558239	1000	-	.	gene_id "MSTRG.86998"; transcript_id "MSTRG.86998.11"; exon_number "8";
chr19	StringTie	exon	10559359	10559529	1000	-	.	gene_id "MSTRG.86998"; transcript_id "MSTRG.86998.11"; exon_number "9";
chr19	StringTie	exon	10559613	10559708	1000	-	.	gene_id "MSTRG.86998"; transcript_id "MSTRG.86998.11"; exon_number "10";
chr19	StringTie	exon	10559810	10559936	1000	-	.	gene_id "MSTRG.86998"; transcript_id "MSTRG.86998.11"; exon_number "11";
chr19	StringTie	exon	10560312	10560448	1000	-	.	gene_id "MSTRG.86998"; transcript_id "MSTRG.86998.11"; exon_number "12";
chr19	StringTie	exon	10561003	10561080	1000	-	.	gene_id "MSTRG.86998"; transcript_id "MSTRG.86998.11"; exon_number "13";
chr19	StringTie	exon	10561169	10561265	1000	-	.	gene_id "MSTRG.86998"; transcript_id "MSTRG.86998.11"; exon_number "14";
chr19	StringTie	exon	10561667	10561716	1000	-	.	gene_id "MSTRG.86998"; transcript_id "MSTRG.86998.11"; exon_number "15";
chr19	StringTie	exon	10561791	10561845	1000	-	.	gene_id "MSTRG.86998"; transcript_id "MSTRG.86998.11"; exon_number "16";
chr19	StringTie	exon	10562729	10562837	1000	-	.	gene_id "MSTRG.86998"; transcript_id "MSTRG.86998.11"; exon_number "17";
chr19	StringTie	exon	10564929	10565034	1000	-	.	gene_id "MSTRG.86998"; transcript_id "MSTRG.86998.11"; exon_number "18";
chr19	StringTie	exon	10565717	10566020	1000	-	.	gene_id "MSTRG.86998"; transcript_id "MSTRG.86998.11"; exon_number "19";
chr19	StringTie	transcript	10566460	10587329	1000	-	.	gene_id "MSTRG.86998"; transcript_id "MSTRG.86998.110";
chr19	StringTie	exon	10566460	10567417	1000	-	.	gene_id "MSTRG.86998"; transcript_id "MSTRG.86998.110"; exon_number "1";
chr19	StringTie	exon	10568513	10568668	1000	-	.	gene_id "MSTRG.86998"; transcript_id "MSTRG.86998.110"; exon_number "2";
chr19	StringTie	exon	10574417	10574492	1000	-	.	gene_id "MSTRG.86998"; transcript_id "MSTRG.86998.110"; exon_number "3";
chr19	StringTie	exon	10574904	10575029	1000	-	.	gene_id "MSTRG.86998"; transcript_id "MSTRG.86998.110"; exon_number "4";
chr19	StringTie	exon	10577198	10577356	1000	-	.	gene_id "MSTRG.86998"; transcript_id "MSTRG.86998.110"; exon_number "5";
chr19	StringTie	exon	10578892	10578963	1000	-	.	gene_id "MSTRG.86998"; transcript_id "MSTRG.86998.110"; exon_number "6";
chr19	StringTie	exon	10579716	10579864	1000	-	.	gene_id "MSTRG.86998"; transcript_id "MSTRG.86998.110"; exon_number "7";
chr19	StringTie	exon	10581266	10581392	1000	-	.	gene_id "MSTRG.86998"; transcript_id "MSTRG.86998.110"; exon_number "8";
chr19	StringTie	exon	10581487	10581634	1000	-	.	gene_id "MSTRG.86998"; transcript_id "MSTRG.86998.110"; exon_number "9";
chr19	StringTie	exon	10581748	10581878	1000	-	.	gene_id "MSTRG.86998"; transcript_id "MSTRG.86998.110"; exon_number "10";
chr19	StringTie	exon	10583606	10583673	1000	-	.	gene_id "MSTRG.86998"; transcript_id "MSTRG.86998.110"; exon_number "11";
chr19	StringTie	exon	10583914	10584070	1000	-	.	gene_id "MSTRG.86998"; transcript_id "MSTRG.86998.110"; exon_number "12";
chr19	StringTie	exon	10587190	10587329	1000	-	.	gene_id "MSTRG.86998"; transcript_id "MSTRG.86998.110"; exon_number "13";
chr19	StringTie	transcript	10566460	10567860	1000	-	.	gene_id "MSTRG.86998"; transcript_id "MSTRG.86998.111";
chr19	StringTie	exon	10566460	10567417	1000	-	.	gene_id "MSTRG.86998"; transcript_id "MSTRG.86998.111"; exon_number "1";
chr19	StringTie	exon	10567787	10567860	1000	-	.	gene_id "MSTRG.86998"; transcript_id "MSTRG.86998.111"; exon_number "2";
chr19	StringTie	transcript	10566460	10587305	1000	-	.	gene_id "MSTRG.86998"; transcript_id "MSTRG.86998.112";
chr19	StringTie	exon	10566460	10567417	1000	-	.	gene_id "MSTRG.86998"; transcript_id "MSTRG.86998.112"; exon_number "1";
chr19	StringTie	exon	10568513	10568668	1000	-	.	gene_id "MSTRG.86998"; transcript_id "MSTRG.86998.112"; exon_number "2";
chr19	StringTie	exon	10574417	10574492	1000	-	.	gene_id "MSTRG.86998"; transcript_id "MSTRG.86998.112"; exon_number "3";
chr19	StringTie	exon	10577198	10577356	1000	-	.	gene_id "MSTRG.86998"; transcript_id "MSTRG.86998.112"; exon_number "4";
chr19	StringTie	exon	10578892	10578963	1000	-	.	gene_id "MSTRG.86998"; transcript_id "MSTRG.86998.112"; exon_number "5";
chr19	StringTie	exon	10579716	10579864	1000	-	.	gene_id "MSTRG.86998"; transcript_id "MSTRG.86998.112"; exon_number "6";
chr19	StringTie	exon	10581266	10581392	1000	-	.	gene_id "MSTRG.86998"; transcript_id "MSTRG.86998.112"; exon_number "7";
chr19	StringTie	exon	10581487	10581634	1000	-	.	gene_id "MSTRG.86998"; transcript_id "MSTRG.86998.112"; exon_number "8";
chr19	StringTie	exon	10581748	10581878	1000	-	.	gene_id "MSTRG.86998"; transcript_id "MSTRG.86998.112"; exon_number "9";
chr19	StringTie	exon	10583606	10583673	1000	-	.	gene_id "MSTRG.86998"; transcript_id "MSTRG.86998.112"; exon_number "10";
chr19	StringTie	exon	10583914	10584070	1000	-	.	gene_id "MSTRG.86998"; transcript_id "MSTRG.86998.112"; exon_number "11";
chr19	StringTie	exon	10587155	10587305	1000	-	.	gene_id "MSTRG.86998"; transcript_id "MSTRG.86998.112"; exon_number "12";
chr19	StringTie	transcript	10566460	10585025	1000	-	.	gene_id "MSTRG.86998"; transcript_id "MSTRG.86998.113";
chr19	StringTie	exon	10566460	10567417	1000	-	.	gene_id "MSTRG.86998"; transcript_id "MSTRG.86998.113"; exon_number "1";
chr19	StringTie	exon	10568513	10568668	1000	-	.	gene_id "MSTRG.86998"; transcript_id "MSTRG.86998.113"; exon_number "2";
chr19	StringTie	exon	10574417	10574492	1000	-	.	gene_id "MSTRG.86998"; transcript_id "MSTRG.86998.113"; exon_number "3";
chr19	StringTie	exon	10574904	10575029	1000	-	.	gene_id "MSTRG.86998"; transcript_id "MSTRG.86998.113"; exon_number "4";
chr19	StringTie	exon	10577198	10577273	1000	-	.	gene_id "MSTRG.86998"; transcript_id "MSTRG.86998.113"; exon_number "5";
chr19	StringTie	exon	10578892	10578963	1000	-	.	gene_id "MSTRG.86998"; transcript_id "MSTRG.86998.113"; exon_number "6";
chr19	StringTie	exon	10579716	10579864	1000	-	.	gene_id "MSTRG.86998"; transcript_id "MSTRG.86998.113"; exon_number "7";
chr19	StringTie	exon	10581266	10581392	1000	-	.	gene_id "MSTRG.86998"; transcript_id "MSTRG.86998.113"; exon_number "8";
chr19	StringTie	exon	10581487	10581634	1000	-	.	gene_id "MSTRG.86998"; transcript_id "MSTRG.86998.113"; exon_number "9";
chr19	StringTie	exon	10581748	10581878	1000	-	.	gene_id "MSTRG.86998"; transcript_id "MSTRG.86998.113"; exon_number "10";
chr19	StringTie	exon	10583606	10583673	1000	-	.	gene_id "MSTRG.86998"; transcript_id "MSTRG.86998.113"; exon_number "11";
chr19	StringTie	exon	10583914	10584070	1000	-	.	gene_id "MSTRG.86998"; transcript_id "MSTRG.86998.113"; exon_number "12";
chr19	StringTie	exon	10584970	10585025	1000	-	.	gene_id "MSTRG.86998"; transcript_id "MSTRG.86998.113"; exon_number "13";
chr19	StringTie	transcript	10566462	10567762	1000	-	.	gene_id "MSTRG.86998"; transcript_id "MSTRG.86998.114";
chr19	StringTie	exon	10566462	10567417	1000	-	.	gene_id "MSTRG.86998"; transcript_id "MSTRG.86998.114"; exon_number "1";
chr19	StringTie	exon	10567734	10567762	1000	-	.	gene_id "MSTRG.86998"; transcript_id "MSTRG.86998.114"; exon_number "2";
chr19	StringTie	transcript	10566465	10587308	1000	-	.	gene_id "MSTRG.86998"; transcript_id "MSTRG.86998.116";
chr19	StringTie	exon	10566465	10567417	1000	-	.	gene_id "MSTRG.86998"; transcript_id "MSTRG.86998.116"; exon_number "1";
chr19	StringTie	exon	10568513	10569786	1000	-	.	gene_id "MSTRG.86998"; transcript_id "MSTRG.86998.116"; exon_number "2";
chr19	StringTie	exon	10574417	10574492	1000	-	.	gene_id "MSTRG.86998"; transcript_id "MSTRG.86998.116"; exon_number "3";
chr19	StringTie	exon	10574904	10575029	1000	-	.	gene_id "MSTRG.86998"; transcript_id "MSTRG.86998.116"; exon_number "4";
chr19	StringTie	exon	10577198	10577356	1000	-	.	gene_id "MSTRG.86998"; transcript_id "MSTRG.86998.116"; exon_number "5";
chr19	StringTie	exon	10578892	10578963	1000	-	.	gene_id "MSTRG.86998"; transcript_id "MSTRG.86998.116"; exon_number "6";
chr19	StringTie	exon	10579716	10579858	1000	-	.	gene_id "MSTRG.86998"; transcript_id "MSTRG.86998.116"; exon_number "7";
chr19	StringTie	exon	10581266	10581392	1000	-	.	gene_id "MSTRG.86998"; transcript_id "MSTRG.86998.116"; exon_number "8";
chr19	StringTie	exon	10581487	10581634	1000	-	.	gene_id "MSTRG.86998"; transcript_id "MSTRG.86998.116"; exon_number "9";
chr19	StringTie	exon	10581748	10581878	1000	-	.	gene_id "MSTRG.86998"; transcript_id "MSTRG.86998.116"; exon_number "10";
chr19	StringTie	exon	10583606	10583673	1000	-	.	gene_id "MSTRG.86998"; transcript_id "MSTRG.86998.116"; exon_number "11";
chr19	StringTie	exon	10583886	10584070	1000	-	.	gene_id "MSTRG.86998"; transcript_id "MSTRG.86998.116"; exon_number "12";
chr19	StringTie	exon	10587155	10587308	1000	-	.	gene_id "MSTRG.86998"; transcript_id "MSTRG.86998.116"; exon_number "13";
chr19	StringTie	transcript	10566540	10587294	1000	-	.	gene_id "MSTRG.86998"; transcript_id "MSTRG.86998.117";
chr19	StringTie	exon	10566540	10567417	1000	-	.	gene_id "MSTRG.86998"; transcript_id "MSTRG.86998.117"; exon_number "1";
chr19	StringTie	exon	10568513	10568668	1000	-	.	gene_id "MSTRG.86998"; transcript_id "MSTRG.86998.117"; exon_number "2";
chr19	StringTie	exon	10568947	10569364	1000	-	.	gene_id "MSTRG.86998"; transcript_id "MSTRG.86998.117"; exon_number "3";
chr19	StringTie	exon	10574417	10574492	1000	-	.	gene_id "MSTRG.86998"; transcript_id "MSTRG.86998.117"; exon_number "4";
chr19	StringTie	exon	10574904	10575029	1000	-	.	gene_id "MSTRG.86998"; transcript_id "MSTRG.86998.117"; exon_number "5";
chr19	StringTie	exon	10577198	10577356	1000	-	.	gene_id "MSTRG.86998"; transcript_id "MSTRG.86998.117"; exon_number "6";
chr19	StringTie	exon	10578892	10578963	1000	-	.	gene_id "MSTRG.86998"; transcript_id "MSTRG.86998.117"; exon_number "7";
chr19	StringTie	exon	10579716	10579864	1000	-	.	gene_id "MSTRG.86998"; transcript_id "MSTRG.86998.117"; exon_number "8";
chr19	StringTie	exon	10581266	10581392	1000	-	.	gene_id "MSTRG.86998"; transcript_id "MSTRG.86998.117"; exon_number "9";
chr19	StringTie	exon	10581487	10581634	1000	-	.	gene_id "MSTRG.86998"; transcript_id "MSTRG.86998.117"; exon_number "10";
chr19	StringTie	exon	10581748	10581878	1000	-	.	gene_id "MSTRG.86998"; transcript_id "MSTRG.86998.117"; exon_number "11";
chr19	StringTie	exon	10583606	10583673	1000	-	.	gene_id "MSTRG.86998"; transcript_id "MSTRG.86998.117"; exon_number "12";
chr19	StringTie	exon	10583914	10584070	1000	-	.	gene_id "MSTRG.86998"; transcript_id "MSTRG.86998.117"; exon_number "13";
chr19	StringTie	exon	10587190	10587294	1000	-	.	gene_id "MSTRG.86998"; transcript_id "MSTRG.86998.117"; exon_number "14";
chr19	StringTie	transcript	10571572	10587345	1000	-	.	gene_id "MSTRG.86998"; transcript_id "MSTRG.86998.119";
chr19	StringTie	exon	10571572	10573088	1000	-	.	gene_id "MSTRG.86998"; transcript_id "MSTRG.86998.119"; exon_number "1";
chr19	StringTie	exon	10574417	10574492	1000	-	.	gene_id "MSTRG.86998"; transcript_id "MSTRG.86998.119"; exon_number "2";
chr19	StringTie	exon	10574904	10575020	1000	-	.	gene_id "MSTRG.86998"; transcript_id "MSTRG.86998.119"; exon_number "3";
chr19	StringTie	exon	10577198	10577356	1000	-	.	gene_id "MSTRG.86998"; transcript_id "MSTRG.86998.119"; exon_number "4";
chr19	StringTie	exon	10578892	10578963	1000	-	.	gene_id "MSTRG.86998"; transcript_id "MSTRG.86998.119"; exon_number "5";
chr19	StringTie	exon	10579716	10579858	1000	-	.	gene_id "MSTRG.86998"; transcript_id "MSTRG.86998.119"; exon_number "6";
chr19	StringTie	exon	10581266	10581392	1000	-	.	gene_id "MSTRG.86998"; transcript_id "MSTRG.86998.119"; exon_number "7";
chr19	StringTie	exon	10581487	10581634	1000	-	.	gene_id "MSTRG.86998"; transcript_id "MSTRG.86998.119"; exon_number "8";
chr19	StringTie	exon	10581748	10581878	1000	-	.	gene_id "MSTRG.86998"; transcript_id "MSTRG.86998.119"; exon_number "9";
chr19	StringTie	exon	10583606	10583673	1000	-	.	gene_id "MSTRG.86998"; transcript_id "MSTRG.86998.119"; exon_number "10";
chr19	StringTie	exon	10583914	10584070	1000	-	.	gene_id "MSTRG.86998"; transcript_id "MSTRG.86998.119"; exon_number "11";
chr19	StringTie	exon	10587155	10587345	1000	-	.	gene_id "MSTRG.86998"; transcript_id "MSTRG.86998.119"; exon_number "12";
chr19	StringTie	transcript	10552038	10566026	1000	-	.	gene_id "MSTRG.86998"; transcript_id "MSTRG.86998.12";
chr19	StringTie	exon	10552038	10552115	1000	-	.	gene_id "MSTRG.86998"; transcript_id "MSTRG.86998.12"; exon_number "1";
chr19	StringTie	exon	10552960	10554281	1000	-	.	gene_id "MSTRG.86998"; transcript_id "MSTRG.86998.12"; exon_number "2";
chr19	StringTie	exon	10555087	10555185	1000	-	.	gene_id "MSTRG.86998"; transcript_id "MSTRG.86998.12"; exon_number "3";
chr19	StringTie	exon	10555285	10555349	1000	-	.	gene_id "MSTRG.86998"; transcript_id "MSTRG.86998.12"; exon_number "4";
chr19	StringTie	exon	10557552	10557895	1000	-	.	gene_id "MSTRG.86998"; transcript_id "MSTRG.86998.12"; exon_number "5";
chr19	StringTie	exon	10557972	10558060	1000	-	.	gene_id "MSTRG.86998"; transcript_id "MSTRG.86998.12"; exon_number "6";
chr19	StringTie	exon	10558164	10559529	1000	-	.	gene_id "MSTRG.86998"; transcript_id "MSTRG.86998.12"; exon_number "7";
chr19	StringTie	exon	10559613	10559708	1000	-	.	gene_id "MSTRG.86998"; transcript_id "MSTRG.86998.12"; exon_number "8";
chr19	StringTie	exon	10559810	10559936	1000	-	.	gene_id "MSTRG.86998"; transcript_id "MSTRG.86998.12"; exon_number "9";
chr19	StringTie	exon	10560312	10560448	1000	-	.	gene_id "MSTRG.86998"; transcript_id "MSTRG.86998.12"; exon_number "10";
chr19	StringTie	exon	10561003	10561080	1000	-	.	gene_id "MSTRG.86998"; transcript_id "MSTRG.86998.12"; exon_number "11";
chr19	StringTie	exon	10561169	10561265	1000	-	.	gene_id "MSTRG.86998"; transcript_id "MSTRG.86998.12"; exon_number "12";
chr19	StringTie	exon	10561667	10561716	1000	-	.	gene_id "MSTRG.86998"; transcript_id "MSTRG.86998.12"; exon_number "13";
chr19	StringTie	exon	10561791	10561845	1000	-	.	gene_id "MSTRG.86998"; transcript_id "MSTRG.86998.12"; exon_number "14";
chr19	StringTie	exon	10562729	10562837	1000	-	.	gene_id "MSTRG.86998"; transcript_id "MSTRG.86998.12"; exon_number "15";
chr19	StringTie	exon	10564929	10566026	1000	-	.	gene_id "MSTRG.86998"; transcript_id "MSTRG.86998.12"; exon_number "16";
chr19	StringTie	transcript	10571670	10587314	1000	-	.	gene_id "MSTRG.86998"; transcript_id "MSTRG.86998.120";
chr19	StringTie	exon	10571670	10572961	1000	-	.	gene_id "MSTRG.86998"; transcript_id "MSTRG.86998.120"; exon_number "1";
chr19	StringTie	exon	10572993	10573088	1000	-	.	gene_id "MSTRG.86998"; transcript_id "MSTRG.86998.120"; exon_number "2";
chr19	StringTie	exon	10574417	10574492	1000	-	.	gene_id "MSTRG.86998"; transcript_id "MSTRG.86998.120"; exon_number "3";
chr19	StringTie	exon	10574904	10575029	1000	-	.	gene_id "MSTRG.86998"; transcript_id "MSTRG.86998.120"; exon_number "4";
chr19	StringTie	exon	10577198	10577356	1000	-	.	gene_id "MSTRG.86998"; transcript_id "MSTRG.86998.120"; exon_number "5";
chr19	StringTie	exon	10578892	10578963	1000	-	.	gene_id "MSTRG.86998"; transcript_id "MSTRG.86998.120"; exon_number "6";
chr19	StringTie	exon	10579716	10579858	1000	-	.	gene_id "MSTRG.86998"; transcript_id "MSTRG.86998.120"; exon_number "7";
chr19	StringTie	exon	10581266	10581392	1000	-	.	gene_id "MSTRG.86998"; transcript_id "MSTRG.86998.120"; exon_number "8";
chr19	StringTie	exon	10581487	10581634	1000	-	.	gene_id "MSTRG.86998"; transcript_id "MSTRG.86998.120"; exon_number "9";
chr19	StringTie	exon	10581748	10581878	1000	-	.	gene_id "MSTRG.86998"; transcript_id "MSTRG.86998.120"; exon_number "10";
chr19	StringTie	exon	10583606	10583673	1000	-	.	gene_id "MSTRG.86998"; transcript_id "MSTRG.86998.120"; exon_number "11";
chr19	StringTie	exon	10583914	10584070	1000	-	.	gene_id "MSTRG.86998"; transcript_id "MSTRG.86998.120"; exon_number "12";
chr19	StringTie	exon	10587155	10587314	1000	-	.	gene_id "MSTRG.86998"; transcript_id "MSTRG.86998.120"; exon_number "13";
chr19	StringTie	transcript	10571673	10587312	1000	-	.	gene_id "MSTRG.86998"; transcript_id "MSTRG.86998.121";
chr19	StringTie	exon	10571673	10573251	1000	-	.	gene_id "MSTRG.86998"; transcript_id "MSTRG.86998.121"; exon_number "1";
chr19	StringTie	exon	10574417	10574492	1000	-	.	gene_id "MSTRG.86998"; transcript_id "MSTRG.86998.121"; exon_number "2";
chr19	StringTie	exon	10574904	10575029	1000	-	.	gene_id "MSTRG.86998"; transcript_id "MSTRG.86998.121"; exon_number "3";
chr19	StringTie	exon	10577198	10577356	1000	-	.	gene_id "MSTRG.86998"; transcript_id "MSTRG.86998.121"; exon_number "4";
chr19	StringTie	exon	10578892	10578963	1000	-	.	gene_id "MSTRG.86998"; transcript_id "MSTRG.86998.121"; exon_number "5";
chr19	StringTie	exon	10579716	10579858	1000	-	.	gene_id "MSTRG.86998"; transcript_id "MSTRG.86998.121"; exon_number "6";
chr19	StringTie	exon	10581266	10581392	1000	-	.	gene_id "MSTRG.86998"; transcript_id "MSTRG.86998.121"; exon_number "7";
chr19	StringTie	exon	10581487	10581634	1000	-	.	gene_id "MSTRG.86998"; transcript_id "MSTRG.86998.121"; exon_number "8";
chr19	StringTie	exon	10581748	10581878	1000	-	.	gene_id "MSTRG.86998"; transcript_id "MSTRG.86998.121"; exon_number "9";
chr19	StringTie	exon	10583606	10583673	1000	-	.	gene_id "MSTRG.86998"; transcript_id "MSTRG.86998.121"; exon_number "10";
chr19	StringTie	exon	10583914	10584070	1000	-	.	gene_id "MSTRG.86998"; transcript_id "MSTRG.86998.121"; exon_number "11";
chr19	StringTie	exon	10584970	10585044	1000	-	.	gene_id "MSTRG.86998"; transcript_id "MSTRG.86998.121"; exon_number "12";
chr19	StringTie	exon	10587190	10587312	1000	-	.	gene_id "MSTRG.86998"; transcript_id "MSTRG.86998.121"; exon_number "13";
chr19	StringTie	transcript	10572085	10587404	1000	-	.	gene_id "MSTRG.86998"; transcript_id "MSTRG.86998.122";
chr19	StringTie	exon	10572085	10572895	1000	-	.	gene_id "MSTRG.86998"; transcript_id "MSTRG.86998.122"; exon_number "1";
chr19	StringTie	exon	10574417	10574492	1000	-	.	gene_id "MSTRG.86998"; transcript_id "MSTRG.86998.122"; exon_number "2";
chr19	StringTie	exon	10574904	10575029	1000	-	.	gene_id "MSTRG.86998"; transcript_id "MSTRG.86998.122"; exon_number "3";
chr19	StringTie	exon	10577198	10577356	1000	-	.	gene_id "MSTRG.86998"; transcript_id "MSTRG.86998.122"; exon_number "4";
chr19	StringTie	exon	10578892	10578963	1000	-	.	gene_id "MSTRG.86998"; transcript_id "MSTRG.86998.122"; exon_number "5";
chr19	StringTie	exon	10579716	10579858	1000	-	.	gene_id "MSTRG.86998"; transcript_id "MSTRG.86998.122"; exon_number "6";
chr19	StringTie	exon	10581266	10581392	1000	-	.	gene_id "MSTRG.86998"; transcript_id "MSTRG.86998.122"; exon_number "7";
chr19	StringTie	exon	10581487	10581634	1000	-	.	gene_id "MSTRG.86998"; transcript_id "MSTRG.86998.122"; exon_number "8";
chr19	StringTie	exon	10581748	10581878	1000	-	.	gene_id "MSTRG.86998"; transcript_id "MSTRG.86998.122"; exon_number "9";
chr19	StringTie	exon	10583606	10583673	1000	-	.	gene_id "MSTRG.86998"; transcript_id "MSTRG.86998.122"; exon_number "10";
chr19	StringTie	exon	10583914	10584070	1000	-	.	gene_id "MSTRG.86998"; transcript_id "MSTRG.86998.122"; exon_number "11";
chr19	StringTie	exon	10587155	10587404	1000	-	.	gene_id "MSTRG.86998"; transcript_id "MSTRG.86998.122"; exon_number "12";
chr19	StringTie	transcript	10572163	10587378	1000	-	.	gene_id "MSTRG.86998"; transcript_id "MSTRG.86998.123";
chr19	StringTie	exon	10572163	10573088	1000	-	.	gene_id "MSTRG.86998"; transcript_id "MSTRG.86998.123"; exon_number "1";
chr19	StringTie	exon	10577198	10577356	1000	-	.	gene_id "MSTRG.86998"; transcript_id "MSTRG.86998.123"; exon_number "2";
chr19	StringTie	exon	10578892	10578963	1000	-	.	gene_id "MSTRG.86998"; transcript_id "MSTRG.86998.123"; exon_number "3";
chr19	StringTie	exon	10579716	10579858	1000	-	.	gene_id "MSTRG.86998"; transcript_id "MSTRG.86998.123"; exon_number "4";
chr19	StringTie	exon	10581266	10581392	1000	-	.	gene_id "MSTRG.86998"; transcript_id "MSTRG.86998.123"; exon_number "5";
chr19	StringTie	exon	10581487	10581634	1000	-	.	gene_id "MSTRG.86998"; transcript_id "MSTRG.86998.123"; exon_number "6";
chr19	StringTie	exon	10581748	10581878	1000	-	.	gene_id "MSTRG.86998"; transcript_id "MSTRG.86998.123"; exon_number "7";
chr19	StringTie	exon	10583606	10583673	1000	-	.	gene_id "MSTRG.86998"; transcript_id "MSTRG.86998.123"; exon_number "8";
chr19	StringTie	exon	10583914	10584070	1000	-	.	gene_id "MSTRG.86998"; transcript_id "MSTRG.86998.123"; exon_number "9";
chr19	StringTie	exon	10587190	10587378	1000	-	.	gene_id "MSTRG.86998"; transcript_id "MSTRG.86998.123"; exon_number "10";
chr19	StringTie	transcript	10572306	10587356	1000	-	.	gene_id "MSTRG.86998"; transcript_id "MSTRG.86998.124";
chr19	StringTie	exon	10572306	10572895	1000	-	.	gene_id "MSTRG.86998"; transcript_id "MSTRG.86998.124"; exon_number "1";
chr19	StringTie	exon	10574417	10574492	1000	-	.	gene_id "MSTRG.86998"; transcript_id "MSTRG.86998.124"; exon_number "2";
chr19	StringTie	exon	10574904	10575029	1000	-	.	gene_id "MSTRG.86998"; transcript_id "MSTRG.86998.124"; exon_number "3";
chr19	StringTie	exon	10577198	10577356	1000	-	.	gene_id "MSTRG.86998"; transcript_id "MSTRG.86998.124"; exon_number "4";
chr19	StringTie	exon	10578892	10578963	1000	-	.	gene_id "MSTRG.86998"; transcript_id "MSTRG.86998.124"; exon_number "5";
chr19	StringTie	exon	10579716	10579858	1000	-	.	gene_id "MSTRG.86998"; transcript_id "MSTRG.86998.124"; exon_number "6";
chr19	StringTie	exon	10581266	10581392	1000	-	.	gene_id "MSTRG.86998"; transcript_id "MSTRG.86998.124"; exon_number "7";
chr19	StringTie	exon	10581487	10581634	1000	-	.	gene_id "MSTRG.86998"; transcript_id "MSTRG.86998.124"; exon_number "8";
chr19	StringTie	exon	10581748	10581878	1000	-	.	gene_id "MSTRG.86998"; transcript_id "MSTRG.86998.124"; exon_number "9";
chr19	StringTie	exon	10583606	10583673	1000	-	.	gene_id "MSTRG.86998"; transcript_id "MSTRG.86998.124"; exon_number "10";
chr19	StringTie	exon	10583914	10584070	1000	-	.	gene_id "MSTRG.86998"; transcript_id "MSTRG.86998.124"; exon_number "11";
chr19	StringTie	exon	10587190	10587356	1000	-	.	gene_id "MSTRG.86998"; transcript_id "MSTRG.86998.124"; exon_number "12";
chr19	StringTie	transcript	10572321	10587345	1000	-	.	gene_id "MSTRG.86998"; transcript_id "MSTRG.86998.125";
chr19	StringTie	exon	10572321	10573088	1000	-	.	gene_id "MSTRG.86998"; transcript_id "MSTRG.86998.125"; exon_number "1";
chr19	StringTie	exon	10574417	10574492	1000	-	.	gene_id "MSTRG.86998"; transcript_id "MSTRG.86998.125"; exon_number "2";
chr19	StringTie	exon	10574904	10575029	1000	-	.	gene_id "MSTRG.86998"; transcript_id "MSTRG.86998.125"; exon_number "3";
chr19	StringTie	exon	10577198	10577356	1000	-	.	gene_id "MSTRG.86998"; transcript_id "MSTRG.86998.125"; exon_number "4";
chr19	StringTie	exon	10578892	10578963	1000	-	.	gene_id "MSTRG.86998"; transcript_id "MSTRG.86998.125"; exon_number "5";
chr19	StringTie	exon	10581266	10581392	1000	-	.	gene_id "MSTRG.86998"; transcript_id "MSTRG.86998.125"; exon_number "6";
chr19	StringTie	exon	10581487	10581634	1000	-	.	gene_id "MSTRG.86998"; transcript_id "MSTRG.86998.125"; exon_number "7";
chr19	StringTie	exon	10581748	10581878	1000	-	.	gene_id "MSTRG.86998"; transcript_id "MSTRG.86998.125"; exon_number "8";
chr19	StringTie	exon	10583606	10583673	1000	-	.	gene_id "MSTRG.86998"; transcript_id "MSTRG.86998.125"; exon_number "9";
chr19	StringTie	exon	10583914	10584070	1000	-	.	gene_id "MSTRG.86998"; transcript_id "MSTRG.86998.125"; exon_number "10";
chr19	StringTie	exon	10587190	10587345	1000	-	.	gene_id "MSTRG.86998"; transcript_id "MSTRG.86998.125"; exon_number "11";
chr19	StringTie	transcript	10572421	10587364	1000	-	.	gene_id "MSTRG.86998"; transcript_id "MSTRG.86998.126";
chr19	StringTie	exon	10572421	10573088	1000	-	.	gene_id "MSTRG.86998"; transcript_id "MSTRG.86998.126"; exon_number "1";
chr19	StringTie	exon	10577198	10577356	1000	-	.	gene_id "MSTRG.86998"; transcript_id "MSTRG.86998.126"; exon_number "2";
chr19	StringTie	exon	10578892	10578963	1000	-	.	gene_id "MSTRG.86998"; transcript_id "MSTRG.86998.126"; exon_number "3";
chr19	StringTie	exon	10579716	10579858	1000	-	.	gene_id "MSTRG.86998"; transcript_id "MSTRG.86998.126"; exon_number "4";
chr19	StringTie	exon	10581266	10581392	1000	-	.	gene_id "MSTRG.86998"; transcript_id "MSTRG.86998.126"; exon_number "5";
chr19	StringTie	exon	10581487	10581634	1000	-	.	gene_id "MSTRG.86998"; transcript_id "MSTRG.86998.126"; exon_number "6";
chr19	StringTie	exon	10581748	10581878	1000	-	.	gene_id "MSTRG.86998"; transcript_id "MSTRG.86998.126"; exon_number "7";
chr19	StringTie	exon	10583606	10583673	1000	-	.	gene_id "MSTRG.86998"; transcript_id "MSTRG.86998.126"; exon_number "8";
chr19	StringTie	exon	10583914	10584070	1000	-	.	gene_id "MSTRG.86998"; transcript_id "MSTRG.86998.126"; exon_number "9";
chr19	StringTie	exon	10587155	10587364	1000	-	.	gene_id "MSTRG.86998"; transcript_id "MSTRG.86998.126"; exon_number "10";
chr19	StringTie	transcript	10572462	10587336	1000	-	.	gene_id "MSTRG.86998"; transcript_id "MSTRG.86998.127";
chr19	StringTie	exon	10572462	10572895	1000	-	.	gene_id "MSTRG.86998"; transcript_id "MSTRG.86998.127"; exon_number "1";
chr19	StringTie	exon	10574417	10574492	1000	-	.	gene_id "MSTRG.86998"; transcript_id "MSTRG.86998.127"; exon_number "2";
chr19	StringTie	exon	10574904	10575029	1000	-	.	gene_id "MSTRG.86998"; transcript_id "MSTRG.86998.127"; exon_number "3";
chr19	StringTie	exon	10577198	10577356	1000	-	.	gene_id "MSTRG.86998"; transcript_id "MSTRG.86998.127"; exon_number "4";
chr19	StringTie	exon	10578892	10578963	1000	-	.	gene_id "MSTRG.86998"; transcript_id "MSTRG.86998.127"; exon_number "5";
chr19	StringTie	exon	10579716	10579858	1000	-	.	gene_id "MSTRG.86998"; transcript_id "MSTRG.86998.127"; exon_number "6";
chr19	StringTie	exon	10581266	10581392	1000	-	.	gene_id "MSTRG.86998"; transcript_id "MSTRG.86998.127"; exon_number "7";
chr19	StringTie	exon	10581487	10581634	1000	-	.	gene_id "MSTRG.86998"; transcript_id "MSTRG.86998.127"; exon_number "8";
chr19	StringTie	exon	10581748	10581878	1000	-	.	gene_id "MSTRG.86998"; transcript_id "MSTRG.86998.127"; exon_number "9";
chr19	StringTie	exon	10583606	10583673	1000	-	.	gene_id "MSTRG.86998"; transcript_id "MSTRG.86998.127"; exon_number "10";
chr19	StringTie	exon	10583914	10584070	1000	-	.	gene_id "MSTRG.86998"; transcript_id "MSTRG.86998.127"; exon_number "11";
chr19	StringTie	exon	10584970	10585044	1000	-	.	gene_id "MSTRG.86998"; transcript_id "MSTRG.86998.127"; exon_number "12";
chr19	StringTie	exon	10587190	10587336	1000	-	.	gene_id "MSTRG.86998"; transcript_id "MSTRG.86998.127"; exon_number "13";
chr19	StringTie	transcript	10572463	10587330	1000	-	.	gene_id "MSTRG.86998"; transcript_id "MSTRG.86998.128";
chr19	StringTie	exon	10572463	10572961	1000	-	.	gene_id "MSTRG.86998"; transcript_id "MSTRG.86998.128"; exon_number "1";
chr19	StringTie	exon	10572993	10573088	1000	-	.	gene_id "MSTRG.86998"; transcript_id "MSTRG.86998.128"; exon_number "2";
chr19	StringTie	exon	10574417	10574492	1000	-	.	gene_id "MSTRG.86998"; transcript_id "MSTRG.86998.128"; exon_number "3";
chr19	StringTie	exon	10574904	10575029	1000	-	.	gene_id "MSTRG.86998"; transcript_id "MSTRG.86998.128"; exon_number "4";
chr19	StringTie	exon	10577198	10577356	1000	-	.	gene_id "MSTRG.86998"; transcript_id "MSTRG.86998.128"; exon_number "5";
chr19	StringTie	exon	10578892	10578963	1000	-	.	gene_id "MSTRG.86998"; transcript_id "MSTRG.86998.128"; exon_number "6";
chr19	StringTie	exon	10579716	10579858	1000	-	.	gene_id "MSTRG.86998"; transcript_id "MSTRG.86998.128"; exon_number "7";
chr19	StringTie	exon	10581266	10581392	1000	-	.	gene_id "MSTRG.86998"; transcript_id "MSTRG.86998.128"; exon_number "8";
chr19	StringTie	exon	10581487	10581634	1000	-	.	gene_id "MSTRG.86998"; transcript_id "MSTRG.86998.128"; exon_number "9";
chr19	StringTie	exon	10581748	10581878	1000	-	.	gene_id "MSTRG.86998"; transcript_id "MSTRG.86998.128"; exon_number "10";
chr19	StringTie	exon	10583606	10583673	1000	-	.	gene_id "MSTRG.86998"; transcript_id "MSTRG.86998.128"; exon_number "11";
chr19	StringTie	exon	10583914	10584070	1000	-	.	gene_id "MSTRG.86998"; transcript_id "MSTRG.86998.128"; exon_number "12";
chr19	StringTie	exon	10587190	10587330	1000	-	.	gene_id "MSTRG.86998"; transcript_id "MSTRG.86998.128"; exon_number "13";
chr19	StringTie	transcript	10572546	10587337	1000	-	.	gene_id "MSTRG.86998"; transcript_id "MSTRG.86998.129";
chr19	StringTie	exon	10572546	10572895	1000	-	.	gene_id "MSTRG.86998"; transcript_id "MSTRG.86998.129"; exon_number "1";
chr19	StringTie	exon	10574417	10574492	1000	-	.	gene_id "MSTRG.86998"; transcript_id "MSTRG.86998.129"; exon_number "2";
chr19	StringTie	exon	10574904	10575029	1000	-	.	gene_id "MSTRG.86998"; transcript_id "MSTRG.86998.129"; exon_number "3";
chr19	StringTie	exon	10577198	10577356	1000	-	.	gene_id "MSTRG.86998"; transcript_id "MSTRG.86998.129"; exon_number "4";
chr19	StringTie	exon	10578892	10578963	1000	-	.	gene_id "MSTRG.86998"; transcript_id "MSTRG.86998.129"; exon_number "5";
chr19	StringTie	exon	10579716	10579864	1000	-	.	gene_id "MSTRG.86998"; transcript_id "MSTRG.86998.129"; exon_number "6";
chr19	StringTie	exon	10581266	10581392	1000	-	.	gene_id "MSTRG.86998"; transcript_id "MSTRG.86998.129"; exon_number "7";
chr19	StringTie	exon	10581487	10581634	1000	-	.	gene_id "MSTRG.86998"; transcript_id "MSTRG.86998.129"; exon_number "8";
chr19	StringTie	exon	10581748	10581878	1000	-	.	gene_id "MSTRG.86998"; transcript_id "MSTRG.86998.129"; exon_number "9";
chr19	StringTie	exon	10583606	10583673	1000	-	.	gene_id "MSTRG.86998"; transcript_id "MSTRG.86998.129"; exon_number "10";
chr19	StringTie	exon	10583914	10584070	1000	-	.	gene_id "MSTRG.86998"; transcript_id "MSTRG.86998.129"; exon_number "11";
chr19	StringTie	exon	10587190	10587337	1000	-	.	gene_id "MSTRG.86998"; transcript_id "MSTRG.86998.129"; exon_number "12";
chr19	StringTie	transcript	10552043	10566151	1000	-	.	gene_id "MSTRG.86998"; transcript_id "MSTRG.86998.13";
chr19	StringTie	exon	10552043	10552303	1000	-	.	gene_id "MSTRG.86998"; transcript_id "MSTRG.86998.13"; exon_number "1";
chr19	StringTie	exon	10552969	10554281	1000	-	.	gene_id "MSTRG.86998"; transcript_id "MSTRG.86998.13"; exon_number "2";
chr19	StringTie	exon	10555087	10555185	1000	-	.	gene_id "MSTRG.86998"; transcript_id "MSTRG.86998.13"; exon_number "3";
chr19	StringTie	exon	10555285	10555349	1000	-	.	gene_id "MSTRG.86998"; transcript_id "MSTRG.86998.13"; exon_number "4";
chr19	StringTie	exon	10557552	10557682	1000	-	.	gene_id "MSTRG.86998"; transcript_id "MSTRG.86998.13"; exon_number "5";
chr19	StringTie	exon	10557769	10557895	1000	-	.	gene_id "MSTRG.86998"; transcript_id "MSTRG.86998.13"; exon_number "6";
chr19	StringTie	exon	10557972	10558060	1000	-	.	gene_id "MSTRG.86998"; transcript_id "MSTRG.86998.13"; exon_number "7";
chr19	StringTie	exon	10558164	10558239	1000	-	.	gene_id "MSTRG.86998"; transcript_id "MSTRG.86998.13"; exon_number "8";
chr19	StringTie	exon	10559359	10559529	1000	-	.	gene_id "MSTRG.86998"; transcript_id "MSTRG.86998.13"; exon_number "9";
chr19	StringTie	exon	10559613	10559708	1000	-	.	gene_id "MSTRG.86998"; transcript_id "MSTRG.86998.13"; exon_number "10";
chr19	StringTie	exon	10559810	10559936	1000	-	.	gene_id "MSTRG.86998"; transcript_id "MSTRG.86998.13"; exon_number "11";
chr19	StringTie	exon	10560312	10560448	1000	-	.	gene_id "MSTRG.86998"; transcript_id "MSTRG.86998.13"; exon_number "12";
chr19	StringTie	exon	10561003	10561080	1000	-	.	gene_id "MSTRG.86998"; transcript_id "MSTRG.86998.13"; exon_number "13";
chr19	StringTie	exon	10561169	10561265	1000	-	.	gene_id "MSTRG.86998"; transcript_id "MSTRG.86998.13"; exon_number "14";
chr19	StringTie	exon	10561667	10561716	1000	-	.	gene_id "MSTRG.86998"; transcript_id "MSTRG.86998.13"; exon_number "15";
chr19	StringTie	exon	10561791	10561845	1000	-	.	gene_id "MSTRG.86998"; transcript_id "MSTRG.86998.13"; exon_number "16";
chr19	StringTie	exon	10562729	10562837	1000	-	.	gene_id "MSTRG.86998"; transcript_id "MSTRG.86998.13"; exon_number "17";
chr19	StringTie	exon	10564929	10565034	1000	-	.	gene_id "MSTRG.86998"; transcript_id "MSTRG.86998.13"; exon_number "18";
chr19	StringTie	exon	10565717	10565790	1000	-	.	gene_id "MSTRG.86998"; transcript_id "MSTRG.86998.13"; exon_number "19";
chr19	StringTie	exon	10565906	10566151	1000	-	.	gene_id "MSTRG.86998"; transcript_id "MSTRG.86998.13"; exon_number "20";
chr19	StringTie	transcript	10572560	10587315	1000	-	.	gene_id "MSTRG.86998"; transcript_id "MSTRG.86998.130";
chr19	StringTie	exon	10572560	10572895	1000	-	.	gene_id "MSTRG.86998"; transcript_id "MSTRG.86998.130"; exon_number "1";
chr19	StringTie	exon	10572993	10573088	1000	-	.	gene_id "MSTRG.86998"; transcript_id "MSTRG.86998.130"; exon_number "2";
chr19	StringTie	exon	10574417	10574492	1000	-	.	gene_id "MSTRG.86998"; transcript_id "MSTRG.86998.130"; exon_number "3";
chr19	StringTie	exon	10574904	10575029	1000	-	.	gene_id "MSTRG.86998"; transcript_id "MSTRG.86998.130"; exon_number "4";
chr19	StringTie	exon	10577198	10577356	1000	-	.	gene_id "MSTRG.86998"; transcript_id "MSTRG.86998.130"; exon_number "5";
chr19	StringTie	exon	10578892	10578963	1000	-	.	gene_id "MSTRG.86998"; transcript_id "MSTRG.86998.130"; exon_number "6";
chr19	StringTie	exon	10579716	10579864	1000	-	.	gene_id "MSTRG.86998"; transcript_id "MSTRG.86998.130"; exon_number "7";
chr19	StringTie	exon	10581266	10581392	1000	-	.	gene_id "MSTRG.86998"; transcript_id "MSTRG.86998.130"; exon_number "8";
chr19	StringTie	exon	10581487	10581634	1000	-	.	gene_id "MSTRG.86998"; transcript_id "MSTRG.86998.130"; exon_number "9";
chr19	StringTie	exon	10581748	10581878	1000	-	.	gene_id "MSTRG.86998"; transcript_id "MSTRG.86998.130"; exon_number "10";
chr19	StringTie	exon	10583606	10583673	1000	-	.	gene_id "MSTRG.86998"; transcript_id "MSTRG.86998.130"; exon_number "11";
chr19	StringTie	exon	10583914	10584070	1000	-	.	gene_id "MSTRG.86998"; transcript_id "MSTRG.86998.130"; exon_number "12";
chr19	StringTie	exon	10584970	10585044	1000	-	.	gene_id "MSTRG.86998"; transcript_id "MSTRG.86998.130"; exon_number "13";
chr19	StringTie	exon	10587190	10587315	1000	-	.	gene_id "MSTRG.86998"; transcript_id "MSTRG.86998.130"; exon_number "14";
chr19	StringTie	transcript	10572596	10587353	1000	-	.	gene_id "MSTRG.86998"; transcript_id "MSTRG.86998.131";
chr19	StringTie	exon	10572596	10573088	1000	-	.	gene_id "MSTRG.86998"; transcript_id "MSTRG.86998.131"; exon_number "1";
chr19	StringTie	exon	10574417	10574492	1000	-	.	gene_id "MSTRG.86998"; transcript_id "MSTRG.86998.131"; exon_number "2";
chr19	StringTie	exon	10577198	10577356	1000	-	.	gene_id "MSTRG.86998"; transcript_id "MSTRG.86998.131"; exon_number "3";
chr19	StringTie	exon	10578892	10578963	1000	-	.	gene_id "MSTRG.86998"; transcript_id "MSTRG.86998.131"; exon_number "4";
chr19	StringTie	exon	10579716	10579858	1000	-	.	gene_id "MSTRG.86998"; transcript_id "MSTRG.86998.131"; exon_number "5";
chr19	StringTie	exon	10581266	10581392	1000	-	.	gene_id "MSTRG.86998"; transcript_id "MSTRG.86998.131"; exon_number "6";
chr19	StringTie	exon	10581487	10581634	1000	-	.	gene_id "MSTRG.86998"; transcript_id "MSTRG.86998.131"; exon_number "7";
chr19	StringTie	exon	10581748	10581878	1000	-	.	gene_id "MSTRG.86998"; transcript_id "MSTRG.86998.131"; exon_number "8";
chr19	StringTie	exon	10583606	10583673	1000	-	.	gene_id "MSTRG.86998"; transcript_id "MSTRG.86998.131"; exon_number "9";
chr19	StringTie	exon	10583914	10584070	1000	-	.	gene_id "MSTRG.86998"; transcript_id "MSTRG.86998.131"; exon_number "10";
chr19	StringTie	exon	10587155	10587353	1000	-	.	gene_id "MSTRG.86998"; transcript_id "MSTRG.86998.131"; exon_number "11";
chr19	StringTie	transcript	10572599	10587219	1000	-	.	gene_id "MSTRG.86998"; transcript_id "MSTRG.86998.132";
chr19	StringTie	exon	10572599	10573088	1000	-	.	gene_id "MSTRG.86998"; transcript_id "MSTRG.86998.132"; exon_number "1";
chr19	StringTie	exon	10574417	10574492	1000	-	.	gene_id "MSTRG.86998"; transcript_id "MSTRG.86998.132"; exon_number "2";
chr19	StringTie	exon	10574904	10574985	1000	-	.	gene_id "MSTRG.86998"; transcript_id "MSTRG.86998.132"; exon_number "3";
chr19	StringTie	exon	10577198	10577356	1000	-	.	gene_id "MSTRG.86998"; transcript_id "MSTRG.86998.132"; exon_number "4";
chr19	StringTie	exon	10578892	10578963	1000	-	.	gene_id "MSTRG.86998"; transcript_id "MSTRG.86998.132"; exon_number "5";
chr19	StringTie	exon	10579716	10579858	1000	-	.	gene_id "MSTRG.86998"; transcript_id "MSTRG.86998.132"; exon_number "6";
chr19	StringTie	exon	10581266	10581392	1000	-	.	gene_id "MSTRG.86998"; transcript_id "MSTRG.86998.132"; exon_number "7";
chr19	StringTie	exon	10581487	10581634	1000	-	.	gene_id "MSTRG.86998"; transcript_id "MSTRG.86998.132"; exon_number "8";
chr19	StringTie	exon	10581748	10581878	1000	-	.	gene_id "MSTRG.86998"; transcript_id "MSTRG.86998.132"; exon_number "9";
chr19	StringTie	exon	10587190	10587219	1000	-	.	gene_id "MSTRG.86998"; transcript_id "MSTRG.86998.132"; exon_number "10";
chr19	StringTie	transcript	10572603	10587555	1000	-	.	gene_id "MSTRG.86998"; transcript_id "MSTRG.86998.133";
chr19	StringTie	exon	10572603	10573088	1000	-	.	gene_id "MSTRG.86998"; transcript_id "MSTRG.86998.133"; exon_number "1";
chr19	StringTie	exon	10574417	10574492	1000	-	.	gene_id "MSTRG.86998"; transcript_id "MSTRG.86998.133"; exon_number "2";
chr19	StringTie	exon	10577198	10577356	1000	-	.	gene_id "MSTRG.86998"; transcript_id "MSTRG.86998.133"; exon_number "3";
chr19	StringTie	exon	10578892	10578963	1000	-	.	gene_id "MSTRG.86998"; transcript_id "MSTRG.86998.133"; exon_number "4";
chr19	StringTie	exon	10579716	10579858	1000	-	.	gene_id "MSTRG.86998"; transcript_id "MSTRG.86998.133"; exon_number "5";
chr19	StringTie	exon	10581266	10581392	1000	-	.	gene_id "MSTRG.86998"; transcript_id "MSTRG.86998.133"; exon_number "6";
chr19	StringTie	exon	10581487	10581634	1000	-	.	gene_id "MSTRG.86998"; transcript_id "MSTRG.86998.133"; exon_number "7";
chr19	StringTie	exon	10581748	10581878	1000	-	.	gene_id "MSTRG.86998"; transcript_id "MSTRG.86998.133"; exon_number "8";
chr19	StringTie	exon	10583606	10583673	1000	-	.	gene_id "MSTRG.86998"; transcript_id "MSTRG.86998.133"; exon_number "9";
chr19	StringTie	exon	10583914	10584070	1000	-	.	gene_id "MSTRG.86998"; transcript_id "MSTRG.86998.133"; exon_number "10";
chr19	StringTie	exon	10587190	10587555	1000	-	.	gene_id "MSTRG.86998"; transcript_id "MSTRG.86998.133"; exon_number "11";
chr19	StringTie	transcript	10572624	10587311	1000	-	.	gene_id "MSTRG.86998"; transcript_id "MSTRG.86998.134";
chr19	StringTie	exon	10572624	10573088	1000	-	.	gene_id "MSTRG.86998"; transcript_id "MSTRG.86998.134"; exon_number "1";
chr19	StringTie	exon	10574417	10574492	1000	-	.	gene_id "MSTRG.86998"; transcript_id "MSTRG.86998.134"; exon_number "2";
chr19	StringTie	exon	10574904	10575020	1000	-	.	gene_id "MSTRG.86998"; transcript_id "MSTRG.86998.134"; exon_number "3";
chr19	StringTie	exon	10577198	10577356	1000	-	.	gene_id "MSTRG.86998"; transcript_id "MSTRG.86998.134"; exon_number "4";
chr19	StringTie	exon	10578892	10578963	1000	-	.	gene_id "MSTRG.86998"; transcript_id "MSTRG.86998.134"; exon_number "5";
chr19	StringTie	exon	10579716	10579858	1000	-	.	gene_id "MSTRG.86998"; transcript_id "MSTRG.86998.134"; exon_number "6";
chr19	StringTie	exon	10581266	10581392	1000	-	.	gene_id "MSTRG.86998"; transcript_id "MSTRG.86998.134"; exon_number "7";
chr19	StringTie	exon	10581487	10581634	1000	-	.	gene_id "MSTRG.86998"; transcript_id "MSTRG.86998.134"; exon_number "8";
chr19	StringTie	exon	10581748	10581878	1000	-	.	gene_id "MSTRG.86998"; transcript_id "MSTRG.86998.134"; exon_number "9";
chr19	StringTie	exon	10583606	10583673	1000	-	.	gene_id "MSTRG.86998"; transcript_id "MSTRG.86998.134"; exon_number "10";
chr19	StringTie	exon	10583886	10584070	1000	-	.	gene_id "MSTRG.86998"; transcript_id "MSTRG.86998.134"; exon_number "11";
chr19	StringTie	exon	10587155	10587311	1000	-	.	gene_id "MSTRG.86998"; transcript_id "MSTRG.86998.134"; exon_number "12";
chr19	StringTie	transcript	10572630	10587353	1000	-	.	gene_id "MSTRG.86998"; transcript_id "MSTRG.86998.135";
chr19	StringTie	exon	10572630	10573088	1000	-	.	gene_id "MSTRG.86998"; transcript_id "MSTRG.86998.135"; exon_number "1";
chr19	StringTie	exon	10577198	10577356	1000	-	.	gene_id "MSTRG.86998"; transcript_id "MSTRG.86998.135"; exon_number "2";
chr19	StringTie	exon	10578892	10578963	1000	-	.	gene_id "MSTRG.86998"; transcript_id "MSTRG.86998.135"; exon_number "3";
chr19	StringTie	exon	10579716	10579864	1000	-	.	gene_id "MSTRG.86998"; transcript_id "MSTRG.86998.135"; exon_number "4";
chr19	StringTie	exon	10581266	10581392	1000	-	.	gene_id "MSTRG.86998"; transcript_id "MSTRG.86998.135"; exon_number "5";
chr19	StringTie	exon	10581487	10581634	1000	-	.	gene_id "MSTRG.86998"; transcript_id "MSTRG.86998.135"; exon_number "6";
chr19	StringTie	exon	10581748	10581878	1000	-	.	gene_id "MSTRG.86998"; transcript_id "MSTRG.86998.135"; exon_number "7";
chr19	StringTie	exon	10583606	10583673	1000	-	.	gene_id "MSTRG.86998"; transcript_id "MSTRG.86998.135"; exon_number "8";
chr19	StringTie	exon	10583914	10584070	1000	-	.	gene_id "MSTRG.86998"; transcript_id "MSTRG.86998.135"; exon_number "9";
chr19	StringTie	exon	10584970	10585044	1000	-	.	gene_id "MSTRG.86998"; transcript_id "MSTRG.86998.135"; exon_number "10";
chr19	StringTie	exon	10587190	10587353	1000	-	.	gene_id "MSTRG.86998"; transcript_id "MSTRG.86998.135"; exon_number "11";
chr19	StringTie	transcript	10572633	10587300	1000	-	.	gene_id "MSTRG.86998"; transcript_id "MSTRG.86998.136";
chr19	StringTie	exon	10572633	10573088	1000	-	.	gene_id "MSTRG.86998"; transcript_id "MSTRG.86998.136"; exon_number "1";
chr19	StringTie	exon	10574417	10574492	1000	-	.	gene_id "MSTRG.86998"; transcript_id "MSTRG.86998.136"; exon_number "2";
chr19	StringTie	exon	10574904	10575029	1000	-	.	gene_id "MSTRG.86998"; transcript_id "MSTRG.86998.136"; exon_number "3";
chr19	StringTie	exon	10578892	10578963	1000	-	.	gene_id "MSTRG.86998"; transcript_id "MSTRG.86998.136"; exon_number "4";
chr19	StringTie	exon	10579716	10579858	1000	-	.	gene_id "MSTRG.86998"; transcript_id "MSTRG.86998.136"; exon_number "5";
chr19	StringTie	exon	10581266	10581392	1000	-	.	gene_id "MSTRG.86998"; transcript_id "MSTRG.86998.136"; exon_number "6";
chr19	StringTie	exon	10581487	10581634	1000	-	.	gene_id "MSTRG.86998"; transcript_id "MSTRG.86998.136"; exon_number "7";
chr19	StringTie	exon	10581748	10581878	1000	-	.	gene_id "MSTRG.86998"; transcript_id "MSTRG.86998.136"; exon_number "8";
chr19	StringTie	exon	10583606	10583673	1000	-	.	gene_id "MSTRG.86998"; transcript_id "MSTRG.86998.136"; exon_number "9";
chr19	StringTie	exon	10583914	10584070	1000	-	.	gene_id "MSTRG.86998"; transcript_id "MSTRG.86998.136"; exon_number "10";
chr19	StringTie	exon	10587155	10587300	1000	-	.	gene_id "MSTRG.86998"; transcript_id "MSTRG.86998.136"; exon_number "11";
chr19	StringTie	transcript	10572639	10587314	1000	-	.	gene_id "MSTRG.86998"; transcript_id "MSTRG.86998.137";
chr19	StringTie	exon	10572639	10572961	1000	-	.	gene_id "MSTRG.86998"; transcript_id "MSTRG.86998.137"; exon_number "1";
chr19	StringTie	exon	10572993	10573088	1000	-	.	gene_id "MSTRG.86998"; transcript_id "MSTRG.86998.137"; exon_number "2";
chr19	StringTie	exon	10574417	10574492	1000	-	.	gene_id "MSTRG.86998"; transcript_id "MSTRG.86998.137"; exon_number "3";
chr19	StringTie	exon	10574904	10575029	1000	-	.	gene_id "MSTRG.86998"; transcript_id "MSTRG.86998.137"; exon_number "4";
chr19	StringTie	exon	10577198	10577356	1000	-	.	gene_id "MSTRG.86998"; transcript_id "MSTRG.86998.137"; exon_number "5";
chr19	StringTie	exon	10578892	10578963	1000	-	.	gene_id "MSTRG.86998"; transcript_id "MSTRG.86998.137"; exon_number "6";
chr19	StringTie	exon	10579716	10579858	1000	-	.	gene_id "MSTRG.86998"; transcript_id "MSTRG.86998.137"; exon_number "7";
chr19	StringTie	exon	10581266	10581392	1000	-	.	gene_id "MSTRG.86998"; transcript_id "MSTRG.86998.137"; exon_number "8";
chr19	StringTie	exon	10581487	10581634	1000	-	.	gene_id "MSTRG.86998"; transcript_id "MSTRG.86998.137"; exon_number "9";
chr19	StringTie	exon	10581748	10581878	1000	-	.	gene_id "MSTRG.86998"; transcript_id "MSTRG.86998.137"; exon_number "10";
chr19	StringTie	exon	10587190	10587314	1000	-	.	gene_id "MSTRG.86998"; transcript_id "MSTRG.86998.137"; exon_number "11";
chr19	StringTie	transcript	10572639	10587315	1000	-	.	gene_id "MSTRG.86998"; transcript_id "MSTRG.86998.138";
chr19	StringTie	exon	10572639	10573088	1000	-	.	gene_id "MSTRG.86998"; transcript_id "MSTRG.86998.138"; exon_number "1";
chr19	StringTie	exon	10574417	10574492	1000	-	.	gene_id "MSTRG.86998"; transcript_id "MSTRG.86998.138"; exon_number "2";
chr19	StringTie	exon	10574904	10575029	1000	-	.	gene_id "MSTRG.86998"; transcript_id "MSTRG.86998.138"; exon_number "3";
chr19	StringTie	exon	10577198	10577273	1000	-	.	gene_id "MSTRG.86998"; transcript_id "MSTRG.86998.138"; exon_number "4";
chr19	StringTie	exon	10579716	10579858	1000	-	.	gene_id "MSTRG.86998"; transcript_id "MSTRG.86998.138"; exon_number "5";
chr19	StringTie	exon	10581266	10581392	1000	-	.	gene_id "MSTRG.86998"; transcript_id "MSTRG.86998.138"; exon_number "6";
chr19	StringTie	exon	10581487	10581634	1000	-	.	gene_id "MSTRG.86998"; transcript_id "MSTRG.86998.138"; exon_number "7";
chr19	StringTie	exon	10581748	10581878	1000	-	.	gene_id "MSTRG.86998"; transcript_id "MSTRG.86998.138"; exon_number "8";
chr19	StringTie	exon	10583606	10583673	1000	-	.	gene_id "MSTRG.86998"; transcript_id "MSTRG.86998.138"; exon_number "9";
chr19	StringTie	exon	10583914	10584070	1000	-	.	gene_id "MSTRG.86998"; transcript_id "MSTRG.86998.138"; exon_number "10";
chr19	StringTie	exon	10584970	10585044	1000	-	.	gene_id "MSTRG.86998"; transcript_id "MSTRG.86998.138"; exon_number "11";
chr19	StringTie	exon	10587190	10587315	1000	-	.	gene_id "MSTRG.86998"; transcript_id "MSTRG.86998.138"; exon_number "12";
chr19	StringTie	transcript	10572641	10587317	1000	-	.	gene_id "MSTRG.86998"; transcript_id "MSTRG.86998.139";
chr19	StringTie	exon	10572641	10573088	1000	-	.	gene_id "MSTRG.86998"; transcript_id "MSTRG.86998.139"; exon_number "1";
chr19	StringTie	exon	10577198	10577356	1000	-	.	gene_id "MSTRG.86998"; transcript_id "MSTRG.86998.139"; exon_number "2";
chr19	StringTie	exon	10578892	10578963	1000	-	.	gene_id "MSTRG.86998"; transcript_id "MSTRG.86998.139"; exon_number "3";
chr19	StringTie	exon	10579716	10579864	1000	-	.	gene_id "MSTRG.86998"; transcript_id "MSTRG.86998.139"; exon_number "4";
chr19	StringTie	exon	10581266	10581392	1000	-	.	gene_id "MSTRG.86998"; transcript_id "MSTRG.86998.139"; exon_number "5";
chr19	StringTie	exon	10581487	10581634	1000	-	.	gene_id "MSTRG.86998"; transcript_id "MSTRG.86998.139"; exon_number "6";
chr19	StringTie	exon	10581748	10581878	1000	-	.	gene_id "MSTRG.86998"; transcript_id "MSTRG.86998.139"; exon_number "7";
chr19	StringTie	exon	10583606	10583673	1000	-	.	gene_id "MSTRG.86998"; transcript_id "MSTRG.86998.139"; exon_number "8";
chr19	StringTie	exon	10583914	10584070	1000	-	.	gene_id "MSTRG.86998"; transcript_id "MSTRG.86998.139"; exon_number "9";
chr19	StringTie	exon	10587190	10587317	1000	-	.	gene_id "MSTRG.86998"; transcript_id "MSTRG.86998.139"; exon_number "10";
chr19	StringTie	transcript	10552043	10566114	1000	-	.	gene_id "MSTRG.86998"; transcript_id "MSTRG.86998.14";
chr19	StringTie	exon	10552043	10552068	1000	-	.	gene_id "MSTRG.86998"; transcript_id "MSTRG.86998.14"; exon_number "1";
chr19	StringTie	exon	10552969	10554281	1000	-	.	gene_id "MSTRG.86998"; transcript_id "MSTRG.86998.14"; exon_number "2";
chr19	StringTie	exon	10555087	10555185	1000	-	.	gene_id "MSTRG.86998"; transcript_id "MSTRG.86998.14"; exon_number "3";
chr19	StringTie	exon	10555285	10555349	1000	-	.	gene_id "MSTRG.86998"; transcript_id "MSTRG.86998.14"; exon_number "4";
chr19	StringTie	exon	10557552	10557682	1000	-	.	gene_id "MSTRG.86998"; transcript_id "MSTRG.86998.14"; exon_number "5";
chr19	StringTie	exon	10557769	10557895	1000	-	.	gene_id "MSTRG.86998"; transcript_id "MSTRG.86998.14"; exon_number "6";
chr19	StringTie	exon	10557972	10558060	1000	-	.	gene_id "MSTRG.86998"; transcript_id "MSTRG.86998.14"; exon_number "7";
chr19	StringTie	exon	10558164	10559529	1000	-	.	gene_id "MSTRG.86998"; transcript_id "MSTRG.86998.14"; exon_number "8";
chr19	StringTie	exon	10559613	10559708	1000	-	.	gene_id "MSTRG.86998"; transcript_id "MSTRG.86998.14"; exon_number "9";
chr19	StringTie	exon	10559810	10559936	1000	-	.	gene_id "MSTRG.86998"; transcript_id "MSTRG.86998.14"; exon_number "10";
chr19	StringTie	exon	10560312	10560448	1000	-	.	gene_id "MSTRG.86998"; transcript_id "MSTRG.86998.14"; exon_number "11";
chr19	StringTie	exon	10561003	10561080	1000	-	.	gene_id "MSTRG.86998"; transcript_id "MSTRG.86998.14"; exon_number "12";
chr19	StringTie	exon	10561169	10561265	1000	-	.	gene_id "MSTRG.86998"; transcript_id "MSTRG.86998.14"; exon_number "13";
chr19	StringTie	exon	10561667	10561716	1000	-	.	gene_id "MSTRG.86998"; transcript_id "MSTRG.86998.14"; exon_number "14";
chr19	StringTie	exon	10561791	10561845	1000	-	.	gene_id "MSTRG.86998"; transcript_id "MSTRG.86998.14"; exon_number "15";
chr19	StringTie	exon	10562729	10562837	1000	-	.	gene_id "MSTRG.86998"; transcript_id "MSTRG.86998.14"; exon_number "16";
chr19	StringTie	exon	10564929	10565034	1000	-	.	gene_id "MSTRG.86998"; transcript_id "MSTRG.86998.14"; exon_number "17";
chr19	StringTie	exon	10565717	10565790	1000	-	.	gene_id "MSTRG.86998"; transcript_id "MSTRG.86998.14"; exon_number "18";
chr19	StringTie	exon	10565906	10566114	1000	-	.	gene_id "MSTRG.86998"; transcript_id "MSTRG.86998.14"; exon_number "19";
chr19	StringTie	transcript	10572641	10575868	1000	-	.	gene_id "MSTRG.86998"; transcript_id "MSTRG.86998.140";
chr19	StringTie	exon	10572641	10573088	1000	-	.	gene_id "MSTRG.86998"; transcript_id "MSTRG.86998.140"; exon_number "1";
chr19	StringTie	exon	10574417	10574492	1000	-	.	gene_id "MSTRG.86998"; transcript_id "MSTRG.86998.140"; exon_number "2";
chr19	StringTie	exon	10574904	10575029	1000	-	.	gene_id "MSTRG.86998"; transcript_id "MSTRG.86998.140"; exon_number "3";
chr19	StringTie	exon	10575721	10575868	1000	-	.	gene_id "MSTRG.86998"; transcript_id "MSTRG.86998.140"; exon_number "4";
chr19	StringTie	transcript	10572642	10587388	1000	-	.	gene_id "MSTRG.86998"; transcript_id "MSTRG.86998.141";
chr19	StringTie	exon	10572642	10572961	1000	-	.	gene_id "MSTRG.86998"; transcript_id "MSTRG.86998.141"; exon_number "1";
chr19	StringTie	exon	10574904	10575029	1000	-	.	gene_id "MSTRG.86998"; transcript_id "MSTRG.86998.141"; exon_number "2";
chr19	StringTie	exon	10577198	10577356	1000	-	.	gene_id "MSTRG.86998"; transcript_id "MSTRG.86998.141"; exon_number "3";
chr19	StringTie	exon	10578892	10578963	1000	-	.	gene_id "MSTRG.86998"; transcript_id "MSTRG.86998.141"; exon_number "4";
chr19	StringTie	exon	10579716	10579858	1000	-	.	gene_id "MSTRG.86998"; transcript_id "MSTRG.86998.141"; exon_number "5";
chr19	StringTie	exon	10581266	10581392	1000	-	.	gene_id "MSTRG.86998"; transcript_id "MSTRG.86998.141"; exon_number "6";
chr19	StringTie	exon	10581487	10581634	1000	-	.	gene_id "MSTRG.86998"; transcript_id "MSTRG.86998.141"; exon_number "7";
chr19	StringTie	exon	10581748	10581878	1000	-	.	gene_id "MSTRG.86998"; transcript_id "MSTRG.86998.141"; exon_number "8";
chr19	StringTie	exon	10583606	10583673	1000	-	.	gene_id "MSTRG.86998"; transcript_id "MSTRG.86998.141"; exon_number "9";
chr19	StringTie	exon	10583914	10584070	1000	-	.	gene_id "MSTRG.86998"; transcript_id "MSTRG.86998.141"; exon_number "10";
chr19	StringTie	exon	10587190	10587388	1000	-	.	gene_id "MSTRG.86998"; transcript_id "MSTRG.86998.141"; exon_number "11";
chr19	StringTie	transcript	10572643	10587353	1000	-	.	gene_id "MSTRG.86998"; transcript_id "MSTRG.86998.142";
chr19	StringTie	exon	10572643	10573088	1000	-	.	gene_id "MSTRG.86998"; transcript_id "MSTRG.86998.142"; exon_number "1";
chr19	StringTie	exon	10574417	10574492	1000	-	.	gene_id "MSTRG.86998"; transcript_id "MSTRG.86998.142"; exon_number "2";
chr19	StringTie	exon	10574904	10575029	1000	-	.	gene_id "MSTRG.86998"; transcript_id "MSTRG.86998.142"; exon_number "3";
chr19	StringTie	exon	10577198	10577356	1000	-	.	gene_id "MSTRG.86998"; transcript_id "MSTRG.86998.142"; exon_number "4";
chr19	StringTie	exon	10578892	10578963	1000	-	.	gene_id "MSTRG.86998"; transcript_id "MSTRG.86998.142"; exon_number "5";
chr19	StringTie	exon	10579716	10579858	1000	-	.	gene_id "MSTRG.86998"; transcript_id "MSTRG.86998.142"; exon_number "6";
chr19	StringTie	exon	10581266	10581392	1000	-	.	gene_id "MSTRG.86998"; transcript_id "MSTRG.86998.142"; exon_number "7";
chr19	StringTie	exon	10581487	10581634	1000	-	.	gene_id "MSTRG.86998"; transcript_id "MSTRG.86998.142"; exon_number "8";
chr19	StringTie	exon	10581748	10581878	1000	-	.	gene_id "MSTRG.86998"; transcript_id "MSTRG.86998.142"; exon_number "9";
chr19	StringTie	exon	10587190	10587353	1000	-	.	gene_id "MSTRG.86998"; transcript_id "MSTRG.86998.142"; exon_number "10";
chr19	StringTie	transcript	10572644	10587295	1000	-	.	gene_id "MSTRG.86998"; transcript_id "MSTRG.86998.143";
chr19	StringTie	exon	10572644	10573088	1000	-	.	gene_id "MSTRG.86998"; transcript_id "MSTRG.86998.143"; exon_number "1";
chr19	StringTie	exon	10574412	10574492	1000	-	.	gene_id "MSTRG.86998"; transcript_id "MSTRG.86998.143"; exon_number "2";
chr19	StringTie	exon	10574904	10575029	1000	-	.	gene_id "MSTRG.86998"; transcript_id "MSTRG.86998.143"; exon_number "3";
chr19	StringTie	exon	10577198	10577356	1000	-	.	gene_id "MSTRG.86998"; transcript_id "MSTRG.86998.143"; exon_number "4";
chr19	StringTie	exon	10578892	10578963	1000	-	.	gene_id "MSTRG.86998"; transcript_id "MSTRG.86998.143"; exon_number "5";
chr19	StringTie	exon	10579716	10579858	1000	-	.	gene_id "MSTRG.86998"; transcript_id "MSTRG.86998.143"; exon_number "6";
chr19	StringTie	exon	10581266	10581392	1000	-	.	gene_id "MSTRG.86998"; transcript_id "MSTRG.86998.143"; exon_number "7";
chr19	StringTie	exon	10581487	10581634	1000	-	.	gene_id "MSTRG.86998"; transcript_id "MSTRG.86998.143"; exon_number "8";
chr19	StringTie	exon	10581748	10581878	1000	-	.	gene_id "MSTRG.86998"; transcript_id "MSTRG.86998.143"; exon_number "9";
chr19	StringTie	exon	10583606	10584070	1000	-	.	gene_id "MSTRG.86998"; transcript_id "MSTRG.86998.143"; exon_number "10";
chr19	StringTie	exon	10587190	10587295	1000	-	.	gene_id "MSTRG.86998"; transcript_id "MSTRG.86998.143"; exon_number "11";
chr19	StringTie	transcript	10572644	10587303	1000	-	.	gene_id "MSTRG.86998"; transcript_id "MSTRG.86998.144";
chr19	StringTie	exon	10572644	10573088	1000	-	.	gene_id "MSTRG.86998"; transcript_id "MSTRG.86998.144"; exon_number "1";
chr19	StringTie	exon	10574417	10574492	1000	-	.	gene_id "MSTRG.86998"; transcript_id "MSTRG.86998.144"; exon_number "2";
chr19	StringTie	exon	10574904	10575029	1000	-	.	gene_id "MSTRG.86998"; transcript_id "MSTRG.86998.144"; exon_number "3";
chr19	StringTie	exon	10577198	10577356	1000	-	.	gene_id "MSTRG.86998"; transcript_id "MSTRG.86998.144"; exon_number "4";
chr19	StringTie	exon	10578892	10578963	1000	-	.	gene_id "MSTRG.86998"; transcript_id "MSTRG.86998.144"; exon_number "5";
chr19	StringTie	exon	10579716	10579854	1000	-	.	gene_id "MSTRG.86998"; transcript_id "MSTRG.86998.144"; exon_number "6";
chr19	StringTie	exon	10581266	10581392	1000	-	.	gene_id "MSTRG.86998"; transcript_id "MSTRG.86998.144"; exon_number "7";
chr19	StringTie	exon	10581487	10581634	1000	-	.	gene_id "MSTRG.86998"; transcript_id "MSTRG.86998.144"; exon_number "8";
chr19	StringTie	exon	10581748	10581878	1000	-	.	gene_id "MSTRG.86998"; transcript_id "MSTRG.86998.144"; exon_number "9";
chr19	StringTie	exon	10583606	10583673	1000	-	.	gene_id "MSTRG.86998"; transcript_id "MSTRG.86998.144"; exon_number "10";
chr19	StringTie	exon	10583914	10584070	1000	-	.	gene_id "MSTRG.86998"; transcript_id "MSTRG.86998.144"; exon_number "11";
chr19	StringTie	exon	10584970	10585044	1000	-	.	gene_id "MSTRG.86998"; transcript_id "MSTRG.86998.144"; exon_number "12";
chr19	StringTie	exon	10587190	10587303	1000	-	.	gene_id "MSTRG.86998"; transcript_id "MSTRG.86998.144"; exon_number "13";
chr19	StringTie	transcript	10572645	10587316	1000	-	.	gene_id "MSTRG.86998"; transcript_id "MSTRG.86998.145";
chr19	StringTie	exon	10572645	10572895	1000	-	.	gene_id "MSTRG.86998"; transcript_id "MSTRG.86998.145"; exon_number "1";
chr19	StringTie	exon	10572993	10573088	1000	-	.	gene_id "MSTRG.86998"; transcript_id "MSTRG.86998.145"; exon_number "2";
chr19	StringTie	exon	10574417	10574492	1000	-	.	gene_id "MSTRG.86998"; transcript_id "MSTRG.86998.145"; exon_number "3";
chr19	StringTie	exon	10574904	10575029	1000	-	.	gene_id "MSTRG.86998"; transcript_id "MSTRG.86998.145"; exon_number "4";
chr19	StringTie	exon	10577198	10577356	1000	-	.	gene_id "MSTRG.86998"; transcript_id "MSTRG.86998.145"; exon_number "5";
chr19	StringTie	exon	10578892	10578963	1000	-	.	gene_id "MSTRG.86998"; transcript_id "MSTRG.86998.145"; exon_number "6";
chr19	StringTie	exon	10579716	10579858	1000	-	.	gene_id "MSTRG.86998"; transcript_id "MSTRG.86998.145"; exon_number "7";
chr19	StringTie	exon	10581266	10581392	1000	-	.	gene_id "MSTRG.86998"; transcript_id "MSTRG.86998.145"; exon_number "8";
chr19	StringTie	exon	10581487	10581634	1000	-	.	gene_id "MSTRG.86998"; transcript_id "MSTRG.86998.145"; exon_number "9";
chr19	StringTie	exon	10581748	10581878	1000	-	.	gene_id "MSTRG.86998"; transcript_id "MSTRG.86998.145"; exon_number "10";
chr19	StringTie	exon	10583606	10583673	1000	-	.	gene_id "MSTRG.86998"; transcript_id "MSTRG.86998.145"; exon_number "11";
chr19	StringTie	exon	10583914	10584070	1000	-	.	gene_id "MSTRG.86998"; transcript_id "MSTRG.86998.145"; exon_number "12";
chr19	StringTie	exon	10584970	10585044	1000	-	.	gene_id "MSTRG.86998"; transcript_id "MSTRG.86998.145"; exon_number "13";
chr19	StringTie	exon	10587190	10587316	1000	-	.	gene_id "MSTRG.86998"; transcript_id "MSTRG.86998.145"; exon_number "14";
chr19	StringTie	transcript	10572650	10587296	1000	-	.	gene_id "MSTRG.86998"; transcript_id "MSTRG.86998.146";
chr19	StringTie	exon	10572650	10573088	1000	-	.	gene_id "MSTRG.86998"; transcript_id "MSTRG.86998.146"; exon_number "1";
chr19	StringTie	exon	10574417	10574492	1000	-	.	gene_id "MSTRG.86998"; transcript_id "MSTRG.86998.146"; exon_number "2";
chr19	StringTie	exon	10574904	10574985	1000	-	.	gene_id "MSTRG.86998"; transcript_id "MSTRG.86998.146"; exon_number "3";
chr19	StringTie	exon	10577198	10577356	1000	-	.	gene_id "MSTRG.86998"; transcript_id "MSTRG.86998.146"; exon_number "4";
chr19	StringTie	exon	10578892	10578963	1000	-	.	gene_id "MSTRG.86998"; transcript_id "MSTRG.86998.146"; exon_number "5";
chr19	StringTie	exon	10579716	10579858	1000	-	.	gene_id "MSTRG.86998"; transcript_id "MSTRG.86998.146"; exon_number "6";
chr19	StringTie	exon	10581266	10581392	1000	-	.	gene_id "MSTRG.86998"; transcript_id "MSTRG.86998.146"; exon_number "7";
chr19	StringTie	exon	10581487	10581634	1000	-	.	gene_id "MSTRG.86998"; transcript_id "MSTRG.86998.146"; exon_number "8";
chr19	StringTie	exon	10581748	10581878	1000	-	.	gene_id "MSTRG.86998"; transcript_id "MSTRG.86998.146"; exon_number "9";
chr19	StringTie	exon	10583606	10583673	1000	-	.	gene_id "MSTRG.86998"; transcript_id "MSTRG.86998.146"; exon_number "10";
chr19	StringTie	exon	10583914	10584070	1000	-	.	gene_id "MSTRG.86998"; transcript_id "MSTRG.86998.146"; exon_number "11";
chr19	StringTie	exon	10587155	10587296	1000	-	.	gene_id "MSTRG.86998"; transcript_id "MSTRG.86998.146"; exon_number "12";
chr19	StringTie	transcript	10572653	10587337	1000	-	.	gene_id "MSTRG.86998"; transcript_id "MSTRG.86998.147";
chr19	StringTie	exon	10572653	10573088	1000	-	.	gene_id "MSTRG.86998"; transcript_id "MSTRG.86998.147"; exon_number "1";
chr19	StringTie	exon	10574417	10574453	1000	-	.	gene_id "MSTRG.86998"; transcript_id "MSTRG.86998.147"; exon_number "2";
chr19	StringTie	exon	10574904	10575029	1000	-	.	gene_id "MSTRG.86998"; transcript_id "MSTRG.86998.147"; exon_number "3";
chr19	StringTie	exon	10577198	10577356	1000	-	.	gene_id "MSTRG.86998"; transcript_id "MSTRG.86998.147"; exon_number "4";
chr19	StringTie	exon	10578892	10578963	1000	-	.	gene_id "MSTRG.86998"; transcript_id "MSTRG.86998.147"; exon_number "5";
chr19	StringTie	exon	10579716	10579858	1000	-	.	gene_id "MSTRG.86998"; transcript_id "MSTRG.86998.147"; exon_number "6";
chr19	StringTie	exon	10581266	10581392	1000	-	.	gene_id "MSTRG.86998"; transcript_id "MSTRG.86998.147"; exon_number "7";
chr19	StringTie	exon	10581487	10581634	1000	-	.	gene_id "MSTRG.86998"; transcript_id "MSTRG.86998.147"; exon_number "8";
chr19	StringTie	exon	10581748	10581878	1000	-	.	gene_id "MSTRG.86998"; transcript_id "MSTRG.86998.147"; exon_number "9";
chr19	StringTie	exon	10583606	10583673	1000	-	.	gene_id "MSTRG.86998"; transcript_id "MSTRG.86998.147"; exon_number "10";
chr19	StringTie	exon	10583914	10584070	1000	-	.	gene_id "MSTRG.86998"; transcript_id "MSTRG.86998.147"; exon_number "11";
chr19	StringTie	exon	10587190	10587337	1000	-	.	gene_id "MSTRG.86998"; transcript_id "MSTRG.86998.147"; exon_number "12";
chr19	StringTie	transcript	10572653	10587313	1000	-	.	gene_id "MSTRG.86998"; transcript_id "MSTRG.86998.148";
chr19	StringTie	exon	10572653	10573088	1000	-	.	gene_id "MSTRG.86998"; transcript_id "MSTRG.86998.148"; exon_number "1";
chr19	StringTie	exon	10574417	10574492	1000	-	.	gene_id "MSTRG.86998"; transcript_id "MSTRG.86998.148"; exon_number "2";
chr19	StringTie	exon	10577198	10577356	1000	-	.	gene_id "MSTRG.86998"; transcript_id "MSTRG.86998.148"; exon_number "3";
chr19	StringTie	exon	10578892	10578963	1000	-	.	gene_id "MSTRG.86998"; transcript_id "MSTRG.86998.148"; exon_number "4";
chr19	StringTie	exon	10579716	10579858	1000	-	.	gene_id "MSTRG.86998"; transcript_id "MSTRG.86998.148"; exon_number "5";
chr19	StringTie	exon	10581266	10581392	1000	-	.	gene_id "MSTRG.86998"; transcript_id "MSTRG.86998.148"; exon_number "6";
chr19	StringTie	exon	10581487	10581634	1000	-	.	gene_id "MSTRG.86998"; transcript_id "MSTRG.86998.148"; exon_number "7";
chr19	StringTie	exon	10581748	10581878	1000	-	.	gene_id "MSTRG.86998"; transcript_id "MSTRG.86998.148"; exon_number "8";
chr19	StringTie	exon	10583606	10583673	1000	-	.	gene_id "MSTRG.86998"; transcript_id "MSTRG.86998.148"; exon_number "9";
chr19	StringTie	exon	10583914	10584070	1000	-	.	gene_id "MSTRG.86998"; transcript_id "MSTRG.86998.148"; exon_number "10";
chr19	StringTie	exon	10584970	10585044	1000	-	.	gene_id "MSTRG.86998"; transcript_id "MSTRG.86998.148"; exon_number "11";
chr19	StringTie	exon	10587190	10587313	1000	-	.	gene_id "MSTRG.86998"; transcript_id "MSTRG.86998.148"; exon_number "12";
chr19	StringTie	transcript	10572654	10587324	1000	-	.	gene_id "MSTRG.86998"; transcript_id "MSTRG.86998.149";
chr19	StringTie	exon	10572654	10572895	1000	-	.	gene_id "MSTRG.86998"; transcript_id "MSTRG.86998.149"; exon_number "1";
chr19	StringTie	exon	10572993	10573088	1000	-	.	gene_id "MSTRG.86998"; transcript_id "MSTRG.86998.149"; exon_number "2";
chr19	StringTie	exon	10574417	10574492	1000	-	.	gene_id "MSTRG.86998"; transcript_id "MSTRG.86998.149"; exon_number "3";
chr19	StringTie	exon	10574904	10575029	1000	-	.	gene_id "MSTRG.86998"; transcript_id "MSTRG.86998.149"; exon_number "4";
chr19	StringTie	exon	10577198	10577356	1000	-	.	gene_id "MSTRG.86998"; transcript_id "MSTRG.86998.149"; exon_number "5";
chr19	StringTie	exon	10578892	10578963	1000	-	.	gene_id "MSTRG.86998"; transcript_id "MSTRG.86998.149"; exon_number "6";
chr19	StringTie	exon	10579716	10579858	1000	-	.	gene_id "MSTRG.86998"; transcript_id "MSTRG.86998.149"; exon_number "7";
chr19	StringTie	exon	10581266	10581392	1000	-	.	gene_id "MSTRG.86998"; transcript_id "MSTRG.86998.149"; exon_number "8";
chr19	StringTie	exon	10581487	10581634	1000	-	.	gene_id "MSTRG.86998"; transcript_id "MSTRG.86998.149"; exon_number "9";
chr19	StringTie	exon	10581748	10581878	1000	-	.	gene_id "MSTRG.86998"; transcript_id "MSTRG.86998.149"; exon_number "10";
chr19	StringTie	exon	10583606	10583673	1000	-	.	gene_id "MSTRG.86998"; transcript_id "MSTRG.86998.149"; exon_number "11";
chr19	StringTie	exon	10583914	10584070	1000	-	.	gene_id "MSTRG.86998"; transcript_id "MSTRG.86998.149"; exon_number "12";
chr19	StringTie	exon	10587190	10587324	1000	-	.	gene_id "MSTRG.86998"; transcript_id "MSTRG.86998.149"; exon_number "13";
chr19	StringTie	transcript	10552048	10566059	1000	-	.	gene_id "MSTRG.86998"; transcript_id "MSTRG.86998.15";
chr19	StringTie	exon	10552048	10552236	1000	-	.	gene_id "MSTRG.86998"; transcript_id "MSTRG.86998.15"; exon_number "1";
chr19	StringTie	exon	10552935	10554281	1000	-	.	gene_id "MSTRG.86998"; transcript_id "MSTRG.86998.15"; exon_number "2";
chr19	StringTie	exon	10555087	10555185	1000	-	.	gene_id "MSTRG.86998"; transcript_id "MSTRG.86998.15"; exon_number "3";
chr19	StringTie	exon	10555285	10555349	1000	-	.	gene_id "MSTRG.86998"; transcript_id "MSTRG.86998.15"; exon_number "4";
chr19	StringTie	exon	10557552	10557682	1000	-	.	gene_id "MSTRG.86998"; transcript_id "MSTRG.86998.15"; exon_number "5";
chr19	StringTie	exon	10557769	10557895	1000	-	.	gene_id "MSTRG.86998"; transcript_id "MSTRG.86998.15"; exon_number "6";
chr19	StringTie	exon	10557972	10558060	1000	-	.	gene_id "MSTRG.86998"; transcript_id "MSTRG.86998.15"; exon_number "7";
chr19	StringTie	exon	10558164	10558239	1000	-	.	gene_id "MSTRG.86998"; transcript_id "MSTRG.86998.15"; exon_number "8";
chr19	StringTie	exon	10559359	10559529	1000	-	.	gene_id "MSTRG.86998"; transcript_id "MSTRG.86998.15"; exon_number "9";
chr19	StringTie	exon	10559613	10559708	1000	-	.	gene_id "MSTRG.86998"; transcript_id "MSTRG.86998.15"; exon_number "10";
chr19	StringTie	exon	10559810	10559936	1000	-	.	gene_id "MSTRG.86998"; transcript_id "MSTRG.86998.15"; exon_number "11";
chr19	StringTie	exon	10560312	10560448	1000	-	.	gene_id "MSTRG.86998"; transcript_id "MSTRG.86998.15"; exon_number "12";
chr19	StringTie	exon	10561003	10561080	1000	-	.	gene_id "MSTRG.86998"; transcript_id "MSTRG.86998.15"; exon_number "13";
chr19	StringTie	exon	10561169	10561265	1000	-	.	gene_id "MSTRG.86998"; transcript_id "MSTRG.86998.15"; exon_number "14";
chr19	StringTie	exon	10561667	10561716	1000	-	.	gene_id "MSTRG.86998"; transcript_id "MSTRG.86998.15"; exon_number "15";
chr19	StringTie	exon	10561791	10561845	1000	-	.	gene_id "MSTRG.86998"; transcript_id "MSTRG.86998.15"; exon_number "16";
chr19	StringTie	exon	10562729	10562837	1000	-	.	gene_id "MSTRG.86998"; transcript_id "MSTRG.86998.15"; exon_number "17";
chr19	StringTie	exon	10564929	10565034	1000	-	.	gene_id "MSTRG.86998"; transcript_id "MSTRG.86998.15"; exon_number "18";
chr19	StringTie	exon	10565717	10565790	1000	-	.	gene_id "MSTRG.86998"; transcript_id "MSTRG.86998.15"; exon_number "19";
chr19	StringTie	exon	10565906	10566059	1000	-	.	gene_id "MSTRG.86998"; transcript_id "MSTRG.86998.15"; exon_number "20";
chr19	StringTie	transcript	10572655	10587315	1000	-	.	gene_id "MSTRG.86998"; transcript_id "MSTRG.86998.150";
chr19	StringTie	exon	10572655	10572895	1000	-	.	gene_id "MSTRG.86998"; transcript_id "MSTRG.86998.150"; exon_number "1";
chr19	StringTie	exon	10572993	10573088	1000	-	.	gene_id "MSTRG.86998"; transcript_id "MSTRG.86998.150"; exon_number "2";
chr19	StringTie	exon	10574417	10574492	1000	-	.	gene_id "MSTRG.86998"; transcript_id "MSTRG.86998.150"; exon_number "3";
chr19	StringTie	exon	10574904	10575029	1000	-	.	gene_id "MSTRG.86998"; transcript_id "MSTRG.86998.150"; exon_number "4";
chr19	StringTie	exon	10577198	10577356	1000	-	.	gene_id "MSTRG.86998"; transcript_id "MSTRG.86998.150"; exon_number "5";
chr19	StringTie	exon	10578892	10578963	1000	-	.	gene_id "MSTRG.86998"; transcript_id "MSTRG.86998.150"; exon_number "6";
chr19	StringTie	exon	10579716	10579858	1000	-	.	gene_id "MSTRG.86998"; transcript_id "MSTRG.86998.150"; exon_number "7";
chr19	StringTie	exon	10581266	10581392	1000	-	.	gene_id "MSTRG.86998"; transcript_id "MSTRG.86998.150"; exon_number "8";
chr19	StringTie	exon	10581487	10581634	1000	-	.	gene_id "MSTRG.86998"; transcript_id "MSTRG.86998.150"; exon_number "9";
chr19	StringTie	exon	10581748	10581878	1000	-	.	gene_id "MSTRG.86998"; transcript_id "MSTRG.86998.150"; exon_number "10";
chr19	StringTie	exon	10583606	10583673	1000	-	.	gene_id "MSTRG.86998"; transcript_id "MSTRG.86998.150"; exon_number "11";
chr19	StringTie	exon	10583914	10584070	1000	-	.	gene_id "MSTRG.86998"; transcript_id "MSTRG.86998.150"; exon_number "12";
chr19	StringTie	exon	10587155	10587315	1000	-	.	gene_id "MSTRG.86998"; transcript_id "MSTRG.86998.150"; exon_number "13";
chr19	StringTie	transcript	10572659	10587363	1000	-	.	gene_id "MSTRG.86998"; transcript_id "MSTRG.86998.151";
chr19	StringTie	exon	10572659	10572961	1000	-	.	gene_id "MSTRG.86998"; transcript_id "MSTRG.86998.151"; exon_number "1";
chr19	StringTie	exon	10572993	10573088	1000	-	.	gene_id "MSTRG.86998"; transcript_id "MSTRG.86998.151"; exon_number "2";
chr19	StringTie	exon	10574417	10574492	1000	-	.	gene_id "MSTRG.86998"; transcript_id "MSTRG.86998.151"; exon_number "3";
chr19	StringTie	exon	10574904	10575029	1000	-	.	gene_id "MSTRG.86998"; transcript_id "MSTRG.86998.151"; exon_number "4";
chr19	StringTie	exon	10577198	10577356	1000	-	.	gene_id "MSTRG.86998"; transcript_id "MSTRG.86998.151"; exon_number "5";
chr19	StringTie	exon	10578892	10578963	1000	-	.	gene_id "MSTRG.86998"; transcript_id "MSTRG.86998.151"; exon_number "6";
chr19	StringTie	exon	10579716	10579864	1000	-	.	gene_id "MSTRG.86998"; transcript_id "MSTRG.86998.151"; exon_number "7";
chr19	StringTie	exon	10581266	10581392	1000	-	.	gene_id "MSTRG.86998"; transcript_id "MSTRG.86998.151"; exon_number "8";
chr19	StringTie	exon	10581487	10581634	1000	-	.	gene_id "MSTRG.86998"; transcript_id "MSTRG.86998.151"; exon_number "9";
chr19	StringTie	exon	10581748	10581878	1000	-	.	gene_id "MSTRG.86998"; transcript_id "MSTRG.86998.151"; exon_number "10";
chr19	StringTie	exon	10583606	10583673	1000	-	.	gene_id "MSTRG.86998"; transcript_id "MSTRG.86998.151"; exon_number "11";
chr19	StringTie	exon	10583914	10584070	1000	-	.	gene_id "MSTRG.86998"; transcript_id "MSTRG.86998.151"; exon_number "12";
chr19	StringTie	exon	10587155	10587363	1000	-	.	gene_id "MSTRG.86998"; transcript_id "MSTRG.86998.151"; exon_number "13";
chr19	StringTie	transcript	10572661	10587409	1000	-	.	gene_id "MSTRG.86998"; transcript_id "MSTRG.86998.152";
chr19	StringTie	exon	10572661	10573088	1000	-	.	gene_id "MSTRG.86998"; transcript_id "MSTRG.86998.152"; exon_number "1";
chr19	StringTie	exon	10577198	10577356	1000	-	.	gene_id "MSTRG.86998"; transcript_id "MSTRG.86998.152"; exon_number "2";
chr19	StringTie	exon	10578892	10578963	1000	-	.	gene_id "MSTRG.86998"; transcript_id "MSTRG.86998.152"; exon_number "3";
chr19	StringTie	exon	10581266	10581392	1000	-	.	gene_id "MSTRG.86998"; transcript_id "MSTRG.86998.152"; exon_number "4";
chr19	StringTie	exon	10581487	10581634	1000	-	.	gene_id "MSTRG.86998"; transcript_id "MSTRG.86998.152"; exon_number "5";
chr19	StringTie	exon	10581748	10581878	1000	-	.	gene_id "MSTRG.86998"; transcript_id "MSTRG.86998.152"; exon_number "6";
chr19	StringTie	exon	10583606	10583673	1000	-	.	gene_id "MSTRG.86998"; transcript_id "MSTRG.86998.152"; exon_number "7";
chr19	StringTie	exon	10583914	10584070	1000	-	.	gene_id "MSTRG.86998"; transcript_id "MSTRG.86998.152"; exon_number "8";
chr19	StringTie	exon	10584970	10585044	1000	-	.	gene_id "MSTRG.86998"; transcript_id "MSTRG.86998.152"; exon_number "9";
chr19	StringTie	exon	10587190	10587409	1000	-	.	gene_id "MSTRG.86998"; transcript_id "MSTRG.86998.152"; exon_number "10";
chr19	StringTie	transcript	10572661	10587317	1000	-	.	gene_id "MSTRG.86998"; transcript_id "MSTRG.86998.153";
chr19	StringTie	exon	10572661	10573088	1000	-	.	gene_id "MSTRG.86998"; transcript_id "MSTRG.86998.153"; exon_number "1";
chr19	StringTie	exon	10574417	10574492	1000	-	.	gene_id "MSTRG.86998"; transcript_id "MSTRG.86998.153"; exon_number "2";
chr19	StringTie	exon	10577198	10577356	1000	-	.	gene_id "MSTRG.86998"; transcript_id "MSTRG.86998.153"; exon_number "3";
chr19	StringTie	exon	10578892	10578963	1000	-	.	gene_id "MSTRG.86998"; transcript_id "MSTRG.86998.153"; exon_number "4";
chr19	StringTie	exon	10579716	10579864	1000	-	.	gene_id "MSTRG.86998"; transcript_id "MSTRG.86998.153"; exon_number "5";
chr19	StringTie	exon	10581266	10581392	1000	-	.	gene_id "MSTRG.86998"; transcript_id "MSTRG.86998.153"; exon_number "6";
chr19	StringTie	exon	10581487	10581634	1000	-	.	gene_id "MSTRG.86998"; transcript_id "MSTRG.86998.153"; exon_number "7";
chr19	StringTie	exon	10581748	10581878	1000	-	.	gene_id "MSTRG.86998"; transcript_id "MSTRG.86998.153"; exon_number "8";
chr19	StringTie	exon	10583606	10583673	1000	-	.	gene_id "MSTRG.86998"; transcript_id "MSTRG.86998.153"; exon_number "9";
chr19	StringTie	exon	10583914	10584070	1000	-	.	gene_id "MSTRG.86998"; transcript_id "MSTRG.86998.153"; exon_number "10";
chr19	StringTie	exon	10587190	10587317	1000	-	.	gene_id "MSTRG.86998"; transcript_id "MSTRG.86998.153"; exon_number "11";
chr19	StringTie	transcript	10572662	10575070	1000	-	.	gene_id "MSTRG.86998"; transcript_id "MSTRG.86998.154";
chr19	StringTie	exon	10572662	10572992	1000	-	.	gene_id "MSTRG.86998"; transcript_id "MSTRG.86998.154"; exon_number "1";
chr19	StringTie	exon	10574454	10574492	1000	-	.	gene_id "MSTRG.86998"; transcript_id "MSTRG.86998.154"; exon_number "2";
chr19	StringTie	exon	10574904	10575070	1000	-	.	gene_id "MSTRG.86998"; transcript_id "MSTRG.86998.154"; exon_number "3";
chr19	StringTie	transcript	10572665	10587302	1000	-	.	gene_id "MSTRG.86998"; transcript_id "MSTRG.86998.155";
chr19	StringTie	exon	10572665	10572895	1000	-	.	gene_id "MSTRG.86998"; transcript_id "MSTRG.86998.155"; exon_number "1";
chr19	StringTie	exon	10572993	10573088	1000	-	.	gene_id "MSTRG.86998"; transcript_id "MSTRG.86998.155"; exon_number "2";
chr19	StringTie	exon	10574417	10574492	1000	-	.	gene_id "MSTRG.86998"; transcript_id "MSTRG.86998.155"; exon_number "3";
chr19	StringTie	exon	10577198	10577356	1000	-	.	gene_id "MSTRG.86998"; transcript_id "MSTRG.86998.155"; exon_number "4";
chr19	StringTie	exon	10578892	10578963	1000	-	.	gene_id "MSTRG.86998"; transcript_id "MSTRG.86998.155"; exon_number "5";
chr19	StringTie	exon	10579716	10579858	1000	-	.	gene_id "MSTRG.86998"; transcript_id "MSTRG.86998.155"; exon_number "6";
chr19	StringTie	exon	10581266	10581392	1000	-	.	gene_id "MSTRG.86998"; transcript_id "MSTRG.86998.155"; exon_number "7";
chr19	StringTie	exon	10581487	10581634	1000	-	.	gene_id "MSTRG.86998"; transcript_id "MSTRG.86998.155"; exon_number "8";
chr19	StringTie	exon	10581748	10581878	1000	-	.	gene_id "MSTRG.86998"; transcript_id "MSTRG.86998.155"; exon_number "9";
chr19	StringTie	exon	10583606	10583673	1000	-	.	gene_id "MSTRG.86998"; transcript_id "MSTRG.86998.155"; exon_number "10";
chr19	StringTie	exon	10583914	10584070	1000	-	.	gene_id "MSTRG.86998"; transcript_id "MSTRG.86998.155"; exon_number "11";
chr19	StringTie	exon	10587155	10587302	1000	-	.	gene_id "MSTRG.86998"; transcript_id "MSTRG.86998.155"; exon_number "12";
chr19	StringTie	transcript	10572665	10587304	1000	-	.	gene_id "MSTRG.86998"; transcript_id "MSTRG.86998.156";
chr19	StringTie	exon	10572665	10572895	1000	-	.	gene_id "MSTRG.86998"; transcript_id "MSTRG.86998.156"; exon_number "1";
chr19	StringTie	exon	10574417	10574492	1000	-	.	gene_id "MSTRG.86998"; transcript_id "MSTRG.86998.156"; exon_number "2";
chr19	StringTie	exon	10574904	10575029	1000	-	.	gene_id "MSTRG.86998"; transcript_id "MSTRG.86998.156"; exon_number "3";
chr19	StringTie	exon	10577198	10577356	1000	-	.	gene_id "MSTRG.86998"; transcript_id "MSTRG.86998.156"; exon_number "4";
chr19	StringTie	exon	10578892	10578963	1000	-	.	gene_id "MSTRG.86998"; transcript_id "MSTRG.86998.156"; exon_number "5";
chr19	StringTie	exon	10579716	10579864	1000	-	.	gene_id "MSTRG.86998"; transcript_id "MSTRG.86998.156"; exon_number "6";
chr19	StringTie	exon	10581266	10581392	1000	-	.	gene_id "MSTRG.86998"; transcript_id "MSTRG.86998.156"; exon_number "7";
chr19	StringTie	exon	10581487	10581634	1000	-	.	gene_id "MSTRG.86998"; transcript_id "MSTRG.86998.156"; exon_number "8";
chr19	StringTie	exon	10581748	10581878	1000	-	.	gene_id "MSTRG.86998"; transcript_id "MSTRG.86998.156"; exon_number "9";
chr19	StringTie	exon	10583606	10583673	1000	-	.	gene_id "MSTRG.86998"; transcript_id "MSTRG.86998.156"; exon_number "10";
chr19	StringTie	exon	10583914	10584070	1000	-	.	gene_id "MSTRG.86998"; transcript_id "MSTRG.86998.156"; exon_number "11";
chr19	StringTie	exon	10587155	10587304	1000	-	.	gene_id "MSTRG.86998"; transcript_id "MSTRG.86998.156"; exon_number "12";
chr19	StringTie	transcript	10572665	10587324	1000	-	.	gene_id "MSTRG.86998"; transcript_id "MSTRG.86998.157";
chr19	StringTie	exon	10572665	10572895	1000	-	.	gene_id "MSTRG.86998"; transcript_id "MSTRG.86998.157"; exon_number "1";
chr19	StringTie	exon	10572993	10573088	1000	-	.	gene_id "MSTRG.86998"; transcript_id "MSTRG.86998.157"; exon_number "2";
chr19	StringTie	exon	10574417	10574492	1000	-	.	gene_id "MSTRG.86998"; transcript_id "MSTRG.86998.157"; exon_number "3";
chr19	StringTie	exon	10574904	10575029	1000	-	.	gene_id "MSTRG.86998"; transcript_id "MSTRG.86998.157"; exon_number "4";
chr19	StringTie	exon	10577198	10577356	1000	-	.	gene_id "MSTRG.86998"; transcript_id "MSTRG.86998.157"; exon_number "5";
chr19	StringTie	exon	10578892	10578963	1000	-	.	gene_id "MSTRG.86998"; transcript_id "MSTRG.86998.157"; exon_number "6";
chr19	StringTie	exon	10579716	10579864	1000	-	.	gene_id "MSTRG.86998"; transcript_id "MSTRG.86998.157"; exon_number "7";
chr19	StringTie	exon	10581266	10581392	1000	-	.	gene_id "MSTRG.86998"; transcript_id "MSTRG.86998.157"; exon_number "8";
chr19	StringTie	exon	10581487	10581634	1000	-	.	gene_id "MSTRG.86998"; transcript_id "MSTRG.86998.157"; exon_number "9";
chr19	StringTie	exon	10581748	10581878	1000	-	.	gene_id "MSTRG.86998"; transcript_id "MSTRG.86998.157"; exon_number "10";
chr19	StringTie	exon	10583606	10583673	1000	-	.	gene_id "MSTRG.86998"; transcript_id "MSTRG.86998.157"; exon_number "11";
chr19	StringTie	exon	10583914	10584070	1000	-	.	gene_id "MSTRG.86998"; transcript_id "MSTRG.86998.157"; exon_number "12";
chr19	StringTie	exon	10587155	10587324	1000	-	.	gene_id "MSTRG.86998"; transcript_id "MSTRG.86998.157"; exon_number "13";
chr19	StringTie	transcript	10572666	10587219	1000	-	.	gene_id "MSTRG.86998"; transcript_id "MSTRG.86998.158";
chr19	StringTie	exon	10572666	10572895	1000	-	.	gene_id "MSTRG.86998"; transcript_id "MSTRG.86998.158"; exon_number "1";
chr19	StringTie	exon	10574417	10574492	1000	-	.	gene_id "MSTRG.86998"; transcript_id "MSTRG.86998.158"; exon_number "2";
chr19	StringTie	exon	10574904	10575029	1000	-	.	gene_id "MSTRG.86998"; transcript_id "MSTRG.86998.158"; exon_number "3";
chr19	StringTie	exon	10577198	10577356	1000	-	.	gene_id "MSTRG.86998"; transcript_id "MSTRG.86998.158"; exon_number "4";
chr19	StringTie	exon	10578892	10578963	1000	-	.	gene_id "MSTRG.86998"; transcript_id "MSTRG.86998.158"; exon_number "5";
chr19	StringTie	exon	10579716	10579858	1000	-	.	gene_id "MSTRG.86998"; transcript_id "MSTRG.86998.158"; exon_number "6";
chr19	StringTie	exon	10581266	10581392	1000	-	.	gene_id "MSTRG.86998"; transcript_id "MSTRG.86998.158"; exon_number "7";
chr19	StringTie	exon	10581487	10581634	1000	-	.	gene_id "MSTRG.86998"; transcript_id "MSTRG.86998.158"; exon_number "8";
chr19	StringTie	exon	10581748	10581878	1000	-	.	gene_id "MSTRG.86998"; transcript_id "MSTRG.86998.158"; exon_number "9";
chr19	StringTie	exon	10587190	10587219	1000	-	.	gene_id "MSTRG.86998"; transcript_id "MSTRG.86998.158"; exon_number "10";
chr19	StringTie	transcript	10572666	10587296	1000	-	.	gene_id "MSTRG.86998"; transcript_id "MSTRG.86998.159";
chr19	StringTie	exon	10572666	10573088	1000	-	.	gene_id "MSTRG.86998"; transcript_id "MSTRG.86998.159"; exon_number "1";
chr19	StringTie	exon	10574417	10574492	1000	-	.	gene_id "MSTRG.86998"; transcript_id "MSTRG.86998.159"; exon_number "2";
chr19	StringTie	exon	10574904	10575029	1000	-	.	gene_id "MSTRG.86998"; transcript_id "MSTRG.86998.159"; exon_number "3";
chr19	StringTie	exon	10577198	10577356	1000	-	.	gene_id "MSTRG.86998"; transcript_id "MSTRG.86998.159"; exon_number "4";
chr19	StringTie	exon	10578892	10578963	1000	-	.	gene_id "MSTRG.86998"; transcript_id "MSTRG.86998.159"; exon_number "5";
chr19	StringTie	exon	10579716	10579858	1000	-	.	gene_id "MSTRG.86998"; transcript_id "MSTRG.86998.159"; exon_number "6";
chr19	StringTie	exon	10581266	10581392	1000	-	.	gene_id "MSTRG.86998"; transcript_id "MSTRG.86998.159"; exon_number "7";
chr19	StringTie	exon	10581487	10581634	1000	-	.	gene_id "MSTRG.86998"; transcript_id "MSTRG.86998.159"; exon_number "8";
chr19	StringTie	exon	10581748	10581857	1000	-	.	gene_id "MSTRG.86998"; transcript_id "MSTRG.86998.159"; exon_number "9";
chr19	StringTie	exon	10583606	10583673	1000	-	.	gene_id "MSTRG.86998"; transcript_id "MSTRG.86998.159"; exon_number "10";
chr19	StringTie	exon	10583914	10584070	1000	-	.	gene_id "MSTRG.86998"; transcript_id "MSTRG.86998.159"; exon_number "11";
chr19	StringTie	exon	10587190	10587296	1000	-	.	gene_id "MSTRG.86998"; transcript_id "MSTRG.86998.159"; exon_number "12";
chr19	StringTie	transcript	10552144	10566022	1000	-	.	gene_id "MSTRG.86998"; transcript_id "MSTRG.86998.16";
chr19	StringTie	exon	10552144	10552174	1000	-	.	gene_id "MSTRG.86998"; transcript_id "MSTRG.86998.16"; exon_number "1";
chr19	StringTie	exon	10553044	10554281	1000	-	.	gene_id "MSTRG.86998"; transcript_id "MSTRG.86998.16"; exon_number "2";
chr19	StringTie	exon	10555087	10555185	1000	-	.	gene_id "MSTRG.86998"; transcript_id "MSTRG.86998.16"; exon_number "3";
chr19	StringTie	exon	10555285	10555349	1000	-	.	gene_id "MSTRG.86998"; transcript_id "MSTRG.86998.16"; exon_number "4";
chr19	StringTie	exon	10557552	10557682	1000	-	.	gene_id "MSTRG.86998"; transcript_id "MSTRG.86998.16"; exon_number "5";
chr19	StringTie	exon	10557769	10557895	1000	-	.	gene_id "MSTRG.86998"; transcript_id "MSTRG.86998.16"; exon_number "6";
chr19	StringTie	exon	10557972	10558060	1000	-	.	gene_id "MSTRG.86998"; transcript_id "MSTRG.86998.16"; exon_number "7";
chr19	StringTie	exon	10558164	10558239	1000	-	.	gene_id "MSTRG.86998"; transcript_id "MSTRG.86998.16"; exon_number "8";
chr19	StringTie	exon	10559359	10559529	1000	-	.	gene_id "MSTRG.86998"; transcript_id "MSTRG.86998.16"; exon_number "9";
chr19	StringTie	exon	10559613	10559708	1000	-	.	gene_id "MSTRG.86998"; transcript_id "MSTRG.86998.16"; exon_number "10";
chr19	StringTie	exon	10559810	10559936	1000	-	.	gene_id "MSTRG.86998"; transcript_id "MSTRG.86998.16"; exon_number "11";
chr19	StringTie	exon	10560312	10560448	1000	-	.	gene_id "MSTRG.86998"; transcript_id "MSTRG.86998.16"; exon_number "12";
chr19	StringTie	exon	10561003	10561080	1000	-	.	gene_id "MSTRG.86998"; transcript_id "MSTRG.86998.16"; exon_number "13";
chr19	StringTie	exon	10561169	10561265	1000	-	.	gene_id "MSTRG.86998"; transcript_id "MSTRG.86998.16"; exon_number "14";
chr19	StringTie	exon	10561667	10561716	1000	-	.	gene_id "MSTRG.86998"; transcript_id "MSTRG.86998.16"; exon_number "15";
chr19	StringTie	exon	10561791	10561845	1000	-	.	gene_id "MSTRG.86998"; transcript_id "MSTRG.86998.16"; exon_number "16";
chr19	StringTie	exon	10562729	10562837	1000	-	.	gene_id "MSTRG.86998"; transcript_id "MSTRG.86998.16"; exon_number "17";
chr19	StringTie	exon	10564929	10565034	1000	-	.	gene_id "MSTRG.86998"; transcript_id "MSTRG.86998.16"; exon_number "18";
chr19	StringTie	exon	10565717	10565790	1000	-	.	gene_id "MSTRG.86998"; transcript_id "MSTRG.86998.16"; exon_number "19";
chr19	StringTie	exon	10565906	10566022	1000	-	.	gene_id "MSTRG.86998"; transcript_id "MSTRG.86998.16"; exon_number "20";
chr19	StringTie	transcript	10572667	10587339	1000	-	.	gene_id "MSTRG.86998"; transcript_id "MSTRG.86998.160";
chr19	StringTie	exon	10572667	10573088	1000	-	.	gene_id "MSTRG.86998"; transcript_id "MSTRG.86998.160"; exon_number "1";
chr19	StringTie	exon	10574417	10574492	1000	-	.	gene_id "MSTRG.86998"; transcript_id "MSTRG.86998.160"; exon_number "2";
chr19	StringTie	exon	10574904	10574939	1000	-	.	gene_id "MSTRG.86998"; transcript_id "MSTRG.86998.160"; exon_number "3";
chr19	StringTie	exon	10578892	10578963	1000	-	.	gene_id "MSTRG.86998"; transcript_id "MSTRG.86998.160"; exon_number "4";
chr19	StringTie	exon	10579716	10579858	1000	-	.	gene_id "MSTRG.86998"; transcript_id "MSTRG.86998.160"; exon_number "5";
chr19	StringTie	exon	10581266	10581392	1000	-	.	gene_id "MSTRG.86998"; transcript_id "MSTRG.86998.160"; exon_number "6";
chr19	StringTie	exon	10581487	10581634	1000	-	.	gene_id "MSTRG.86998"; transcript_id "MSTRG.86998.160"; exon_number "7";
chr19	StringTie	exon	10581748	10581878	1000	-	.	gene_id "MSTRG.86998"; transcript_id "MSTRG.86998.160"; exon_number "8";
chr19	StringTie	exon	10583606	10583673	1000	-	.	gene_id "MSTRG.86998"; transcript_id "MSTRG.86998.160"; exon_number "9";
chr19	StringTie	exon	10583914	10584070	1000	-	.	gene_id "MSTRG.86998"; transcript_id "MSTRG.86998.160"; exon_number "10";
chr19	StringTie	exon	10587190	10587339	1000	-	.	gene_id "MSTRG.86998"; transcript_id "MSTRG.86998.160"; exon_number "11";
chr19	StringTie	transcript	10572667	10587305	1000	-	.	gene_id "MSTRG.86998"; transcript_id "MSTRG.86998.161";
chr19	StringTie	exon	10572667	10572961	1000	-	.	gene_id "MSTRG.86998"; transcript_id "MSTRG.86998.161"; exon_number "1";
chr19	StringTie	exon	10574904	10575029	1000	-	.	gene_id "MSTRG.86998"; transcript_id "MSTRG.86998.161"; exon_number "2";
chr19	StringTie	exon	10577198	10577356	1000	-	.	gene_id "MSTRG.86998"; transcript_id "MSTRG.86998.161"; exon_number "3";
chr19	StringTie	exon	10578892	10578963	1000	-	.	gene_id "MSTRG.86998"; transcript_id "MSTRG.86998.161"; exon_number "4";
chr19	StringTie	exon	10579716	10579864	1000	-	.	gene_id "MSTRG.86998"; transcript_id "MSTRG.86998.161"; exon_number "5";
chr19	StringTie	exon	10581266	10581392	1000	-	.	gene_id "MSTRG.86998"; transcript_id "MSTRG.86998.161"; exon_number "6";
chr19	StringTie	exon	10581487	10581634	1000	-	.	gene_id "MSTRG.86998"; transcript_id "MSTRG.86998.161"; exon_number "7";
chr19	StringTie	exon	10581748	10581878	1000	-	.	gene_id "MSTRG.86998"; transcript_id "MSTRG.86998.161"; exon_number "8";
chr19	StringTie	exon	10583606	10583673	1000	-	.	gene_id "MSTRG.86998"; transcript_id "MSTRG.86998.161"; exon_number "9";
chr19	StringTie	exon	10583914	10584070	1000	-	.	gene_id "MSTRG.86998"; transcript_id "MSTRG.86998.161"; exon_number "10";
chr19	StringTie	exon	10587190	10587305	1000	-	.	gene_id "MSTRG.86998"; transcript_id "MSTRG.86998.161"; exon_number "11";
chr19	StringTie	transcript	10572667	10587379	1000	-	.	gene_id "MSTRG.86998"; transcript_id "MSTRG.86998.162";
chr19	StringTie	exon	10572667	10573088	1000	-	.	gene_id "MSTRG.86998"; transcript_id "MSTRG.86998.162"; exon_number "1";
chr19	StringTie	exon	10574417	10574492	1000	-	.	gene_id "MSTRG.86998"; transcript_id "MSTRG.86998.162"; exon_number "2";
chr19	StringTie	exon	10574904	10574939	1000	-	.	gene_id "MSTRG.86998"; transcript_id "MSTRG.86998.162"; exon_number "3";
chr19	StringTie	exon	10578892	10578963	1000	-	.	gene_id "MSTRG.86998"; transcript_id "MSTRG.86998.162"; exon_number "4";
chr19	StringTie	exon	10579716	10579864	1000	-	.	gene_id "MSTRG.86998"; transcript_id "MSTRG.86998.162"; exon_number "5";
chr19	StringTie	exon	10581266	10581392	1000	-	.	gene_id "MSTRG.86998"; transcript_id "MSTRG.86998.162"; exon_number "6";
chr19	StringTie	exon	10581487	10581634	1000	-	.	gene_id "MSTRG.86998"; transcript_id "MSTRG.86998.162"; exon_number "7";
chr19	StringTie	exon	10581748	10581878	1000	-	.	gene_id "MSTRG.86998"; transcript_id "MSTRG.86998.162"; exon_number "8";
chr19	StringTie	exon	10583606	10583673	1000	-	.	gene_id "MSTRG.86998"; transcript_id "MSTRG.86998.162"; exon_number "9";
chr19	StringTie	exon	10583914	10584070	1000	-	.	gene_id "MSTRG.86998"; transcript_id "MSTRG.86998.162"; exon_number "10";
chr19	StringTie	exon	10587190	10587379	1000	-	.	gene_id "MSTRG.86998"; transcript_id "MSTRG.86998.162"; exon_number "11";
chr19	StringTie	transcript	10572667	10587381	1000	-	.	gene_id "MSTRG.86998"; transcript_id "MSTRG.86998.163";
chr19	StringTie	exon	10572667	10573088	1000	-	.	gene_id "MSTRG.86998"; transcript_id "MSTRG.86998.163"; exon_number "1";
chr19	StringTie	exon	10574417	10574492	1000	-	.	gene_id "MSTRG.86998"; transcript_id "MSTRG.86998.163"; exon_number "2";
chr19	StringTie	exon	10574904	10574939	1000	-	.	gene_id "MSTRG.86998"; transcript_id "MSTRG.86998.163"; exon_number "3";
chr19	StringTie	exon	10578892	10578963	1000	-	.	gene_id "MSTRG.86998"; transcript_id "MSTRG.86998.163"; exon_number "4";
chr19	StringTie	exon	10579716	10579858	1000	-	.	gene_id "MSTRG.86998"; transcript_id "MSTRG.86998.163"; exon_number "5";
chr19	StringTie	exon	10581266	10581392	1000	-	.	gene_id "MSTRG.86998"; transcript_id "MSTRG.86998.163"; exon_number "6";
chr19	StringTie	exon	10581487	10581634	1000	-	.	gene_id "MSTRG.86998"; transcript_id "MSTRG.86998.163"; exon_number "7";
chr19	StringTie	exon	10581748	10581878	1000	-	.	gene_id "MSTRG.86998"; transcript_id "MSTRG.86998.163"; exon_number "8";
chr19	StringTie	exon	10583606	10583673	1000	-	.	gene_id "MSTRG.86998"; transcript_id "MSTRG.86998.163"; exon_number "9";
chr19	StringTie	exon	10583914	10584070	1000	-	.	gene_id "MSTRG.86998"; transcript_id "MSTRG.86998.163"; exon_number "10";
chr19	StringTie	exon	10584970	10585044	1000	-	.	gene_id "MSTRG.86998"; transcript_id "MSTRG.86998.163"; exon_number "11";
chr19	StringTie	exon	10587190	10587381	1000	-	.	gene_id "MSTRG.86998"; transcript_id "MSTRG.86998.163"; exon_number "12";
chr19	StringTie	transcript	10572668	10587325	1000	-	.	gene_id "MSTRG.86998"; transcript_id "MSTRG.86998.164";
chr19	StringTie	exon	10572668	10573088	1000	-	.	gene_id "MSTRG.86998"; transcript_id "MSTRG.86998.164"; exon_number "1";
chr19	StringTie	exon	10574417	10574492	1000	-	.	gene_id "MSTRG.86998"; transcript_id "MSTRG.86998.164"; exon_number "2";
chr19	StringTie	exon	10574904	10575029	1000	-	.	gene_id "MSTRG.86998"; transcript_id "MSTRG.86998.164"; exon_number "3";
chr19	StringTie	exon	10577198	10577291	1000	-	.	gene_id "MSTRG.86998"; transcript_id "MSTRG.86998.164"; exon_number "4";
chr19	StringTie	exon	10579716	10579858	1000	-	.	gene_id "MSTRG.86998"; transcript_id "MSTRG.86998.164"; exon_number "5";
chr19	StringTie	exon	10581266	10581392	1000	-	.	gene_id "MSTRG.86998"; transcript_id "MSTRG.86998.164"; exon_number "6";
chr19	StringTie	exon	10581487	10581634	1000	-	.	gene_id "MSTRG.86998"; transcript_id "MSTRG.86998.164"; exon_number "7";
chr19	StringTie	exon	10581748	10581878	1000	-	.	gene_id "MSTRG.86998"; transcript_id "MSTRG.86998.164"; exon_number "8";
chr19	StringTie	exon	10583606	10583673	1000	-	.	gene_id "MSTRG.86998"; transcript_id "MSTRG.86998.164"; exon_number "9";
chr19	StringTie	exon	10583914	10584070	1000	-	.	gene_id "MSTRG.86998"; transcript_id "MSTRG.86998.164"; exon_number "10";
chr19	StringTie	exon	10587190	10587325	1000	-	.	gene_id "MSTRG.86998"; transcript_id "MSTRG.86998.164"; exon_number "11";
chr19	StringTie	transcript	10572668	10587339	1000	-	.	gene_id "MSTRG.86998"; transcript_id "MSTRG.86998.165";
chr19	StringTie	exon	10572668	10573088	1000	-	.	gene_id "MSTRG.86998"; transcript_id "MSTRG.86998.165"; exon_number "1";
chr19	StringTie	exon	10574417	10574492	1000	-	.	gene_id "MSTRG.86998"; transcript_id "MSTRG.86998.165"; exon_number "2";
chr19	StringTie	exon	10574904	10575029	1000	-	.	gene_id "MSTRG.86998"; transcript_id "MSTRG.86998.165"; exon_number "3";
chr19	StringTie	exon	10577198	10577273	1000	-	.	gene_id "MSTRG.86998"; transcript_id "MSTRG.86998.165"; exon_number "4";
chr19	StringTie	exon	10579716	10579858	1000	-	.	gene_id "MSTRG.86998"; transcript_id "MSTRG.86998.165"; exon_number "5";
chr19	StringTie	exon	10581266	10581392	1000	-	.	gene_id "MSTRG.86998"; transcript_id "MSTRG.86998.165"; exon_number "6";
chr19	StringTie	exon	10581487	10581634	1000	-	.	gene_id "MSTRG.86998"; transcript_id "MSTRG.86998.165"; exon_number "7";
chr19	StringTie	exon	10581748	10581878	1000	-	.	gene_id "MSTRG.86998"; transcript_id "MSTRG.86998.165"; exon_number "8";
chr19	StringTie	exon	10583606	10583673	1000	-	.	gene_id "MSTRG.86998"; transcript_id "MSTRG.86998.165"; exon_number "9";
chr19	StringTie	exon	10583914	10584070	1000	-	.	gene_id "MSTRG.86998"; transcript_id "MSTRG.86998.165"; exon_number "10";
chr19	StringTie	exon	10587155	10587339	1000	-	.	gene_id "MSTRG.86998"; transcript_id "MSTRG.86998.165"; exon_number "11";
chr19	StringTie	transcript	10572668	10587329	1000	-	.	gene_id "MSTRG.86998"; transcript_id "MSTRG.86998.166";
chr19	StringTie	exon	10572668	10573088	1000	-	.	gene_id "MSTRG.86998"; transcript_id "MSTRG.86998.166"; exon_number "1";
chr19	StringTie	exon	10574417	10574492	1000	-	.	gene_id "MSTRG.86998"; transcript_id "MSTRG.86998.166"; exon_number "2";
chr19	StringTie	exon	10574904	10575029	1000	-	.	gene_id "MSTRG.86998"; transcript_id "MSTRG.86998.166"; exon_number "3";
chr19	StringTie	exon	10577198	10577356	1000	-	.	gene_id "MSTRG.86998"; transcript_id "MSTRG.86998.166"; exon_number "4";
chr19	StringTie	exon	10578892	10578963	1000	-	.	gene_id "MSTRG.86998"; transcript_id "MSTRG.86998.166"; exon_number "5";
chr19	StringTie	exon	10579716	10579854	1000	-	.	gene_id "MSTRG.86998"; transcript_id "MSTRG.86998.166"; exon_number "6";
chr19	StringTie	exon	10581266	10581392	1000	-	.	gene_id "MSTRG.86998"; transcript_id "MSTRG.86998.166"; exon_number "7";
chr19	StringTie	exon	10581487	10581634	1000	-	.	gene_id "MSTRG.86998"; transcript_id "MSTRG.86998.166"; exon_number "8";
chr19	StringTie	exon	10581748	10581878	1000	-	.	gene_id "MSTRG.86998"; transcript_id "MSTRG.86998.166"; exon_number "9";
chr19	StringTie	exon	10583606	10583673	1000	-	.	gene_id "MSTRG.86998"; transcript_id "MSTRG.86998.166"; exon_number "10";
chr19	StringTie	exon	10583914	10584070	1000	-	.	gene_id "MSTRG.86998"; transcript_id "MSTRG.86998.166"; exon_number "11";
chr19	StringTie	exon	10587155	10587329	1000	-	.	gene_id "MSTRG.86998"; transcript_id "MSTRG.86998.166"; exon_number "12";
chr19	StringTie	transcript	10572668	10587302	1000	-	.	gene_id "MSTRG.86998"; transcript_id "MSTRG.86998.167";
chr19	StringTie	exon	10572668	10573088	1000	-	.	gene_id "MSTRG.86998"; transcript_id "MSTRG.86998.167"; exon_number "1";
chr19	StringTie	exon	10574417	10574492	1000	-	.	gene_id "MSTRG.86998"; transcript_id "MSTRG.86998.167"; exon_number "2";
chr19	StringTie	exon	10574904	10575068	1000	-	.	gene_id "MSTRG.86998"; transcript_id "MSTRG.86998.167"; exon_number "3";
chr19	StringTie	exon	10577198	10577356	1000	-	.	gene_id "MSTRG.86998"; transcript_id "MSTRG.86998.167"; exon_number "4";
chr19	StringTie	exon	10578892	10578963	1000	-	.	gene_id "MSTRG.86998"; transcript_id "MSTRG.86998.167"; exon_number "5";
chr19	StringTie	exon	10579716	10579858	1000	-	.	gene_id "MSTRG.86998"; transcript_id "MSTRG.86998.167"; exon_number "6";
chr19	StringTie	exon	10581266	10581392	1000	-	.	gene_id "MSTRG.86998"; transcript_id "MSTRG.86998.167"; exon_number "7";
chr19	StringTie	exon	10581487	10581634	1000	-	.	gene_id "MSTRG.86998"; transcript_id "MSTRG.86998.167"; exon_number "8";
chr19	StringTie	exon	10581748	10581878	1000	-	.	gene_id "MSTRG.86998"; transcript_id "MSTRG.86998.167"; exon_number "9";
chr19	StringTie	exon	10583606	10583673	1000	-	.	gene_id "MSTRG.86998"; transcript_id "MSTRG.86998.167"; exon_number "10";
chr19	StringTie	exon	10583914	10584070	1000	-	.	gene_id "MSTRG.86998"; transcript_id "MSTRG.86998.167"; exon_number "11";
chr19	StringTie	exon	10584970	10585044	1000	-	.	gene_id "MSTRG.86998"; transcript_id "MSTRG.86998.167"; exon_number "12";
chr19	StringTie	exon	10587190	10587302	1000	-	.	gene_id "MSTRG.86998"; transcript_id "MSTRG.86998.167"; exon_number "13";
chr19	StringTie	transcript	10572669	10587319	1000	-	.	gene_id "MSTRG.86998"; transcript_id "MSTRG.86998.168";
chr19	StringTie	exon	10572669	10573088	1000	-	.	gene_id "MSTRG.86998"; transcript_id "MSTRG.86998.168"; exon_number "1";
chr19	StringTie	exon	10574417	10574492	1000	-	.	gene_id "MSTRG.86998"; transcript_id "MSTRG.86998.168"; exon_number "2";
chr19	StringTie	exon	10574904	10575068	1000	-	.	gene_id "MSTRG.86998"; transcript_id "MSTRG.86998.168"; exon_number "3";
chr19	StringTie	exon	10577198	10577356	1000	-	.	gene_id "MSTRG.86998"; transcript_id "MSTRG.86998.168"; exon_number "4";
chr19	StringTie	exon	10578892	10578963	1000	-	.	gene_id "MSTRG.86998"; transcript_id "MSTRG.86998.168"; exon_number "5";
chr19	StringTie	exon	10579716	10579858	1000	-	.	gene_id "MSTRG.86998"; transcript_id "MSTRG.86998.168"; exon_number "6";
chr19	StringTie	exon	10581266	10581392	1000	-	.	gene_id "MSTRG.86998"; transcript_id "MSTRG.86998.168"; exon_number "7";
chr19	StringTie	exon	10581487	10581634	1000	-	.	gene_id "MSTRG.86998"; transcript_id "MSTRG.86998.168"; exon_number "8";
chr19	StringTie	exon	10581748	10581878	1000	-	.	gene_id "MSTRG.86998"; transcript_id "MSTRG.86998.168"; exon_number "9";
chr19	StringTie	exon	10583606	10583673	1000	-	.	gene_id "MSTRG.86998"; transcript_id "MSTRG.86998.168"; exon_number "10";
chr19	StringTie	exon	10583914	10584070	1000	-	.	gene_id "MSTRG.86998"; transcript_id "MSTRG.86998.168"; exon_number "11";
chr19	StringTie	exon	10587155	10587319	1000	-	.	gene_id "MSTRG.86998"; transcript_id "MSTRG.86998.168"; exon_number "12";
chr19	StringTie	transcript	10572669	10587322	1000	-	.	gene_id "MSTRG.86998"; transcript_id "MSTRG.86998.169";
chr19	StringTie	exon	10572669	10572895	1000	-	.	gene_id "MSTRG.86998"; transcript_id "MSTRG.86998.169"; exon_number "1";
chr19	StringTie	exon	10574417	10574492	1000	-	.	gene_id "MSTRG.86998"; transcript_id "MSTRG.86998.169"; exon_number "2";
chr19	StringTie	exon	10574904	10575068	1000	-	.	gene_id "MSTRG.86998"; transcript_id "MSTRG.86998.169"; exon_number "3";
chr19	StringTie	exon	10577198	10577356	1000	-	.	gene_id "MSTRG.86998"; transcript_id "MSTRG.86998.169"; exon_number "4";
chr19	StringTie	exon	10578892	10578963	1000	-	.	gene_id "MSTRG.86998"; transcript_id "MSTRG.86998.169"; exon_number "5";
chr19	StringTie	exon	10579716	10579858	1000	-	.	gene_id "MSTRG.86998"; transcript_id "MSTRG.86998.169"; exon_number "6";
chr19	StringTie	exon	10581266	10581392	1000	-	.	gene_id "MSTRG.86998"; transcript_id "MSTRG.86998.169"; exon_number "7";
chr19	StringTie	exon	10581487	10581634	1000	-	.	gene_id "MSTRG.86998"; transcript_id "MSTRG.86998.169"; exon_number "8";
chr19	StringTie	exon	10581748	10581878	1000	-	.	gene_id "MSTRG.86998"; transcript_id "MSTRG.86998.169"; exon_number "9";
chr19	StringTie	exon	10583606	10583673	1000	-	.	gene_id "MSTRG.86998"; transcript_id "MSTRG.86998.169"; exon_number "10";
chr19	StringTie	exon	10583914	10584070	1000	-	.	gene_id "MSTRG.86998"; transcript_id "MSTRG.86998.169"; exon_number "11";
chr19	StringTie	exon	10587190	10587322	1000	-	.	gene_id "MSTRG.86998"; transcript_id "MSTRG.86998.169"; exon_number "12";
chr19	StringTie	transcript	10552203	10566074	1000	-	.	gene_id "MSTRG.86998"; transcript_id "MSTRG.86998.17";
chr19	StringTie	exon	10552203	10552218	1000	-	.	gene_id "MSTRG.86998"; transcript_id "MSTRG.86998.17"; exon_number "1";
chr19	StringTie	exon	10552969	10554281	1000	-	.	gene_id "MSTRG.86998"; transcript_id "MSTRG.86998.17"; exon_number "2";
chr19	StringTie	exon	10555087	10555185	1000	-	.	gene_id "MSTRG.86998"; transcript_id "MSTRG.86998.17"; exon_number "3";
chr19	StringTie	exon	10555285	10555349	1000	-	.	gene_id "MSTRG.86998"; transcript_id "MSTRG.86998.17"; exon_number "4";
chr19	StringTie	exon	10557552	10557895	1000	-	.	gene_id "MSTRG.86998"; transcript_id "MSTRG.86998.17"; exon_number "5";
chr19	StringTie	exon	10557972	10558060	1000	-	.	gene_id "MSTRG.86998"; transcript_id "MSTRG.86998.17"; exon_number "6";
chr19	StringTie	exon	10559359	10559529	1000	-	.	gene_id "MSTRG.86998"; transcript_id "MSTRG.86998.17"; exon_number "7";
chr19	StringTie	exon	10559613	10559708	1000	-	.	gene_id "MSTRG.86998"; transcript_id "MSTRG.86998.17"; exon_number "8";
chr19	StringTie	exon	10559810	10559936	1000	-	.	gene_id "MSTRG.86998"; transcript_id "MSTRG.86998.17"; exon_number "9";
chr19	StringTie	exon	10560312	10560448	1000	-	.	gene_id "MSTRG.86998"; transcript_id "MSTRG.86998.17"; exon_number "10";
chr19	StringTie	exon	10561003	10561080	1000	-	.	gene_id "MSTRG.86998"; transcript_id "MSTRG.86998.17"; exon_number "11";
chr19	StringTie	exon	10561169	10561265	1000	-	.	gene_id "MSTRG.86998"; transcript_id "MSTRG.86998.17"; exon_number "12";
chr19	StringTie	exon	10561667	10561716	1000	-	.	gene_id "MSTRG.86998"; transcript_id "MSTRG.86998.17"; exon_number "13";
chr19	StringTie	exon	10561791	10561845	1000	-	.	gene_id "MSTRG.86998"; transcript_id "MSTRG.86998.17"; exon_number "14";
chr19	StringTie	exon	10562729	10562837	1000	-	.	gene_id "MSTRG.86998"; transcript_id "MSTRG.86998.17"; exon_number "15";
chr19	StringTie	exon	10564929	10565034	1000	-	.	gene_id "MSTRG.86998"; transcript_id "MSTRG.86998.17"; exon_number "16";
chr19	StringTie	exon	10565717	10565790	1000	-	.	gene_id "MSTRG.86998"; transcript_id "MSTRG.86998.17"; exon_number "17";
chr19	StringTie	exon	10565906	10566074	1000	-	.	gene_id "MSTRG.86998"; transcript_id "MSTRG.86998.17"; exon_number "18";
chr19	StringTie	transcript	10572669	10587329	1000	-	.	gene_id "MSTRG.86998"; transcript_id "MSTRG.86998.170";
chr19	StringTie	exon	10572669	10573088	1000	-	.	gene_id "MSTRG.86998"; transcript_id "MSTRG.86998.170"; exon_number "1";
chr19	StringTie	exon	10574417	10574492	1000	-	.	gene_id "MSTRG.86998"; transcript_id "MSTRG.86998.170"; exon_number "2";
chr19	StringTie	exon	10574904	10575029	1000	-	.	gene_id "MSTRG.86998"; transcript_id "MSTRG.86998.170"; exon_number "3";
chr19	StringTie	exon	10577198	10577291	1000	-	.	gene_id "MSTRG.86998"; transcript_id "MSTRG.86998.170"; exon_number "4";
chr19	StringTie	exon	10579716	10579858	1000	-	.	gene_id "MSTRG.86998"; transcript_id "MSTRG.86998.170"; exon_number "5";
chr19	StringTie	exon	10581266	10581392	1000	-	.	gene_id "MSTRG.86998"; transcript_id "MSTRG.86998.170"; exon_number "6";
chr19	StringTie	exon	10581487	10581634	1000	-	.	gene_id "MSTRG.86998"; transcript_id "MSTRG.86998.170"; exon_number "7";
chr19	StringTie	exon	10581748	10581878	1000	-	.	gene_id "MSTRG.86998"; transcript_id "MSTRG.86998.170"; exon_number "8";
chr19	StringTie	exon	10583606	10583673	1000	-	.	gene_id "MSTRG.86998"; transcript_id "MSTRG.86998.170"; exon_number "9";
chr19	StringTie	exon	10583914	10584070	1000	-	.	gene_id "MSTRG.86998"; transcript_id "MSTRG.86998.170"; exon_number "10";
chr19	StringTie	exon	10584970	10585044	1000	-	.	gene_id "MSTRG.86998"; transcript_id "MSTRG.86998.170"; exon_number "11";
chr19	StringTie	exon	10587190	10587329	1000	-	.	gene_id "MSTRG.86998"; transcript_id "MSTRG.86998.170"; exon_number "12";
chr19	StringTie	transcript	10572670	10584997	1000	-	.	gene_id "MSTRG.86998"; transcript_id "MSTRG.86998.171";
chr19	StringTie	exon	10572670	10573088	1000	-	.	gene_id "MSTRG.86998"; transcript_id "MSTRG.86998.171"; exon_number "1";
chr19	StringTie	exon	10574417	10574492	1000	-	.	gene_id "MSTRG.86998"; transcript_id "MSTRG.86998.171"; exon_number "2";
chr19	StringTie	exon	10574904	10575029	1000	-	.	gene_id "MSTRG.86998"; transcript_id "MSTRG.86998.171"; exon_number "3";
chr19	StringTie	exon	10577198	10577356	1000	-	.	gene_id "MSTRG.86998"; transcript_id "MSTRG.86998.171"; exon_number "4";
chr19	StringTie	exon	10578892	10578963	1000	-	.	gene_id "MSTRG.86998"; transcript_id "MSTRG.86998.171"; exon_number "5";
chr19	StringTie	exon	10581266	10581392	1000	-	.	gene_id "MSTRG.86998"; transcript_id "MSTRG.86998.171"; exon_number "6";
chr19	StringTie	exon	10581487	10581634	1000	-	.	gene_id "MSTRG.86998"; transcript_id "MSTRG.86998.171"; exon_number "7";
chr19	StringTie	exon	10581748	10581878	1000	-	.	gene_id "MSTRG.86998"; transcript_id "MSTRG.86998.171"; exon_number "8";
chr19	StringTie	exon	10583606	10583673	1000	-	.	gene_id "MSTRG.86998"; transcript_id "MSTRG.86998.171"; exon_number "9";
chr19	StringTie	exon	10583914	10584070	1000	-	.	gene_id "MSTRG.86998"; transcript_id "MSTRG.86998.171"; exon_number "10";
chr19	StringTie	exon	10584970	10584997	1000	-	.	gene_id "MSTRG.86998"; transcript_id "MSTRG.86998.171"; exon_number "11";
chr19	StringTie	transcript	10572670	10587399	1000	-	.	gene_id "MSTRG.86998"; transcript_id "MSTRG.86998.172";
chr19	StringTie	exon	10572670	10573088	1000	-	.	gene_id "MSTRG.86998"; transcript_id "MSTRG.86998.172"; exon_number "1";
chr19	StringTie	exon	10574417	10574492	1000	-	.	gene_id "MSTRG.86998"; transcript_id "MSTRG.86998.172"; exon_number "2";
chr19	StringTie	exon	10574904	10574939	1000	-	.	gene_id "MSTRG.86998"; transcript_id "MSTRG.86998.172"; exon_number "3";
chr19	StringTie	exon	10578892	10578963	1000	-	.	gene_id "MSTRG.86998"; transcript_id "MSTRG.86998.172"; exon_number "4";
chr19	StringTie	exon	10579716	10579858	1000	-	.	gene_id "MSTRG.86998"; transcript_id "MSTRG.86998.172"; exon_number "5";
chr19	StringTie	exon	10581266	10581392	1000	-	.	gene_id "MSTRG.86998"; transcript_id "MSTRG.86998.172"; exon_number "6";
chr19	StringTie	exon	10581487	10581634	1000	-	.	gene_id "MSTRG.86998"; transcript_id "MSTRG.86998.172"; exon_number "7";
chr19	StringTie	exon	10581748	10581878	1000	-	.	gene_id "MSTRG.86998"; transcript_id "MSTRG.86998.172"; exon_number "8";
chr19	StringTie	exon	10583606	10583673	1000	-	.	gene_id "MSTRG.86998"; transcript_id "MSTRG.86998.172"; exon_number "9";
chr19	StringTie	exon	10583914	10584070	1000	-	.	gene_id "MSTRG.86998"; transcript_id "MSTRG.86998.172"; exon_number "10";
chr19	StringTie	exon	10587155	10587399	1000	-	.	gene_id "MSTRG.86998"; transcript_id "MSTRG.86998.172"; exon_number "11";
chr19	StringTie	transcript	10572670	10587330	1000	-	.	gene_id "MSTRG.86998"; transcript_id "MSTRG.86998.173";
chr19	StringTie	exon	10572670	10572961	1000	-	.	gene_id "MSTRG.86998"; transcript_id "MSTRG.86998.173"; exon_number "1";
chr19	StringTie	exon	10572993	10573088	1000	-	.	gene_id "MSTRG.86998"; transcript_id "MSTRG.86998.173"; exon_number "2";
chr19	StringTie	exon	10574417	10574492	1000	-	.	gene_id "MSTRG.86998"; transcript_id "MSTRG.86998.173"; exon_number "3";
chr19	StringTie	exon	10577198	10577356	1000	-	.	gene_id "MSTRG.86998"; transcript_id "MSTRG.86998.173"; exon_number "4";
chr19	StringTie	exon	10578892	10578963	1000	-	.	gene_id "MSTRG.86998"; transcript_id "MSTRG.86998.173"; exon_number "5";
chr19	StringTie	exon	10579716	10579864	1000	-	.	gene_id "MSTRG.86998"; transcript_id "MSTRG.86998.173"; exon_number "6";
chr19	StringTie	exon	10581266	10581392	1000	-	.	gene_id "MSTRG.86998"; transcript_id "MSTRG.86998.173"; exon_number "7";
chr19	StringTie	exon	10581487	10581634	1000	-	.	gene_id "MSTRG.86998"; transcript_id "MSTRG.86998.173"; exon_number "8";
chr19	StringTie	exon	10581748	10581878	1000	-	.	gene_id "MSTRG.86998"; transcript_id "MSTRG.86998.173"; exon_number "9";
chr19	StringTie	exon	10583606	10583673	1000	-	.	gene_id "MSTRG.86998"; transcript_id "MSTRG.86998.173"; exon_number "10";
chr19	StringTie	exon	10583914	10584070	1000	-	.	gene_id "MSTRG.86998"; transcript_id "MSTRG.86998.173"; exon_number "11";
chr19	StringTie	exon	10587190	10587330	1000	-	.	gene_id "MSTRG.86998"; transcript_id "MSTRG.86998.173"; exon_number "12";
chr19	StringTie	transcript	10572671	10587336	1000	-	.	gene_id "MSTRG.86998"; transcript_id "MSTRG.86998.174";
chr19	StringTie	exon	10572671	10572961	1000	-	.	gene_id "MSTRG.86998"; transcript_id "MSTRG.86998.174"; exon_number "1";
chr19	StringTie	exon	10572993	10573088	1000	-	.	gene_id "MSTRG.86998"; transcript_id "MSTRG.86998.174"; exon_number "2";
chr19	StringTie	exon	10574417	10574492	1000	-	.	gene_id "MSTRG.86998"; transcript_id "MSTRG.86998.174"; exon_number "3";
chr19	StringTie	exon	10574904	10575029	1000	-	.	gene_id "MSTRG.86998"; transcript_id "MSTRG.86998.174"; exon_number "4";
chr19	StringTie	exon	10577198	10577356	1000	-	.	gene_id "MSTRG.86998"; transcript_id "MSTRG.86998.174"; exon_number "5";
chr19	StringTie	exon	10578892	10578963	1000	-	.	gene_id "MSTRG.86998"; transcript_id "MSTRG.86998.174"; exon_number "6";
chr19	StringTie	exon	10579716	10579864	1000	-	.	gene_id "MSTRG.86998"; transcript_id "MSTRG.86998.174"; exon_number "7";
chr19	StringTie	exon	10581266	10581392	1000	-	.	gene_id "MSTRG.86998"; transcript_id "MSTRG.86998.174"; exon_number "8";
chr19	StringTie	exon	10581487	10581634	1000	-	.	gene_id "MSTRG.86998"; transcript_id "MSTRG.86998.174"; exon_number "9";
chr19	StringTie	exon	10581748	10581878	1000	-	.	gene_id "MSTRG.86998"; transcript_id "MSTRG.86998.174"; exon_number "10";
chr19	StringTie	exon	10583606	10583673	1000	-	.	gene_id "MSTRG.86998"; transcript_id "MSTRG.86998.174"; exon_number "11";
chr19	StringTie	exon	10583914	10584070	1000	-	.	gene_id "MSTRG.86998"; transcript_id "MSTRG.86998.174"; exon_number "12";
chr19	StringTie	exon	10587190	10587336	1000	-	.	gene_id "MSTRG.86998"; transcript_id "MSTRG.86998.174"; exon_number "13";
chr19	StringTie	transcript	10572671	10587286	1000	-	.	gene_id "MSTRG.86998"; transcript_id "MSTRG.86998.175";
chr19	StringTie	exon	10572671	10573088	1000	-	.	gene_id "MSTRG.86998"; transcript_id "MSTRG.86998.175"; exon_number "1";
chr19	StringTie	exon	10574417	10574492	1000	-	.	gene_id "MSTRG.86998"; transcript_id "MSTRG.86998.175"; exon_number "2";
chr19	StringTie	exon	10574904	10575029	1000	-	.	gene_id "MSTRG.86998"; transcript_id "MSTRG.86998.175"; exon_number "3";
chr19	StringTie	exon	10577198	10577356	1000	-	.	gene_id "MSTRG.86998"; transcript_id "MSTRG.86998.175"; exon_number "4";
chr19	StringTie	exon	10578892	10578963	1000	-	.	gene_id "MSTRG.86998"; transcript_id "MSTRG.86998.175"; exon_number "5";
chr19	StringTie	exon	10581266	10581392	1000	-	.	gene_id "MSTRG.86998"; transcript_id "MSTRG.86998.175"; exon_number "6";
chr19	StringTie	exon	10581487	10581634	1000	-	.	gene_id "MSTRG.86998"; transcript_id "MSTRG.86998.175"; exon_number "7";
chr19	StringTie	exon	10581748	10581878	1000	-	.	gene_id "MSTRG.86998"; transcript_id "MSTRG.86998.175"; exon_number "8";
chr19	StringTie	exon	10587190	10587286	1000	-	.	gene_id "MSTRG.86998"; transcript_id "MSTRG.86998.175"; exon_number "9";
chr19	StringTie	transcript	10572672	10587401	1000	-	.	gene_id "MSTRG.86998"; transcript_id "MSTRG.86998.178";
chr19	StringTie	exon	10572672	10572961	1000	-	.	gene_id "MSTRG.86998"; transcript_id "MSTRG.86998.178"; exon_number "1";
chr19	StringTie	exon	10572993	10573088	1000	-	.	gene_id "MSTRG.86998"; transcript_id "MSTRG.86998.178"; exon_number "2";
chr19	StringTie	exon	10574417	10574492	1000	-	.	gene_id "MSTRG.86998"; transcript_id "MSTRG.86998.178"; exon_number "3";
chr19	StringTie	exon	10574904	10575029	1000	-	.	gene_id "MSTRG.86998"; transcript_id "MSTRG.86998.178"; exon_number "4";
chr19	StringTie	exon	10577198	10577356	1000	-	.	gene_id "MSTRG.86998"; transcript_id "MSTRG.86998.178"; exon_number "5";
chr19	StringTie	exon	10578892	10578963	1000	-	.	gene_id "MSTRG.86998"; transcript_id "MSTRG.86998.178"; exon_number "6";
chr19	StringTie	exon	10579716	10579864	1000	-	.	gene_id "MSTRG.86998"; transcript_id "MSTRG.86998.178"; exon_number "7";
chr19	StringTie	exon	10581266	10581392	1000	-	.	gene_id "MSTRG.86998"; transcript_id "MSTRG.86998.178"; exon_number "8";
chr19	StringTie	exon	10581487	10581634	1000	-	.	gene_id "MSTRG.86998"; transcript_id "MSTRG.86998.178"; exon_number "9";
chr19	StringTie	exon	10581748	10581878	1000	-	.	gene_id "MSTRG.86998"; transcript_id "MSTRG.86998.178"; exon_number "10";
chr19	StringTie	exon	10583606	10583673	1000	-	.	gene_id "MSTRG.86998"; transcript_id "MSTRG.86998.178"; exon_number "11";
chr19	StringTie	exon	10583914	10584070	1000	-	.	gene_id "MSTRG.86998"; transcript_id "MSTRG.86998.178"; exon_number "12";
chr19	StringTie	exon	10584970	10585044	1000	-	.	gene_id "MSTRG.86998"; transcript_id "MSTRG.86998.178"; exon_number "13";
chr19	StringTie	exon	10587190	10587401	1000	-	.	gene_id "MSTRG.86998"; transcript_id "MSTRG.86998.178"; exon_number "14";
chr19	StringTie	transcript	10572672	10587315	1000	-	.	gene_id "MSTRG.86998"; transcript_id "MSTRG.86998.179";
chr19	StringTie	exon	10572672	10572895	1000	-	.	gene_id "MSTRG.86998"; transcript_id "MSTRG.86998.179"; exon_number "1";
chr19	StringTie	exon	10572993	10573088	1000	-	.	gene_id "MSTRG.86998"; transcript_id "MSTRG.86998.179"; exon_number "2";
chr19	StringTie	exon	10574417	10574492	1000	-	.	gene_id "MSTRG.86998"; transcript_id "MSTRG.86998.179"; exon_number "3";
chr19	StringTie	exon	10574904	10575029	1000	-	.	gene_id "MSTRG.86998"; transcript_id "MSTRG.86998.179"; exon_number "4";
chr19	StringTie	exon	10577198	10577356	1000	-	.	gene_id "MSTRG.86998"; transcript_id "MSTRG.86998.179"; exon_number "5";
chr19	StringTie	exon	10578892	10578963	1000	-	.	gene_id "MSTRG.86998"; transcript_id "MSTRG.86998.179"; exon_number "6";
chr19	StringTie	exon	10579716	10579864	1000	-	.	gene_id "MSTRG.86998"; transcript_id "MSTRG.86998.179"; exon_number "7";
chr19	StringTie	exon	10581266	10581392	1000	-	.	gene_id "MSTRG.86998"; transcript_id "MSTRG.86998.179"; exon_number "8";
chr19	StringTie	exon	10581487	10581634	1000	-	.	gene_id "MSTRG.86998"; transcript_id "MSTRG.86998.179"; exon_number "9";
chr19	StringTie	exon	10581748	10581878	1000	-	.	gene_id "MSTRG.86998"; transcript_id "MSTRG.86998.179"; exon_number "10";
chr19	StringTie	exon	10583606	10583673	1000	-	.	gene_id "MSTRG.86998"; transcript_id "MSTRG.86998.179"; exon_number "11";
chr19	StringTie	exon	10583914	10584070	1000	-	.	gene_id "MSTRG.86998"; transcript_id "MSTRG.86998.179"; exon_number "12";
chr19	StringTie	exon	10587190	10587315	1000	-	.	gene_id "MSTRG.86998"; transcript_id "MSTRG.86998.179"; exon_number "13";
chr19	StringTie	transcript	10552203	10566031	1000	-	.	gene_id "MSTRG.86998"; transcript_id "MSTRG.86998.18";
chr19	StringTie	exon	10552203	10552236	1000	-	.	gene_id "MSTRG.86998"; transcript_id "MSTRG.86998.18"; exon_number "1";
chr19	StringTie	exon	10552942	10554281	1000	-	.	gene_id "MSTRG.86998"; transcript_id "MSTRG.86998.18"; exon_number "2";
chr19	StringTie	exon	10555087	10555185	1000	-	.	gene_id "MSTRG.86998"; transcript_id "MSTRG.86998.18"; exon_number "3";
chr19	StringTie	exon	10555285	10555349	1000	-	.	gene_id "MSTRG.86998"; transcript_id "MSTRG.86998.18"; exon_number "4";
chr19	StringTie	exon	10557552	10557682	1000	-	.	gene_id "MSTRG.86998"; transcript_id "MSTRG.86998.18"; exon_number "5";
chr19	StringTie	exon	10557769	10557895	1000	-	.	gene_id "MSTRG.86998"; transcript_id "MSTRG.86998.18"; exon_number "6";
chr19	StringTie	exon	10557972	10558060	1000	-	.	gene_id "MSTRG.86998"; transcript_id "MSTRG.86998.18"; exon_number "7";
chr19	StringTie	exon	10558164	10558239	1000	-	.	gene_id "MSTRG.86998"; transcript_id "MSTRG.86998.18"; exon_number "8";
chr19	StringTie	exon	10559359	10559529	1000	-	.	gene_id "MSTRG.86998"; transcript_id "MSTRG.86998.18"; exon_number "9";
chr19	StringTie	exon	10559613	10559936	1000	-	.	gene_id "MSTRG.86998"; transcript_id "MSTRG.86998.18"; exon_number "10";
chr19	StringTie	exon	10560312	10560448	1000	-	.	gene_id "MSTRG.86998"; transcript_id "MSTRG.86998.18"; exon_number "11";
chr19	StringTie	exon	10561003	10561080	1000	-	.	gene_id "MSTRG.86998"; transcript_id "MSTRG.86998.18"; exon_number "12";
chr19	StringTie	exon	10561169	10561265	1000	-	.	gene_id "MSTRG.86998"; transcript_id "MSTRG.86998.18"; exon_number "13";
chr19	StringTie	exon	10561667	10561716	1000	-	.	gene_id "MSTRG.86998"; transcript_id "MSTRG.86998.18"; exon_number "14";
chr19	StringTie	exon	10561791	10561845	1000	-	.	gene_id "MSTRG.86998"; transcript_id "MSTRG.86998.18"; exon_number "15";
chr19	StringTie	exon	10562729	10562837	1000	-	.	gene_id "MSTRG.86998"; transcript_id "MSTRG.86998.18"; exon_number "16";
chr19	StringTie	exon	10564929	10565034	1000	-	.	gene_id "MSTRG.86998"; transcript_id "MSTRG.86998.18"; exon_number "17";
chr19	StringTie	exon	10565906	10566031	1000	-	.	gene_id "MSTRG.86998"; transcript_id "MSTRG.86998.18"; exon_number "18";
chr19	StringTie	transcript	10572673	10587337	1000	-	.	gene_id "MSTRG.86998"; transcript_id "MSTRG.86998.181";
chr19	StringTie	exon	10572673	10573251	1000	-	.	gene_id "MSTRG.86998"; transcript_id "MSTRG.86998.181"; exon_number "1";
chr19	StringTie	exon	10574417	10574492	1000	-	.	gene_id "MSTRG.86998"; transcript_id "MSTRG.86998.181"; exon_number "2";
chr19	StringTie	exon	10574904	10575029	1000	-	.	gene_id "MSTRG.86998"; transcript_id "MSTRG.86998.181"; exon_number "3";
chr19	StringTie	exon	10577198	10577356	1000	-	.	gene_id "MSTRG.86998"; transcript_id "MSTRG.86998.181"; exon_number "4";
chr19	StringTie	exon	10578892	10578963	1000	-	.	gene_id "MSTRG.86998"; transcript_id "MSTRG.86998.181"; exon_number "5";
chr19	StringTie	exon	10579716	10579864	1000	-	.	gene_id "MSTRG.86998"; transcript_id "MSTRG.86998.181"; exon_number "6";
chr19	StringTie	exon	10581266	10581392	1000	-	.	gene_id "MSTRG.86998"; transcript_id "MSTRG.86998.181"; exon_number "7";
chr19	StringTie	exon	10581487	10581634	1000	-	.	gene_id "MSTRG.86998"; transcript_id "MSTRG.86998.181"; exon_number "8";
chr19	StringTie	exon	10581748	10581878	1000	-	.	gene_id "MSTRG.86998"; transcript_id "MSTRG.86998.181"; exon_number "9";
chr19	StringTie	exon	10583606	10583673	1000	-	.	gene_id "MSTRG.86998"; transcript_id "MSTRG.86998.181"; exon_number "10";
chr19	StringTie	exon	10583914	10584070	1000	-	.	gene_id "MSTRG.86998"; transcript_id "MSTRG.86998.181"; exon_number "11";
chr19	StringTie	exon	10587155	10587337	1000	-	.	gene_id "MSTRG.86998"; transcript_id "MSTRG.86998.181"; exon_number "12";
chr19	StringTie	transcript	10572673	10587306	1000	-	.	gene_id "MSTRG.86998"; transcript_id "MSTRG.86998.182";
chr19	StringTie	exon	10572673	10573251	1000	-	.	gene_id "MSTRG.86998"; transcript_id "MSTRG.86998.182"; exon_number "1";
chr19	StringTie	exon	10574417	10574492	1000	-	.	gene_id "MSTRG.86998"; transcript_id "MSTRG.86998.182"; exon_number "2";
chr19	StringTie	exon	10574904	10575029	1000	-	.	gene_id "MSTRG.86998"; transcript_id "MSTRG.86998.182"; exon_number "3";
chr19	StringTie	exon	10577198	10577356	1000	-	.	gene_id "MSTRG.86998"; transcript_id "MSTRG.86998.182"; exon_number "4";
chr19	StringTie	exon	10578892	10578963	1000	-	.	gene_id "MSTRG.86998"; transcript_id "MSTRG.86998.182"; exon_number "5";
chr19	StringTie	exon	10579716	10579864	1000	-	.	gene_id "MSTRG.86998"; transcript_id "MSTRG.86998.182"; exon_number "6";
chr19	StringTie	exon	10581266	10581392	1000	-	.	gene_id "MSTRG.86998"; transcript_id "MSTRG.86998.182"; exon_number "7";
chr19	StringTie	exon	10581487	10581634	1000	-	.	gene_id "MSTRG.86998"; transcript_id "MSTRG.86998.182"; exon_number "8";
chr19	StringTie	exon	10581748	10581878	1000	-	.	gene_id "MSTRG.86998"; transcript_id "MSTRG.86998.182"; exon_number "9";
chr19	StringTie	exon	10583606	10583673	1000	-	.	gene_id "MSTRG.86998"; transcript_id "MSTRG.86998.182"; exon_number "10";
chr19	StringTie	exon	10583914	10584070	1000	-	.	gene_id "MSTRG.86998"; transcript_id "MSTRG.86998.182"; exon_number "11";
chr19	StringTie	exon	10587190	10587306	1000	-	.	gene_id "MSTRG.86998"; transcript_id "MSTRG.86998.182"; exon_number "12";
chr19	StringTie	transcript	10572673	10587361	1000	-	.	gene_id "MSTRG.86998"; transcript_id "MSTRG.86998.183";
chr19	StringTie	exon	10572673	10573088	1000	-	.	gene_id "MSTRG.86998"; transcript_id "MSTRG.86998.183"; exon_number "1";
chr19	StringTie	exon	10574417	10574492	1000	-	.	gene_id "MSTRG.86998"; transcript_id "MSTRG.86998.183"; exon_number "2";
chr19	StringTie	exon	10574904	10575020	1000	-	.	gene_id "MSTRG.86998"; transcript_id "MSTRG.86998.183"; exon_number "3";
chr19	StringTie	exon	10577198	10577356	1000	-	.	gene_id "MSTRG.86998"; transcript_id "MSTRG.86998.183"; exon_number "4";
chr19	StringTie	exon	10578892	10578963	1000	-	.	gene_id "MSTRG.86998"; transcript_id "MSTRG.86998.183"; exon_number "5";
chr19	StringTie	exon	10579716	10579864	1000	-	.	gene_id "MSTRG.86998"; transcript_id "MSTRG.86998.183"; exon_number "6";
chr19	StringTie	exon	10581266	10581392	1000	-	.	gene_id "MSTRG.86998"; transcript_id "MSTRG.86998.183"; exon_number "7";
chr19	StringTie	exon	10581487	10581634	1000	-	.	gene_id "MSTRG.86998"; transcript_id "MSTRG.86998.183"; exon_number "8";
chr19	StringTie	exon	10581748	10581878	1000	-	.	gene_id "MSTRG.86998"; transcript_id "MSTRG.86998.183"; exon_number "9";
chr19	StringTie	exon	10583606	10583673	1000	-	.	gene_id "MSTRG.86998"; transcript_id "MSTRG.86998.183"; exon_number "10";
chr19	StringTie	exon	10583914	10584070	1000	-	.	gene_id "MSTRG.86998"; transcript_id "MSTRG.86998.183"; exon_number "11";
chr19	StringTie	exon	10587155	10587361	1000	-	.	gene_id "MSTRG.86998"; transcript_id "MSTRG.86998.183"; exon_number "12";
chr19	StringTie	transcript	10572673	10587304	1000	-	.	gene_id "MSTRG.86998"; transcript_id "MSTRG.86998.184";
chr19	StringTie	exon	10572673	10573087	1000	-	.	gene_id "MSTRG.86998"; transcript_id "MSTRG.86998.184"; exon_number "1";
chr19	StringTie	exon	10574418	10574492	1000	-	.	gene_id "MSTRG.86998"; transcript_id "MSTRG.86998.184"; exon_number "2";
chr19	StringTie	exon	10574904	10575029	1000	-	.	gene_id "MSTRG.86998"; transcript_id "MSTRG.86998.184"; exon_number "3";
chr19	StringTie	exon	10577198	10577356	1000	-	.	gene_id "MSTRG.86998"; transcript_id "MSTRG.86998.184"; exon_number "4";
chr19	StringTie	exon	10578892	10578963	1000	-	.	gene_id "MSTRG.86998"; transcript_id "MSTRG.86998.184"; exon_number "5";
chr19	StringTie	exon	10579716	10579864	1000	-	.	gene_id "MSTRG.86998"; transcript_id "MSTRG.86998.184"; exon_number "6";
chr19	StringTie	exon	10581266	10581392	1000	-	.	gene_id "MSTRG.86998"; transcript_id "MSTRG.86998.184"; exon_number "7";
chr19	StringTie	exon	10581487	10581634	1000	-	.	gene_id "MSTRG.86998"; transcript_id "MSTRG.86998.184"; exon_number "8";
chr19	StringTie	exon	10581748	10581878	1000	-	.	gene_id "MSTRG.86998"; transcript_id "MSTRG.86998.184"; exon_number "9";
chr19	StringTie	exon	10583606	10583673	1000	-	.	gene_id "MSTRG.86998"; transcript_id "MSTRG.86998.184"; exon_number "10";
chr19	StringTie	exon	10583914	10584070	1000	-	.	gene_id "MSTRG.86998"; transcript_id "MSTRG.86998.184"; exon_number "11";
chr19	StringTie	exon	10587155	10587304	1000	-	.	gene_id "MSTRG.86998"; transcript_id "MSTRG.86998.184"; exon_number "12";
chr19	StringTie	transcript	10572673	10587329	1000	-	.	gene_id "MSTRG.86998"; transcript_id "MSTRG.86998.185";
chr19	StringTie	exon	10572673	10572895	1000	-	.	gene_id "MSTRG.86998"; transcript_id "MSTRG.86998.185"; exon_number "1";
chr19	StringTie	exon	10574417	10574492	1000	-	.	gene_id "MSTRG.86998"; transcript_id "MSTRG.86998.185"; exon_number "2";
chr19	StringTie	exon	10574904	10575020	1000	-	.	gene_id "MSTRG.86998"; transcript_id "MSTRG.86998.185"; exon_number "3";
chr19	StringTie	exon	10577198	10577356	1000	-	.	gene_id "MSTRG.86998"; transcript_id "MSTRG.86998.185"; exon_number "4";
chr19	StringTie	exon	10578892	10578963	1000	-	.	gene_id "MSTRG.86998"; transcript_id "MSTRG.86998.185"; exon_number "5";
chr19	StringTie	exon	10579716	10579864	1000	-	.	gene_id "MSTRG.86998"; transcript_id "MSTRG.86998.185"; exon_number "6";
chr19	StringTie	exon	10581266	10581392	1000	-	.	gene_id "MSTRG.86998"; transcript_id "MSTRG.86998.185"; exon_number "7";
chr19	StringTie	exon	10581487	10581634	1000	-	.	gene_id "MSTRG.86998"; transcript_id "MSTRG.86998.185"; exon_number "8";
chr19	StringTie	exon	10581748	10581878	1000	-	.	gene_id "MSTRG.86998"; transcript_id "MSTRG.86998.185"; exon_number "9";
chr19	StringTie	exon	10583606	10583673	1000	-	.	gene_id "MSTRG.86998"; transcript_id "MSTRG.86998.185"; exon_number "10";
chr19	StringTie	exon	10583914	10584070	1000	-	.	gene_id "MSTRG.86998"; transcript_id "MSTRG.86998.185"; exon_number "11";
chr19	StringTie	exon	10584970	10585044	1000	-	.	gene_id "MSTRG.86998"; transcript_id "MSTRG.86998.185"; exon_number "12";
chr19	StringTie	exon	10587190	10587329	1000	-	.	gene_id "MSTRG.86998"; transcript_id "MSTRG.86998.185"; exon_number "13";
chr19	StringTie	transcript	10572676	10587416	1000	-	.	gene_id "MSTRG.86998"; transcript_id "MSTRG.86998.186";
chr19	StringTie	exon	10572676	10573251	1000	-	.	gene_id "MSTRG.86998"; transcript_id "MSTRG.86998.186"; exon_number "1";
chr19	StringTie	exon	10574417	10574492	1000	-	.	gene_id "MSTRG.86998"; transcript_id "MSTRG.86998.186"; exon_number "2";
chr19	StringTie	exon	10574904	10575029	1000	-	.	gene_id "MSTRG.86998"; transcript_id "MSTRG.86998.186"; exon_number "3";
chr19	StringTie	exon	10577198	10577356	1000	-	.	gene_id "MSTRG.86998"; transcript_id "MSTRG.86998.186"; exon_number "4";
chr19	StringTie	exon	10578892	10578963	1000	-	.	gene_id "MSTRG.86998"; transcript_id "MSTRG.86998.186"; exon_number "5";
chr19	StringTie	exon	10579716	10579864	1000	-	.	gene_id "MSTRG.86998"; transcript_id "MSTRG.86998.186"; exon_number "6";
chr19	StringTie	exon	10581266	10581392	1000	-	.	gene_id "MSTRG.86998"; transcript_id "MSTRG.86998.186"; exon_number "7";
chr19	StringTie	exon	10581487	10581634	1000	-	.	gene_id "MSTRG.86998"; transcript_id "MSTRG.86998.186"; exon_number "8";
chr19	StringTie	exon	10581748	10581878	1000	-	.	gene_id "MSTRG.86998"; transcript_id "MSTRG.86998.186"; exon_number "9";
chr19	StringTie	exon	10583606	10583673	1000	-	.	gene_id "MSTRG.86998"; transcript_id "MSTRG.86998.186"; exon_number "10";
chr19	StringTie	exon	10583914	10584070	1000	-	.	gene_id "MSTRG.86998"; transcript_id "MSTRG.86998.186"; exon_number "11";
chr19	StringTie	exon	10584970	10585044	1000	-	.	gene_id "MSTRG.86998"; transcript_id "MSTRG.86998.186"; exon_number "12";
chr19	StringTie	exon	10587190	10587416	1000	-	.	gene_id "MSTRG.86998"; transcript_id "MSTRG.86998.186"; exon_number "13";
chr19	StringTie	transcript	10572676	10587329	1000	-	.	gene_id "MSTRG.86998"; transcript_id "MSTRG.86998.187";
chr19	StringTie	exon	10572676	10573088	1000	-	.	gene_id "MSTRG.86998"; transcript_id "MSTRG.86998.187"; exon_number "1";
chr19	StringTie	exon	10574417	10574492	1000	-	.	gene_id "MSTRG.86998"; transcript_id "MSTRG.86998.187"; exon_number "2";
chr19	StringTie	exon	10574904	10575020	1000	-	.	gene_id "MSTRG.86998"; transcript_id "MSTRG.86998.187"; exon_number "3";
chr19	StringTie	exon	10577198	10577356	1000	-	.	gene_id "MSTRG.86998"; transcript_id "MSTRG.86998.187"; exon_number "4";
chr19	StringTie	exon	10578892	10578963	1000	-	.	gene_id "MSTRG.86998"; transcript_id "MSTRG.86998.187"; exon_number "5";
chr19	StringTie	exon	10579716	10579864	1000	-	.	gene_id "MSTRG.86998"; transcript_id "MSTRG.86998.187"; exon_number "6";
chr19	StringTie	exon	10581266	10581392	1000	-	.	gene_id "MSTRG.86998"; transcript_id "MSTRG.86998.187"; exon_number "7";
chr19	StringTie	exon	10581487	10581634	1000	-	.	gene_id "MSTRG.86998"; transcript_id "MSTRG.86998.187"; exon_number "8";
chr19	StringTie	exon	10581748	10581878	1000	-	.	gene_id "MSTRG.86998"; transcript_id "MSTRG.86998.187"; exon_number "9";
chr19	StringTie	exon	10583606	10583673	1000	-	.	gene_id "MSTRG.86998"; transcript_id "MSTRG.86998.187"; exon_number "10";
chr19	StringTie	exon	10583914	10584070	1000	-	.	gene_id "MSTRG.86998"; transcript_id "MSTRG.86998.187"; exon_number "11";
chr19	StringTie	exon	10584970	10585044	1000	-	.	gene_id "MSTRG.86998"; transcript_id "MSTRG.86998.187"; exon_number "12";
chr19	StringTie	exon	10587190	10587329	1000	-	.	gene_id "MSTRG.86998"; transcript_id "MSTRG.86998.187"; exon_number "13";
chr19	StringTie	transcript	10572676	10587313	1000	-	.	gene_id "MSTRG.86998"; transcript_id "MSTRG.86998.188";
chr19	StringTie	exon	10572676	10573088	1000	-	.	gene_id "MSTRG.86998"; transcript_id "MSTRG.86998.188"; exon_number "1";
chr19	StringTie	exon	10574417	10574492	1000	-	.	gene_id "MSTRG.86998"; transcript_id "MSTRG.86998.188"; exon_number "2";
chr19	StringTie	exon	10574904	10575029	1000	-	.	gene_id "MSTRG.86998"; transcript_id "MSTRG.86998.188"; exon_number "3";
chr19	StringTie	exon	10577198	10577356	1000	-	.	gene_id "MSTRG.86998"; transcript_id "MSTRG.86998.188"; exon_number "4";
chr19	StringTie	exon	10578892	10578957	1000	-	.	gene_id "MSTRG.86998"; transcript_id "MSTRG.86998.188"; exon_number "5";
chr19	StringTie	exon	10579716	10579864	1000	-	.	gene_id "MSTRG.86998"; transcript_id "MSTRG.86998.188"; exon_number "6";
chr19	StringTie	exon	10581266	10581392	1000	-	.	gene_id "MSTRG.86998"; transcript_id "MSTRG.86998.188"; exon_number "7";
chr19	StringTie	exon	10581487	10581634	1000	-	.	gene_id "MSTRG.86998"; transcript_id "MSTRG.86998.188"; exon_number "8";
chr19	StringTie	exon	10581748	10581878	1000	-	.	gene_id "MSTRG.86998"; transcript_id "MSTRG.86998.188"; exon_number "9";
chr19	StringTie	exon	10583606	10583673	1000	-	.	gene_id "MSTRG.86998"; transcript_id "MSTRG.86998.188"; exon_number "10";
chr19	StringTie	exon	10583914	10584070	1000	-	.	gene_id "MSTRG.86998"; transcript_id "MSTRG.86998.188"; exon_number "11";
chr19	StringTie	exon	10587190	10587313	1000	-	.	gene_id "MSTRG.86998"; transcript_id "MSTRG.86998.188"; exon_number "12";
chr19	StringTie	transcript	10572676	10587324	1000	-	.	gene_id "MSTRG.86998"; transcript_id "MSTRG.86998.189";
chr19	StringTie	exon	10572676	10573088	1000	-	.	gene_id "MSTRG.86998"; transcript_id "MSTRG.86998.189"; exon_number "1";
chr19	StringTie	exon	10574417	10574492	1000	-	.	gene_id "MSTRG.86998"; transcript_id "MSTRG.86998.189"; exon_number "2";
chr19	StringTie	exon	10574904	10575029	1000	-	.	gene_id "MSTRG.86998"; transcript_id "MSTRG.86998.189"; exon_number "3";
chr19	StringTie	exon	10577198	10577356	1000	-	.	gene_id "MSTRG.86998"; transcript_id "MSTRG.86998.189"; exon_number "4";
chr19	StringTie	exon	10578892	10578957	1000	-	.	gene_id "MSTRG.86998"; transcript_id "MSTRG.86998.189"; exon_number "5";
chr19	StringTie	exon	10579716	10579858	1000	-	.	gene_id "MSTRG.86998"; transcript_id "MSTRG.86998.189"; exon_number "6";
chr19	StringTie	exon	10581266	10581392	1000	-	.	gene_id "MSTRG.86998"; transcript_id "MSTRG.86998.189"; exon_number "7";
chr19	StringTie	exon	10581487	10581634	1000	-	.	gene_id "MSTRG.86998"; transcript_id "MSTRG.86998.189"; exon_number "8";
chr19	StringTie	exon	10581748	10581878	1000	-	.	gene_id "MSTRG.86998"; transcript_id "MSTRG.86998.189"; exon_number "9";
chr19	StringTie	exon	10583606	10583673	1000	-	.	gene_id "MSTRG.86998"; transcript_id "MSTRG.86998.189"; exon_number "10";
chr19	StringTie	exon	10583914	10584070	1000	-	.	gene_id "MSTRG.86998"; transcript_id "MSTRG.86998.189"; exon_number "11";
chr19	StringTie	exon	10587190	10587324	1000	-	.	gene_id "MSTRG.86998"; transcript_id "MSTRG.86998.189"; exon_number "12";
chr19	StringTie	transcript	10552203	10566008	1000	-	.	gene_id "MSTRG.86998"; transcript_id "MSTRG.86998.19";
chr19	StringTie	exon	10552203	10552218	1000	-	.	gene_id "MSTRG.86998"; transcript_id "MSTRG.86998.19"; exon_number "1";
chr19	StringTie	exon	10552969	10554281	1000	-	.	gene_id "MSTRG.86998"; transcript_id "MSTRG.86998.19"; exon_number "2";
chr19	StringTie	exon	10555087	10555185	1000	-	.	gene_id "MSTRG.86998"; transcript_id "MSTRG.86998.19"; exon_number "3";
chr19	StringTie	exon	10555285	10555349	1000	-	.	gene_id "MSTRG.86998"; transcript_id "MSTRG.86998.19"; exon_number "4";
chr19	StringTie	exon	10557552	10557895	1000	-	.	gene_id "MSTRG.86998"; transcript_id "MSTRG.86998.19"; exon_number "5";
chr19	StringTie	exon	10557972	10558060	1000	-	.	gene_id "MSTRG.86998"; transcript_id "MSTRG.86998.19"; exon_number "6";
chr19	StringTie	exon	10558164	10559529	1000	-	.	gene_id "MSTRG.86998"; transcript_id "MSTRG.86998.19"; exon_number "7";
chr19	StringTie	exon	10559613	10559708	1000	-	.	gene_id "MSTRG.86998"; transcript_id "MSTRG.86998.19"; exon_number "8";
chr19	StringTie	exon	10559810	10559936	1000	-	.	gene_id "MSTRG.86998"; transcript_id "MSTRG.86998.19"; exon_number "9";
chr19	StringTie	exon	10560312	10560448	1000	-	.	gene_id "MSTRG.86998"; transcript_id "MSTRG.86998.19"; exon_number "10";
chr19	StringTie	exon	10561003	10561080	1000	-	.	gene_id "MSTRG.86998"; transcript_id "MSTRG.86998.19"; exon_number "11";
chr19	StringTie	exon	10561169	10561265	1000	-	.	gene_id "MSTRG.86998"; transcript_id "MSTRG.86998.19"; exon_number "12";
chr19	StringTie	exon	10561667	10561716	1000	-	.	gene_id "MSTRG.86998"; transcript_id "MSTRG.86998.19"; exon_number "13";
chr19	StringTie	exon	10561791	10561845	1000	-	.	gene_id "MSTRG.86998"; transcript_id "MSTRG.86998.19"; exon_number "14";
chr19	StringTie	exon	10562729	10562821	1000	-	.	gene_id "MSTRG.86998"; transcript_id "MSTRG.86998.19"; exon_number "15";
chr19	StringTie	exon	10564929	10565034	1000	-	.	gene_id "MSTRG.86998"; transcript_id "MSTRG.86998.19"; exon_number "16";
chr19	StringTie	exon	10565717	10565790	1000	-	.	gene_id "MSTRG.86998"; transcript_id "MSTRG.86998.19"; exon_number "17";
chr19	StringTie	exon	10565906	10566008	1000	-	.	gene_id "MSTRG.86998"; transcript_id "MSTRG.86998.19"; exon_number "18";
chr19	StringTie	transcript	10572676	10587329	1000	-	.	gene_id "MSTRG.86998"; transcript_id "MSTRG.86998.190";
chr19	StringTie	exon	10572676	10573088	1000	-	.	gene_id "MSTRG.86998"; transcript_id "MSTRG.86998.190"; exon_number "1";
chr19	StringTie	exon	10574417	10574492	1000	-	.	gene_id "MSTRG.86998"; transcript_id "MSTRG.86998.190"; exon_number "2";
chr19	StringTie	exon	10574904	10575112	1000	-	.	gene_id "MSTRG.86998"; transcript_id "MSTRG.86998.190"; exon_number "3";
chr19	StringTie	exon	10577198	10577356	1000	-	.	gene_id "MSTRG.86998"; transcript_id "MSTRG.86998.190"; exon_number "4";
chr19	StringTie	exon	10578892	10578963	1000	-	.	gene_id "MSTRG.86998"; transcript_id "MSTRG.86998.190"; exon_number "5";
chr19	StringTie	exon	10579716	10579864	1000	-	.	gene_id "MSTRG.86998"; transcript_id "MSTRG.86998.190"; exon_number "6";
chr19	StringTie	exon	10581266	10581392	1000	-	.	gene_id "MSTRG.86998"; transcript_id "MSTRG.86998.190"; exon_number "7";
chr19	StringTie	exon	10581487	10581634	1000	-	.	gene_id "MSTRG.86998"; transcript_id "MSTRG.86998.190"; exon_number "8";
chr19	StringTie	exon	10581748	10581878	1000	-	.	gene_id "MSTRG.86998"; transcript_id "MSTRG.86998.190"; exon_number "9";
chr19	StringTie	exon	10583606	10583673	1000	-	.	gene_id "MSTRG.86998"; transcript_id "MSTRG.86998.190"; exon_number "10";
chr19	StringTie	exon	10583914	10584070	1000	-	.	gene_id "MSTRG.86998"; transcript_id "MSTRG.86998.190"; exon_number "11";
chr19	StringTie	exon	10587190	10587329	1000	-	.	gene_id "MSTRG.86998"; transcript_id "MSTRG.86998.190"; exon_number "12";
chr19	StringTie	transcript	10572676	10587308	1000	-	.	gene_id "MSTRG.86998"; transcript_id "MSTRG.86998.191";
chr19	StringTie	exon	10572676	10573088	1000	-	.	gene_id "MSTRG.86998"; transcript_id "MSTRG.86998.191"; exon_number "1";
chr19	StringTie	exon	10574417	10574492	1000	-	.	gene_id "MSTRG.86998"; transcript_id "MSTRG.86998.191"; exon_number "2";
chr19	StringTie	exon	10574904	10575027	1000	-	.	gene_id "MSTRG.86998"; transcript_id "MSTRG.86998.191"; exon_number "3";
chr19	StringTie	exon	10577197	10577356	1000	-	.	gene_id "MSTRG.86998"; transcript_id "MSTRG.86998.191"; exon_number "4";
chr19	StringTie	exon	10578892	10578963	1000	-	.	gene_id "MSTRG.86998"; transcript_id "MSTRG.86998.191"; exon_number "5";
chr19	StringTie	exon	10579716	10579864	1000	-	.	gene_id "MSTRG.86998"; transcript_id "MSTRG.86998.191"; exon_number "6";
chr19	StringTie	exon	10581266	10581392	1000	-	.	gene_id "MSTRG.86998"; transcript_id "MSTRG.86998.191"; exon_number "7";
chr19	StringTie	exon	10581487	10581634	1000	-	.	gene_id "MSTRG.86998"; transcript_id "MSTRG.86998.191"; exon_number "8";
chr19	StringTie	exon	10581748	10581878	1000	-	.	gene_id "MSTRG.86998"; transcript_id "MSTRG.86998.191"; exon_number "9";
chr19	StringTie	exon	10583606	10583673	1000	-	.	gene_id "MSTRG.86998"; transcript_id "MSTRG.86998.191"; exon_number "10";
chr19	StringTie	exon	10583914	10584070	1000	-	.	gene_id "MSTRG.86998"; transcript_id "MSTRG.86998.191"; exon_number "11";
chr19	StringTie	exon	10584970	10585044	1000	-	.	gene_id "MSTRG.86998"; transcript_id "MSTRG.86998.191"; exon_number "12";
chr19	StringTie	exon	10587190	10587308	1000	-	.	gene_id "MSTRG.86998"; transcript_id "MSTRG.86998.191"; exon_number "13";
chr19	StringTie	transcript	10572677	10587404	1000	-	.	gene_id "MSTRG.86998"; transcript_id "MSTRG.86998.192";
chr19	StringTie	exon	10572677	10572961	1000	-	.	gene_id "MSTRG.86998"; transcript_id "MSTRG.86998.192"; exon_number "1";
chr19	StringTie	exon	10572993	10573088	1000	-	.	gene_id "MSTRG.86998"; transcript_id "MSTRG.86998.192"; exon_number "2";
chr19	StringTie	exon	10574417	10574492	1000	-	.	gene_id "MSTRG.86998"; transcript_id "MSTRG.86998.192"; exon_number "3";
chr19	StringTie	exon	10574904	10575020	1000	-	.	gene_id "MSTRG.86998"; transcript_id "MSTRG.86998.192"; exon_number "4";
chr19	StringTie	exon	10577198	10577356	1000	-	.	gene_id "MSTRG.86998"; transcript_id "MSTRG.86998.192"; exon_number "5";
chr19	StringTie	exon	10578892	10578963	1000	-	.	gene_id "MSTRG.86998"; transcript_id "MSTRG.86998.192"; exon_number "6";
chr19	StringTie	exon	10579716	10579864	1000	-	.	gene_id "MSTRG.86998"; transcript_id "MSTRG.86998.192"; exon_number "7";
chr19	StringTie	exon	10581266	10581392	1000	-	.	gene_id "MSTRG.86998"; transcript_id "MSTRG.86998.192"; exon_number "8";
chr19	StringTie	exon	10581487	10581634	1000	-	.	gene_id "MSTRG.86998"; transcript_id "MSTRG.86998.192"; exon_number "9";
chr19	StringTie	exon	10581748	10581878	1000	-	.	gene_id "MSTRG.86998"; transcript_id "MSTRG.86998.192"; exon_number "10";
chr19	StringTie	exon	10583606	10583673	1000	-	.	gene_id "MSTRG.86998"; transcript_id "MSTRG.86998.192"; exon_number "11";
chr19	StringTie	exon	10583914	10584070	1000	-	.	gene_id "MSTRG.86998"; transcript_id "MSTRG.86998.192"; exon_number "12";
chr19	StringTie	exon	10584970	10585044	1000	-	.	gene_id "MSTRG.86998"; transcript_id "MSTRG.86998.192"; exon_number "13";
chr19	StringTie	exon	10587190	10587404	1000	-	.	gene_id "MSTRG.86998"; transcript_id "MSTRG.86998.192"; exon_number "14";
chr19	StringTie	transcript	10572678	10587313	1000	-	.	gene_id "MSTRG.86998"; transcript_id "MSTRG.86998.193";
chr19	StringTie	exon	10572678	10573088	1000	-	.	gene_id "MSTRG.86998"; transcript_id "MSTRG.86998.193"; exon_number "1";
chr19	StringTie	exon	10574417	10574492	1000	-	.	gene_id "MSTRG.86998"; transcript_id "MSTRG.86998.193"; exon_number "2";
chr19	StringTie	exon	10574904	10575029	1000	-	.	gene_id "MSTRG.86998"; transcript_id "MSTRG.86998.193"; exon_number "3";
chr19	StringTie	exon	10578892	10578963	1000	-	.	gene_id "MSTRG.86998"; transcript_id "MSTRG.86998.193"; exon_number "4";
chr19	StringTie	exon	10579716	10579858	1000	-	.	gene_id "MSTRG.86998"; transcript_id "MSTRG.86998.193"; exon_number "5";
chr19	StringTie	exon	10581266	10581392	1000	-	.	gene_id "MSTRG.86998"; transcript_id "MSTRG.86998.193"; exon_number "6";
chr19	StringTie	exon	10581487	10581634	1000	-	.	gene_id "MSTRG.86998"; transcript_id "MSTRG.86998.193"; exon_number "7";
chr19	StringTie	exon	10581748	10581878	1000	-	.	gene_id "MSTRG.86998"; transcript_id "MSTRG.86998.193"; exon_number "8";
chr19	StringTie	exon	10583606	10583673	1000	-	.	gene_id "MSTRG.86998"; transcript_id "MSTRG.86998.193"; exon_number "9";
chr19	StringTie	exon	10583914	10584070	1000	-	.	gene_id "MSTRG.86998"; transcript_id "MSTRG.86998.193"; exon_number "10";
chr19	StringTie	exon	10584970	10585044	1000	-	.	gene_id "MSTRG.86998"; transcript_id "MSTRG.86998.193"; exon_number "11";
chr19	StringTie	exon	10587190	10587313	1000	-	.	gene_id "MSTRG.86998"; transcript_id "MSTRG.86998.193"; exon_number "12";
chr19	StringTie	transcript	10572678	10587348	1000	-	.	gene_id "MSTRG.86998"; transcript_id "MSTRG.86998.194";
chr19	StringTie	exon	10572678	10573088	1000	-	.	gene_id "MSTRG.86998"; transcript_id "MSTRG.86998.194"; exon_number "1";
chr19	StringTie	exon	10574417	10574492	1000	-	.	gene_id "MSTRG.86998"; transcript_id "MSTRG.86998.194"; exon_number "2";
chr19	StringTie	exon	10574904	10574985	1000	-	.	gene_id "MSTRG.86998"; transcript_id "MSTRG.86998.194"; exon_number "3";
chr19	StringTie	exon	10577198	10577356	1000	-	.	gene_id "MSTRG.86998"; transcript_id "MSTRG.86998.194"; exon_number "4";
chr19	StringTie	exon	10578892	10578963	1000	-	.	gene_id "MSTRG.86998"; transcript_id "MSTRG.86998.194"; exon_number "5";
chr19	StringTie	exon	10579716	10579864	1000	-	.	gene_id "MSTRG.86998"; transcript_id "MSTRG.86998.194"; exon_number "6";
chr19	StringTie	exon	10581266	10581392	1000	-	.	gene_id "MSTRG.86998"; transcript_id "MSTRG.86998.194"; exon_number "7";
chr19	StringTie	exon	10581487	10581634	1000	-	.	gene_id "MSTRG.86998"; transcript_id "MSTRG.86998.194"; exon_number "8";
chr19	StringTie	exon	10581748	10581878	1000	-	.	gene_id "MSTRG.86998"; transcript_id "MSTRG.86998.194"; exon_number "9";
chr19	StringTie	exon	10583606	10583673	1000	-	.	gene_id "MSTRG.86998"; transcript_id "MSTRG.86998.194"; exon_number "10";
chr19	StringTie	exon	10583914	10584070	1000	-	.	gene_id "MSTRG.86998"; transcript_id "MSTRG.86998.194"; exon_number "11";
chr19	StringTie	exon	10587155	10587348	1000	-	.	gene_id "MSTRG.86998"; transcript_id "MSTRG.86998.194"; exon_number "12";
chr19	StringTie	transcript	10572678	10587399	1000	-	.	gene_id "MSTRG.86998"; transcript_id "MSTRG.86998.195";
chr19	StringTie	exon	10572678	10573088	1000	-	.	gene_id "MSTRG.86998"; transcript_id "MSTRG.86998.195"; exon_number "1";
chr19	StringTie	exon	10574417	10574492	1000	-	.	gene_id "MSTRG.86998"; transcript_id "MSTRG.86998.195"; exon_number "2";
chr19	StringTie	exon	10574904	10575029	1000	-	.	gene_id "MSTRG.86998"; transcript_id "MSTRG.86998.195"; exon_number "3";
chr19	StringTie	exon	10577198	10577356	1000	-	.	gene_id "MSTRG.86998"; transcript_id "MSTRG.86998.195"; exon_number "4";
chr19	StringTie	exon	10578892	10578963	1000	-	.	gene_id "MSTRG.86998"; transcript_id "MSTRG.86998.195"; exon_number "5";
chr19	StringTie	exon	10579716	10579858	1000	-	.	gene_id "MSTRG.86998"; transcript_id "MSTRG.86998.195"; exon_number "6";
chr19	StringTie	exon	10581266	10581392	1000	-	.	gene_id "MSTRG.86998"; transcript_id "MSTRG.86998.195"; exon_number "7";
chr19	StringTie	exon	10581487	10581634	1000	-	.	gene_id "MSTRG.86998"; transcript_id "MSTRG.86998.195"; exon_number "8";
chr19	StringTie	exon	10581748	10581857	1000	-	.	gene_id "MSTRG.86998"; transcript_id "MSTRG.86998.195"; exon_number "9";
chr19	StringTie	exon	10583622	10583673	1000	-	.	gene_id "MSTRG.86998"; transcript_id "MSTRG.86998.195"; exon_number "10";
chr19	StringTie	exon	10583914	10584070	1000	-	.	gene_id "MSTRG.86998"; transcript_id "MSTRG.86998.195"; exon_number "11";
chr19	StringTie	exon	10587190	10587399	1000	-	.	gene_id "MSTRG.86998"; transcript_id "MSTRG.86998.195"; exon_number "12";
chr19	StringTie	transcript	10572678	10587399	1000	-	.	gene_id "MSTRG.86998"; transcript_id "MSTRG.86998.196";
chr19	StringTie	exon	10572678	10573088	1000	-	.	gene_id "MSTRG.86998"; transcript_id "MSTRG.86998.196"; exon_number "1";
chr19	StringTie	exon	10574417	10574492	1000	-	.	gene_id "MSTRG.86998"; transcript_id "MSTRG.86998.196"; exon_number "2";
chr19	StringTie	exon	10574904	10575029	1000	-	.	gene_id "MSTRG.86998"; transcript_id "MSTRG.86998.196"; exon_number "3";
chr19	StringTie	exon	10577198	10577356	1000	-	.	gene_id "MSTRG.86998"; transcript_id "MSTRG.86998.196"; exon_number "4";
chr19	StringTie	exon	10578892	10578963	1000	-	.	gene_id "MSTRG.86998"; transcript_id "MSTRG.86998.196"; exon_number "5";
chr19	StringTie	exon	10579716	10579858	1000	-	.	gene_id "MSTRG.86998"; transcript_id "MSTRG.86998.196"; exon_number "6";
chr19	StringTie	exon	10581266	10581392	1000	-	.	gene_id "MSTRG.86998"; transcript_id "MSTRG.86998.196"; exon_number "7";
chr19	StringTie	exon	10581487	10581634	1000	-	.	gene_id "MSTRG.86998"; transcript_id "MSTRG.86998.196"; exon_number "8";
chr19	StringTie	exon	10581748	10581878	1000	-	.	gene_id "MSTRG.86998"; transcript_id "MSTRG.86998.196"; exon_number "9";
chr19	StringTie	exon	10583606	10583673	1000	-	.	gene_id "MSTRG.86998"; transcript_id "MSTRG.86998.196"; exon_number "10";
chr19	StringTie	exon	10583914	10584067	1000	-	.	gene_id "MSTRG.86998"; transcript_id "MSTRG.86998.196"; exon_number "11";
chr19	StringTie	exon	10587212	10587399	1000	-	.	gene_id "MSTRG.86998"; transcript_id "MSTRG.86998.196"; exon_number "12";
chr19	StringTie	transcript	10572679	10587355	1000	-	.	gene_id "MSTRG.86998"; transcript_id "MSTRG.86998.197";
chr19	StringTie	exon	10572679	10573088	1000	-	.	gene_id "MSTRG.86998"; transcript_id "MSTRG.86998.197"; exon_number "1";
chr19	StringTie	exon	10574417	10574492	1000	-	.	gene_id "MSTRG.86998"; transcript_id "MSTRG.86998.197"; exon_number "2";
chr19	StringTie	exon	10574904	10575029	1000	-	.	gene_id "MSTRG.86998"; transcript_id "MSTRG.86998.197"; exon_number "3";
chr19	StringTie	exon	10577198	10577356	1000	-	.	gene_id "MSTRG.86998"; transcript_id "MSTRG.86998.197"; exon_number "4";
chr19	StringTie	exon	10578892	10578963	1000	-	.	gene_id "MSTRG.86998"; transcript_id "MSTRG.86998.197"; exon_number "5";
chr19	StringTie	exon	10579716	10579864	1000	-	.	gene_id "MSTRG.86998"; transcript_id "MSTRG.86998.197"; exon_number "6";
chr19	StringTie	exon	10581266	10581392	1000	-	.	gene_id "MSTRG.86998"; transcript_id "MSTRG.86998.197"; exon_number "7";
chr19	StringTie	exon	10581487	10581634	1000	-	.	gene_id "MSTRG.86998"; transcript_id "MSTRG.86998.197"; exon_number "8";
chr19	StringTie	exon	10581748	10581857	1000	-	.	gene_id "MSTRG.86998"; transcript_id "MSTRG.86998.197"; exon_number "9";
chr19	StringTie	exon	10583606	10583673	1000	-	.	gene_id "MSTRG.86998"; transcript_id "MSTRG.86998.197"; exon_number "10";
chr19	StringTie	exon	10583914	10584070	1000	-	.	gene_id "MSTRG.86998"; transcript_id "MSTRG.86998.197"; exon_number "11";
chr19	StringTie	exon	10587155	10587355	1000	-	.	gene_id "MSTRG.86998"; transcript_id "MSTRG.86998.197"; exon_number "12";
chr19	StringTie	transcript	10572679	10587316	1000	-	.	gene_id "MSTRG.86998"; transcript_id "MSTRG.86998.198";
chr19	StringTie	exon	10572679	10573088	1000	-	.	gene_id "MSTRG.86998"; transcript_id "MSTRG.86998.198"; exon_number "1";
chr19	StringTie	exon	10574417	10574492	1000	-	.	gene_id "MSTRG.86998"; transcript_id "MSTRG.86998.198"; exon_number "2";
chr19	StringTie	exon	10574904	10575027	1000	-	.	gene_id "MSTRG.86998"; transcript_id "MSTRG.86998.198"; exon_number "3";
chr19	StringTie	exon	10577197	10577356	1000	-	.	gene_id "MSTRG.86998"; transcript_id "MSTRG.86998.198"; exon_number "4";
chr19	StringTie	exon	10578892	10578963	1000	-	.	gene_id "MSTRG.86998"; transcript_id "MSTRG.86998.198"; exon_number "5";
chr19	StringTie	exon	10579716	10579864	1000	-	.	gene_id "MSTRG.86998"; transcript_id "MSTRG.86998.198"; exon_number "6";
chr19	StringTie	exon	10581266	10581392	1000	-	.	gene_id "MSTRG.86998"; transcript_id "MSTRG.86998.198"; exon_number "7";
chr19	StringTie	exon	10581487	10581634	1000	-	.	gene_id "MSTRG.86998"; transcript_id "MSTRG.86998.198"; exon_number "8";
chr19	StringTie	exon	10581748	10581878	1000	-	.	gene_id "MSTRG.86998"; transcript_id "MSTRG.86998.198"; exon_number "9";
chr19	StringTie	exon	10583606	10583673	1000	-	.	gene_id "MSTRG.86998"; transcript_id "MSTRG.86998.198"; exon_number "10";
chr19	StringTie	exon	10583914	10584070	1000	-	.	gene_id "MSTRG.86998"; transcript_id "MSTRG.86998.198"; exon_number "11";
chr19	StringTie	exon	10587190	10587316	1000	-	.	gene_id "MSTRG.86998"; transcript_id "MSTRG.86998.198"; exon_number "12";
chr19	StringTie	transcript	10572679	10587315	1000	-	.	gene_id "MSTRG.86998"; transcript_id "MSTRG.86998.199";
chr19	StringTie	exon	10572679	10573088	1000	-	.	gene_id "MSTRG.86998"; transcript_id "MSTRG.86998.199"; exon_number "1";
chr19	StringTie	exon	10574417	10574492	1000	-	.	gene_id "MSTRG.86998"; transcript_id "MSTRG.86998.199"; exon_number "2";
chr19	StringTie	exon	10574904	10575029	1000	-	.	gene_id "MSTRG.86998"; transcript_id "MSTRG.86998.199"; exon_number "3";
chr19	StringTie	exon	10577198	10577356	1000	-	.	gene_id "MSTRG.86998"; transcript_id "MSTRG.86998.199"; exon_number "4";
chr19	StringTie	exon	10578892	10578963	1000	-	.	gene_id "MSTRG.86998"; transcript_id "MSTRG.86998.199"; exon_number "5";
chr19	StringTie	exon	10579716	10579864	1000	-	.	gene_id "MSTRG.86998"; transcript_id "MSTRG.86998.199"; exon_number "6";
chr19	StringTie	exon	10581266	10581392	1000	-	.	gene_id "MSTRG.86998"; transcript_id "MSTRG.86998.199"; exon_number "7";
chr19	StringTie	exon	10581487	10581634	1000	-	.	gene_id "MSTRG.86998"; transcript_id "MSTRG.86998.199"; exon_number "8";
chr19	StringTie	exon	10581748	10581878	1000	-	.	gene_id "MSTRG.86998"; transcript_id "MSTRG.86998.199"; exon_number "9";
chr19	StringTie	exon	10583606	10583673	1000	-	.	gene_id "MSTRG.86998"; transcript_id "MSTRG.86998.199"; exon_number "10";
chr19	StringTie	exon	10583886	10584070	1000	-	.	gene_id "MSTRG.86998"; transcript_id "MSTRG.86998.199"; exon_number "11";
chr19	StringTie	exon	10584970	10585044	1000	-	.	gene_id "MSTRG.86998"; transcript_id "MSTRG.86998.199"; exon_number "12";
chr19	StringTie	exon	10587190	10587315	1000	-	.	gene_id "MSTRG.86998"; transcript_id "MSTRG.86998.199"; exon_number "13";
chr19	StringTie	transcript	10544953	10566041	1000	-	.	gene_id "MSTRG.86998"; transcript_id "MSTRG.86998.2";
chr19	StringTie	exon	10544953	10545120	1000	-	.	gene_id "MSTRG.86998"; transcript_id "MSTRG.86998.2"; exon_number "1";
chr19	StringTie	exon	10546917	10546923	1000	-	.	gene_id "MSTRG.86998"; transcript_id "MSTRG.86998.2"; exon_number "2";
chr19	StringTie	exon	10552960	10554281	1000	-	.	gene_id "MSTRG.86998"; transcript_id "MSTRG.86998.2"; exon_number "3";
chr19	StringTie	exon	10555087	10555185	1000	-	.	gene_id "MSTRG.86998"; transcript_id "MSTRG.86998.2"; exon_number "4";
chr19	StringTie	exon	10555285	10555349	1000	-	.	gene_id "MSTRG.86998"; transcript_id "MSTRG.86998.2"; exon_number "5";
chr19	StringTie	exon	10557552	10557682	1000	-	.	gene_id "MSTRG.86998"; transcript_id "MSTRG.86998.2"; exon_number "6";
chr19	StringTie	exon	10557769	10557895	1000	-	.	gene_id "MSTRG.86998"; transcript_id "MSTRG.86998.2"; exon_number "7";
chr19	StringTie	exon	10557972	10558060	1000	-	.	gene_id "MSTRG.86998"; transcript_id "MSTRG.86998.2"; exon_number "8";
chr19	StringTie	exon	10558164	10558239	1000	-	.	gene_id "MSTRG.86998"; transcript_id "MSTRG.86998.2"; exon_number "9";
chr19	StringTie	exon	10559359	10559529	1000	-	.	gene_id "MSTRG.86998"; transcript_id "MSTRG.86998.2"; exon_number "10";
chr19	StringTie	exon	10559613	10559708	1000	-	.	gene_id "MSTRG.86998"; transcript_id "MSTRG.86998.2"; exon_number "11";
chr19	StringTie	exon	10559810	10559936	1000	-	.	gene_id "MSTRG.86998"; transcript_id "MSTRG.86998.2"; exon_number "12";
chr19	StringTie	exon	10560312	10560448	1000	-	.	gene_id "MSTRG.86998"; transcript_id "MSTRG.86998.2"; exon_number "13";
chr19	StringTie	exon	10561003	10561080	1000	-	.	gene_id "MSTRG.86998"; transcript_id "MSTRG.86998.2"; exon_number "14";
chr19	StringTie	exon	10561169	10561265	1000	-	.	gene_id "MSTRG.86998"; transcript_id "MSTRG.86998.2"; exon_number "15";
chr19	StringTie	exon	10561667	10561716	1000	-	.	gene_id "MSTRG.86998"; transcript_id "MSTRG.86998.2"; exon_number "16";
chr19	StringTie	exon	10561791	10561845	1000	-	.	gene_id "MSTRG.86998"; transcript_id "MSTRG.86998.2"; exon_number "17";
chr19	StringTie	exon	10562729	10562837	1000	-	.	gene_id "MSTRG.86998"; transcript_id "MSTRG.86998.2"; exon_number "18";
chr19	StringTie	exon	10564929	10565034	1000	-	.	gene_id "MSTRG.86998"; transcript_id "MSTRG.86998.2"; exon_number "19";
chr19	StringTie	exon	10565717	10565790	1000	-	.	gene_id "MSTRG.86998"; transcript_id "MSTRG.86998.2"; exon_number "20";
chr19	StringTie	exon	10565906	10566041	1000	-	.	gene_id "MSTRG.86998"; transcript_id "MSTRG.86998.2"; exon_number "21";
chr19	StringTie	transcript	10552203	10566031	1000	-	.	gene_id "MSTRG.86998"; transcript_id "MSTRG.86998.20";
chr19	StringTie	exon	10552203	10552236	1000	-	.	gene_id "MSTRG.86998"; transcript_id "MSTRG.86998.20"; exon_number "1";
chr19	StringTie	exon	10552942	10554281	1000	-	.	gene_id "MSTRG.86998"; transcript_id "MSTRG.86998.20"; exon_number "2";
chr19	StringTie	exon	10555087	10555185	1000	-	.	gene_id "MSTRG.86998"; transcript_id "MSTRG.86998.20"; exon_number "3";
chr19	StringTie	exon	10555285	10555349	1000	-	.	gene_id "MSTRG.86998"; transcript_id "MSTRG.86998.20"; exon_number "4";
chr19	StringTie	exon	10557552	10557895	1000	-	.	gene_id "MSTRG.86998"; transcript_id "MSTRG.86998.20"; exon_number "5";
chr19	StringTie	exon	10557972	10558060	1000	-	.	gene_id "MSTRG.86998"; transcript_id "MSTRG.86998.20"; exon_number "6";
chr19	StringTie	exon	10558164	10558253	1000	-	.	gene_id "MSTRG.86998"; transcript_id "MSTRG.86998.20"; exon_number "7";
chr19	StringTie	exon	10559359	10559529	1000	-	.	gene_id "MSTRG.86998"; transcript_id "MSTRG.86998.20"; exon_number "8";
chr19	StringTie	exon	10559613	10559708	1000	-	.	gene_id "MSTRG.86998"; transcript_id "MSTRG.86998.20"; exon_number "9";
chr19	StringTie	exon	10559810	10559936	1000	-	.	gene_id "MSTRG.86998"; transcript_id "MSTRG.86998.20"; exon_number "10";
chr19	StringTie	exon	10560312	10560448	1000	-	.	gene_id "MSTRG.86998"; transcript_id "MSTRG.86998.20"; exon_number "11";
chr19	StringTie	exon	10561003	10561080	1000	-	.	gene_id "MSTRG.86998"; transcript_id "MSTRG.86998.20"; exon_number "12";
chr19	StringTie	exon	10561169	10561265	1000	-	.	gene_id "MSTRG.86998"; transcript_id "MSTRG.86998.20"; exon_number "13";
chr19	StringTie	exon	10561667	10561716	1000	-	.	gene_id "MSTRG.86998"; transcript_id "MSTRG.86998.20"; exon_number "14";
chr19	StringTie	exon	10561791	10561845	1000	-	.	gene_id "MSTRG.86998"; transcript_id "MSTRG.86998.20"; exon_number "15";
chr19	StringTie	exon	10562729	10562837	1000	-	.	gene_id "MSTRG.86998"; transcript_id "MSTRG.86998.20"; exon_number "16";
chr19	StringTie	exon	10564929	10565034	1000	-	.	gene_id "MSTRG.86998"; transcript_id "MSTRG.86998.20"; exon_number "17";
chr19	StringTie	exon	10565906	10566031	1000	-	.	gene_id "MSTRG.86998"; transcript_id "MSTRG.86998.20"; exon_number "18";
chr19	StringTie	transcript	10572679	10587312	1000	-	.	gene_id "MSTRG.86998"; transcript_id "MSTRG.86998.200";
chr19	StringTie	exon	10572679	10572966	1000	-	.	gene_id "MSTRG.86998"; transcript_id "MSTRG.86998.200"; exon_number "1";
chr19	StringTie	exon	10572993	10573088	1000	-	.	gene_id "MSTRG.86998"; transcript_id "MSTRG.86998.200"; exon_number "2";
chr19	StringTie	exon	10574417	10574492	1000	-	.	gene_id "MSTRG.86998"; transcript_id "MSTRG.86998.200"; exon_number "3";
chr19	StringTie	exon	10574904	10575029	1000	-	.	gene_id "MSTRG.86998"; transcript_id "MSTRG.86998.200"; exon_number "4";
chr19	StringTie	exon	10577198	10577356	1000	-	.	gene_id "MSTRG.86998"; transcript_id "MSTRG.86998.200"; exon_number "5";
chr19	StringTie	exon	10578892	10578963	1000	-	.	gene_id "MSTRG.86998"; transcript_id "MSTRG.86998.200"; exon_number "6";
chr19	StringTie	exon	10579716	10579864	1000	-	.	gene_id "MSTRG.86998"; transcript_id "MSTRG.86998.200"; exon_number "7";
chr19	StringTie	exon	10581266	10581392	1000	-	.	gene_id "MSTRG.86998"; transcript_id "MSTRG.86998.200"; exon_number "8";
chr19	StringTie	exon	10581487	10581634	1000	-	.	gene_id "MSTRG.86998"; transcript_id "MSTRG.86998.200"; exon_number "9";
chr19	StringTie	exon	10581748	10581878	1000	-	.	gene_id "MSTRG.86998"; transcript_id "MSTRG.86998.200"; exon_number "10";
chr19	StringTie	exon	10583606	10583673	1000	-	.	gene_id "MSTRG.86998"; transcript_id "MSTRG.86998.200"; exon_number "11";
chr19	StringTie	exon	10583914	10584070	1000	-	.	gene_id "MSTRG.86998"; transcript_id "MSTRG.86998.200"; exon_number "12";
chr19	StringTie	exon	10584970	10585044	1000	-	.	gene_id "MSTRG.86998"; transcript_id "MSTRG.86998.200"; exon_number "13";
chr19	StringTie	exon	10587190	10587312	1000	-	.	gene_id "MSTRG.86998"; transcript_id "MSTRG.86998.200"; exon_number "14";
chr19	StringTie	transcript	10572682	10587379	1000	-	.	gene_id "MSTRG.86998"; transcript_id "MSTRG.86998.201";
chr19	StringTie	exon	10572682	10573088	1000	-	.	gene_id "MSTRG.86998"; transcript_id "MSTRG.86998.201"; exon_number "1";
chr19	StringTie	exon	10574417	10574492	1000	-	.	gene_id "MSTRG.86998"; transcript_id "MSTRG.86998.201"; exon_number "2";
chr19	StringTie	exon	10574904	10575029	1000	-	.	gene_id "MSTRG.86998"; transcript_id "MSTRG.86998.201"; exon_number "3";
chr19	StringTie	exon	10577198	10577356	1000	-	.	gene_id "MSTRG.86998"; transcript_id "MSTRG.86998.201"; exon_number "4";
chr19	StringTie	exon	10578892	10578963	1000	-	.	gene_id "MSTRG.86998"; transcript_id "MSTRG.86998.201"; exon_number "5";
chr19	StringTie	exon	10579716	10579864	1000	-	.	gene_id "MSTRG.86998"; transcript_id "MSTRG.86998.201"; exon_number "6";
chr19	StringTie	exon	10581266	10581392	1000	-	.	gene_id "MSTRG.86998"; transcript_id "MSTRG.86998.201"; exon_number "7";
chr19	StringTie	exon	10581487	10581634	1000	-	.	gene_id "MSTRG.86998"; transcript_id "MSTRG.86998.201"; exon_number "8";
chr19	StringTie	exon	10581748	10581878	1000	-	.	gene_id "MSTRG.86998"; transcript_id "MSTRG.86998.201"; exon_number "9";
chr19	StringTie	exon	10583606	10583673	1000	-	.	gene_id "MSTRG.86998"; transcript_id "MSTRG.86998.201"; exon_number "10";
chr19	StringTie	exon	10583886	10584070	1000	-	.	gene_id "MSTRG.86998"; transcript_id "MSTRG.86998.201"; exon_number "11";
chr19	StringTie	exon	10587190	10587379	1000	-	.	gene_id "MSTRG.86998"; transcript_id "MSTRG.86998.201"; exon_number "12";
chr19	StringTie	transcript	10572683	10587322	1000	-	.	gene_id "MSTRG.86998"; transcript_id "MSTRG.86998.202";
chr19	StringTie	exon	10572683	10572961	1000	-	.	gene_id "MSTRG.86998"; transcript_id "MSTRG.86998.202"; exon_number "1";
chr19	StringTie	exon	10572993	10573088	1000	-	.	gene_id "MSTRG.86998"; transcript_id "MSTRG.86998.202"; exon_number "2";
chr19	StringTie	exon	10574417	10574477	1000	-	.	gene_id "MSTRG.86998"; transcript_id "MSTRG.86998.202"; exon_number "3";
chr19	StringTie	exon	10574904	10575029	1000	-	.	gene_id "MSTRG.86998"; transcript_id "MSTRG.86998.202"; exon_number "4";
chr19	StringTie	exon	10577198	10577356	1000	-	.	gene_id "MSTRG.86998"; transcript_id "MSTRG.86998.202"; exon_number "5";
chr19	StringTie	exon	10578892	10578963	1000	-	.	gene_id "MSTRG.86998"; transcript_id "MSTRG.86998.202"; exon_number "6";
chr19	StringTie	exon	10579716	10579864	1000	-	.	gene_id "MSTRG.86998"; transcript_id "MSTRG.86998.202"; exon_number "7";
chr19	StringTie	exon	10581266	10581392	1000	-	.	gene_id "MSTRG.86998"; transcript_id "MSTRG.86998.202"; exon_number "8";
chr19	StringTie	exon	10581487	10581634	1000	-	.	gene_id "MSTRG.86998"; transcript_id "MSTRG.86998.202"; exon_number "9";
chr19	StringTie	exon	10581748	10581878	1000	-	.	gene_id "MSTRG.86998"; transcript_id "MSTRG.86998.202"; exon_number "10";
chr19	StringTie	exon	10583606	10583673	1000	-	.	gene_id "MSTRG.86998"; transcript_id "MSTRG.86998.202"; exon_number "11";
chr19	StringTie	exon	10583914	10584070	1000	-	.	gene_id "MSTRG.86998"; transcript_id "MSTRG.86998.202"; exon_number "12";
chr19	StringTie	exon	10587155	10587322	1000	-	.	gene_id "MSTRG.86998"; transcript_id "MSTRG.86998.202"; exon_number "13";
chr19	StringTie	transcript	10572685	10587315	1000	-	.	gene_id "MSTRG.86998"; transcript_id "MSTRG.86998.203";
chr19	StringTie	exon	10572685	10573088	1000	-	.	gene_id "MSTRG.86998"; transcript_id "MSTRG.86998.203"; exon_number "1";
chr19	StringTie	exon	10574417	10574492	1000	-	.	gene_id "MSTRG.86998"; transcript_id "MSTRG.86998.203"; exon_number "2";
chr19	StringTie	exon	10574904	10575184	1000	-	.	gene_id "MSTRG.86998"; transcript_id "MSTRG.86998.203"; exon_number "3";
chr19	StringTie	exon	10577198	10577356	1000	-	.	gene_id "MSTRG.86998"; transcript_id "MSTRG.86998.203"; exon_number "4";
chr19	StringTie	exon	10578892	10578963	1000	-	.	gene_id "MSTRG.86998"; transcript_id "MSTRG.86998.203"; exon_number "5";
chr19	StringTie	exon	10579716	10579864	1000	-	.	gene_id "MSTRG.86998"; transcript_id "MSTRG.86998.203"; exon_number "6";
chr19	StringTie	exon	10581266	10581392	1000	-	.	gene_id "MSTRG.86998"; transcript_id "MSTRG.86998.203"; exon_number "7";
chr19	StringTie	exon	10581487	10581634	1000	-	.	gene_id "MSTRG.86998"; transcript_id "MSTRG.86998.203"; exon_number "8";
chr19	StringTie	exon	10581748	10581878	1000	-	.	gene_id "MSTRG.86998"; transcript_id "MSTRG.86998.203"; exon_number "9";
chr19	StringTie	exon	10583606	10583673	1000	-	.	gene_id "MSTRG.86998"; transcript_id "MSTRG.86998.203"; exon_number "10";
chr19	StringTie	exon	10583914	10584070	1000	-	.	gene_id "MSTRG.86998"; transcript_id "MSTRG.86998.203"; exon_number "11";
chr19	StringTie	exon	10587155	10587315	1000	-	.	gene_id "MSTRG.86998"; transcript_id "MSTRG.86998.203"; exon_number "12";
chr19	StringTie	transcript	10572686	10587315	1000	-	.	gene_id "MSTRG.86998"; transcript_id "MSTRG.86998.204";
chr19	StringTie	exon	10572686	10573088	1000	-	.	gene_id "MSTRG.86998"; transcript_id "MSTRG.86998.204"; exon_number "1";
chr19	StringTie	exon	10574417	10574492	1000	-	.	gene_id "MSTRG.86998"; transcript_id "MSTRG.86998.204"; exon_number "2";
chr19	StringTie	exon	10574904	10575112	1000	-	.	gene_id "MSTRG.86998"; transcript_id "MSTRG.86998.204"; exon_number "3";
chr19	StringTie	exon	10577198	10577356	1000	-	.	gene_id "MSTRG.86998"; transcript_id "MSTRG.86998.204"; exon_number "4";
chr19	StringTie	exon	10578892	10578963	1000	-	.	gene_id "MSTRG.86998"; transcript_id "MSTRG.86998.204"; exon_number "5";
chr19	StringTie	exon	10579716	10579864	1000	-	.	gene_id "MSTRG.86998"; transcript_id "MSTRG.86998.204"; exon_number "6";
chr19	StringTie	exon	10581266	10581392	1000	-	.	gene_id "MSTRG.86998"; transcript_id "MSTRG.86998.204"; exon_number "7";
chr19	StringTie	exon	10581487	10581634	1000	-	.	gene_id "MSTRG.86998"; transcript_id "MSTRG.86998.204"; exon_number "8";
chr19	StringTie	exon	10581748	10581878	1000	-	.	gene_id "MSTRG.86998"; transcript_id "MSTRG.86998.204"; exon_number "9";
chr19	StringTie	exon	10583606	10583673	1000	-	.	gene_id "MSTRG.86998"; transcript_id "MSTRG.86998.204"; exon_number "10";
chr19	StringTie	exon	10583914	10584070	1000	-	.	gene_id "MSTRG.86998"; transcript_id "MSTRG.86998.204"; exon_number "11";
chr19	StringTie	exon	10584970	10585044	1000	-	.	gene_id "MSTRG.86998"; transcript_id "MSTRG.86998.204"; exon_number "12";
chr19	StringTie	exon	10587190	10587315	1000	-	.	gene_id "MSTRG.86998"; transcript_id "MSTRG.86998.204"; exon_number "13";
chr19	StringTie	transcript	10572689	10587312	1000	-	.	gene_id "MSTRG.86998"; transcript_id "MSTRG.86998.205";
chr19	StringTie	exon	10572689	10573088	1000	-	.	gene_id "MSTRG.86998"; transcript_id "MSTRG.86998.205"; exon_number "1";
chr19	StringTie	exon	10577198	10577356	1000	-	.	gene_id "MSTRG.86998"; transcript_id "MSTRG.86998.205"; exon_number "2";
chr19	StringTie	exon	10578892	10578963	1000	-	.	gene_id "MSTRG.86998"; transcript_id "MSTRG.86998.205"; exon_number "3";
chr19	StringTie	exon	10581266	10581392	1000	-	.	gene_id "MSTRG.86998"; transcript_id "MSTRG.86998.205"; exon_number "4";
chr19	StringTie	exon	10581487	10581634	1000	-	.	gene_id "MSTRG.86998"; transcript_id "MSTRG.86998.205"; exon_number "5";
chr19	StringTie	exon	10581748	10581878	1000	-	.	gene_id "MSTRG.86998"; transcript_id "MSTRG.86998.205"; exon_number "6";
chr19	StringTie	exon	10583606	10583673	1000	-	.	gene_id "MSTRG.86998"; transcript_id "MSTRG.86998.205"; exon_number "7";
chr19	StringTie	exon	10583914	10584070	1000	-	.	gene_id "MSTRG.86998"; transcript_id "MSTRG.86998.205"; exon_number "8";
chr19	StringTie	exon	10587190	10587312	1000	-	.	gene_id "MSTRG.86998"; transcript_id "MSTRG.86998.205"; exon_number "9";
chr19	StringTie	transcript	10572689	10587303	1000	-	.	gene_id "MSTRG.86998"; transcript_id "MSTRG.86998.206";
chr19	StringTie	exon	10572689	10573088	1000	-	.	gene_id "MSTRG.86998"; transcript_id "MSTRG.86998.206"; exon_number "1";
chr19	StringTie	exon	10574417	10574492	1000	-	.	gene_id "MSTRG.86998"; transcript_id "MSTRG.86998.206"; exon_number "2";
chr19	StringTie	exon	10577198	10577356	1000	-	.	gene_id "MSTRG.86998"; transcript_id "MSTRG.86998.206"; exon_number "3";
chr19	StringTie	exon	10578892	10578963	1000	-	.	gene_id "MSTRG.86998"; transcript_id "MSTRG.86998.206"; exon_number "4";
chr19	StringTie	exon	10581266	10581392	1000	-	.	gene_id "MSTRG.86998"; transcript_id "MSTRG.86998.206"; exon_number "5";
chr19	StringTie	exon	10581487	10581634	1000	-	.	gene_id "MSTRG.86998"; transcript_id "MSTRG.86998.206"; exon_number "6";
chr19	StringTie	exon	10581748	10581878	1000	-	.	gene_id "MSTRG.86998"; transcript_id "MSTRG.86998.206"; exon_number "7";
chr19	StringTie	exon	10583606	10583673	1000	-	.	gene_id "MSTRG.86998"; transcript_id "MSTRG.86998.206"; exon_number "8";
chr19	StringTie	exon	10583914	10584070	1000	-	.	gene_id "MSTRG.86998"; transcript_id "MSTRG.86998.206"; exon_number "9";
chr19	StringTie	exon	10587190	10587303	1000	-	.	gene_id "MSTRG.86998"; transcript_id "MSTRG.86998.206"; exon_number "10";
chr19	StringTie	transcript	10572689	10587313	1000	-	.	gene_id "MSTRG.86998"; transcript_id "MSTRG.86998.207";
chr19	StringTie	exon	10572689	10573088	1000	-	.	gene_id "MSTRG.86998"; transcript_id "MSTRG.86998.207"; exon_number "1";
chr19	StringTie	exon	10574417	10574492	1000	-	.	gene_id "MSTRG.86998"; transcript_id "MSTRG.86998.207"; exon_number "2";
chr19	StringTie	exon	10577198	10577356	1000	-	.	gene_id "MSTRG.86998"; transcript_id "MSTRG.86998.207"; exon_number "3";
chr19	StringTie	exon	10578892	10578963	1000	-	.	gene_id "MSTRG.86998"; transcript_id "MSTRG.86998.207"; exon_number "4";
chr19	StringTie	exon	10579716	10579864	1000	-	.	gene_id "MSTRG.86998"; transcript_id "MSTRG.86998.207"; exon_number "5";
chr19	StringTie	exon	10581266	10581392	1000	-	.	gene_id "MSTRG.86998"; transcript_id "MSTRG.86998.207"; exon_number "6";
chr19	StringTie	exon	10581487	10581634	1000	-	.	gene_id "MSTRG.86998"; transcript_id "MSTRG.86998.207"; exon_number "7";
chr19	StringTie	exon	10581748	10581878	1000	-	.	gene_id "MSTRG.86998"; transcript_id "MSTRG.86998.207"; exon_number "8";
chr19	StringTie	exon	10583606	10583673	1000	-	.	gene_id "MSTRG.86998"; transcript_id "MSTRG.86998.207"; exon_number "9";
chr19	StringTie	exon	10583914	10584059	1000	-	.	gene_id "MSTRG.86998"; transcript_id "MSTRG.86998.207"; exon_number "10";
chr19	StringTie	exon	10587190	10587313	1000	-	.	gene_id "MSTRG.86998"; transcript_id "MSTRG.86998.207"; exon_number "11";
chr19	StringTie	transcript	10552203	10566073	1000	-	.	gene_id "MSTRG.86998"; transcript_id "MSTRG.86998.21";
chr19	StringTie	exon	10552203	10552236	1000	-	.	gene_id "MSTRG.86998"; transcript_id "MSTRG.86998.21"; exon_number "1";
chr19	StringTie	exon	10552969	10554281	1000	-	.	gene_id "MSTRG.86998"; transcript_id "MSTRG.86998.21"; exon_number "2";
chr19	StringTie	exon	10555087	10555185	1000	-	.	gene_id "MSTRG.86998"; transcript_id "MSTRG.86998.21"; exon_number "3";
chr19	StringTie	exon	10555285	10555349	1000	-	.	gene_id "MSTRG.86998"; transcript_id "MSTRG.86998.21"; exon_number "4";
chr19	StringTie	exon	10557552	10557895	1000	-	.	gene_id "MSTRG.86998"; transcript_id "MSTRG.86998.21"; exon_number "5";
chr19	StringTie	exon	10557972	10558060	1000	-	.	gene_id "MSTRG.86998"; transcript_id "MSTRG.86998.21"; exon_number "6";
chr19	StringTie	exon	10558164	10558253	1000	-	.	gene_id "MSTRG.86998"; transcript_id "MSTRG.86998.21"; exon_number "7";
chr19	StringTie	exon	10559359	10559529	1000	-	.	gene_id "MSTRG.86998"; transcript_id "MSTRG.86998.21"; exon_number "8";
chr19	StringTie	exon	10559613	10559708	1000	-	.	gene_id "MSTRG.86998"; transcript_id "MSTRG.86998.21"; exon_number "9";
chr19	StringTie	exon	10559810	10559936	1000	-	.	gene_id "MSTRG.86998"; transcript_id "MSTRG.86998.21"; exon_number "10";
chr19	StringTie	exon	10560312	10560448	1000	-	.	gene_id "MSTRG.86998"; transcript_id "MSTRG.86998.21"; exon_number "11";
chr19	StringTie	exon	10561003	10561080	1000	-	.	gene_id "MSTRG.86998"; transcript_id "MSTRG.86998.21"; exon_number "12";
chr19	StringTie	exon	10561169	10561265	1000	-	.	gene_id "MSTRG.86998"; transcript_id "MSTRG.86998.21"; exon_number "13";
chr19	StringTie	exon	10561667	10561716	1000	-	.	gene_id "MSTRG.86998"; transcript_id "MSTRG.86998.21"; exon_number "14";
chr19	StringTie	exon	10561791	10561845	1000	-	.	gene_id "MSTRG.86998"; transcript_id "MSTRG.86998.21"; exon_number "15";
chr19	StringTie	exon	10562729	10562837	1000	-	.	gene_id "MSTRG.86998"; transcript_id "MSTRG.86998.21"; exon_number "16";
chr19	StringTie	exon	10564929	10565034	1000	-	.	gene_id "MSTRG.86998"; transcript_id "MSTRG.86998.21"; exon_number "17";
chr19	StringTie	exon	10565717	10565790	1000	-	.	gene_id "MSTRG.86998"; transcript_id "MSTRG.86998.21"; exon_number "18";
chr19	StringTie	exon	10565906	10566073	1000	-	.	gene_id "MSTRG.86998"; transcript_id "MSTRG.86998.21"; exon_number "19";
chr19	StringTie	transcript	10552203	10566105	1000	-	.	gene_id "MSTRG.86998"; transcript_id "MSTRG.86998.22";
chr19	StringTie	exon	10552203	10552218	1000	-	.	gene_id "MSTRG.86998"; transcript_id "MSTRG.86998.22"; exon_number "1";
chr19	StringTie	exon	10552954	10554281	1000	-	.	gene_id "MSTRG.86998"; transcript_id "MSTRG.86998.22"; exon_number "2";
chr19	StringTie	exon	10555087	10555185	1000	-	.	gene_id "MSTRG.86998"; transcript_id "MSTRG.86998.22"; exon_number "3";
chr19	StringTie	exon	10555285	10555349	1000	-	.	gene_id "MSTRG.86998"; transcript_id "MSTRG.86998.22"; exon_number "4";
chr19	StringTie	exon	10557552	10557682	1000	-	.	gene_id "MSTRG.86998"; transcript_id "MSTRG.86998.22"; exon_number "5";
chr19	StringTie	exon	10557769	10557895	1000	-	.	gene_id "MSTRG.86998"; transcript_id "MSTRG.86998.22"; exon_number "6";
chr19	StringTie	exon	10557972	10558060	1000	-	.	gene_id "MSTRG.86998"; transcript_id "MSTRG.86998.22"; exon_number "7";
chr19	StringTie	exon	10558164	10558239	1000	-	.	gene_id "MSTRG.86998"; transcript_id "MSTRG.86998.22"; exon_number "8";
chr19	StringTie	exon	10559359	10559529	1000	-	.	gene_id "MSTRG.86998"; transcript_id "MSTRG.86998.22"; exon_number "9";
chr19	StringTie	exon	10559613	10559708	1000	-	.	gene_id "MSTRG.86998"; transcript_id "MSTRG.86998.22"; exon_number "10";
chr19	StringTie	exon	10559810	10559936	1000	-	.	gene_id "MSTRG.86998"; transcript_id "MSTRG.86998.22"; exon_number "11";
chr19	StringTie	exon	10560312	10560448	1000	-	.	gene_id "MSTRG.86998"; transcript_id "MSTRG.86998.22"; exon_number "12";
chr19	StringTie	exon	10561003	10561080	1000	-	.	gene_id "MSTRG.86998"; transcript_id "MSTRG.86998.22"; exon_number "13";
chr19	StringTie	exon	10561169	10561265	1000	-	.	gene_id "MSTRG.86998"; transcript_id "MSTRG.86998.22"; exon_number "14";
chr19	StringTie	exon	10561667	10561716	1000	-	.	gene_id "MSTRG.86998"; transcript_id "MSTRG.86998.22"; exon_number "15";
chr19	StringTie	exon	10561791	10561845	1000	-	.	gene_id "MSTRG.86998"; transcript_id "MSTRG.86998.22"; exon_number "16";
chr19	StringTie	exon	10562729	10562837	1000	-	.	gene_id "MSTRG.86998"; transcript_id "MSTRG.86998.22"; exon_number "17";
chr19	StringTie	exon	10564929	10565034	1000	-	.	gene_id "MSTRG.86998"; transcript_id "MSTRG.86998.22"; exon_number "18";
chr19	StringTie	exon	10565717	10565790	1000	-	.	gene_id "MSTRG.86998"; transcript_id "MSTRG.86998.22"; exon_number "19";
chr19	StringTie	exon	10565906	10566105	1000	-	.	gene_id "MSTRG.86998"; transcript_id "MSTRG.86998.22"; exon_number "20";
chr19	StringTie	transcript	10552203	10566105	1000	-	.	gene_id "MSTRG.86998"; transcript_id "MSTRG.86998.23";
chr19	StringTie	exon	10552203	10552277	1000	-	.	gene_id "MSTRG.86998"; transcript_id "MSTRG.86998.23"; exon_number "1";
chr19	StringTie	exon	10552960	10554281	1000	-	.	gene_id "MSTRG.86998"; transcript_id "MSTRG.86998.23"; exon_number "2";
chr19	StringTie	exon	10555087	10555185	1000	-	.	gene_id "MSTRG.86998"; transcript_id "MSTRG.86998.23"; exon_number "3";
chr19	StringTie	exon	10555285	10555349	1000	-	.	gene_id "MSTRG.86998"; transcript_id "MSTRG.86998.23"; exon_number "4";
chr19	StringTie	exon	10557552	10557682	1000	-	.	gene_id "MSTRG.86998"; transcript_id "MSTRG.86998.23"; exon_number "5";
chr19	StringTie	exon	10557769	10557895	1000	-	.	gene_id "MSTRG.86998"; transcript_id "MSTRG.86998.23"; exon_number "6";
chr19	StringTie	exon	10557972	10558060	1000	-	.	gene_id "MSTRG.86998"; transcript_id "MSTRG.86998.23"; exon_number "7";
chr19	StringTie	exon	10558164	10558239	1000	-	.	gene_id "MSTRG.86998"; transcript_id "MSTRG.86998.23"; exon_number "8";
chr19	StringTie	exon	10559359	10559529	1000	-	.	gene_id "MSTRG.86998"; transcript_id "MSTRG.86998.23"; exon_number "9";
chr19	StringTie	exon	10559613	10559708	1000	-	.	gene_id "MSTRG.86998"; transcript_id "MSTRG.86998.23"; exon_number "10";
chr19	StringTie	exon	10559810	10559936	1000	-	.	gene_id "MSTRG.86998"; transcript_id "MSTRG.86998.23"; exon_number "11";
chr19	StringTie	exon	10560312	10560448	1000	-	.	gene_id "MSTRG.86998"; transcript_id "MSTRG.86998.23"; exon_number "12";
chr19	StringTie	exon	10561003	10561080	1000	-	.	gene_id "MSTRG.86998"; transcript_id "MSTRG.86998.23"; exon_number "13";
chr19	StringTie	exon	10561169	10561265	1000	-	.	gene_id "MSTRG.86998"; transcript_id "MSTRG.86998.23"; exon_number "14";
chr19	StringTie	exon	10561667	10561716	1000	-	.	gene_id "MSTRG.86998"; transcript_id "MSTRG.86998.23"; exon_number "15";
chr19	StringTie	exon	10561791	10561845	1000	-	.	gene_id "MSTRG.86998"; transcript_id "MSTRG.86998.23"; exon_number "16";
chr19	StringTie	exon	10562729	10562837	1000	-	.	gene_id "MSTRG.86998"; transcript_id "MSTRG.86998.23"; exon_number "17";
chr19	StringTie	exon	10564929	10565034	1000	-	.	gene_id "MSTRG.86998"; transcript_id "MSTRG.86998.23"; exon_number "18";
chr19	StringTie	exon	10565717	10565790	1000	-	.	gene_id "MSTRG.86998"; transcript_id "MSTRG.86998.23"; exon_number "19";
chr19	StringTie	exon	10565906	10566105	1000	-	.	gene_id "MSTRG.86998"; transcript_id "MSTRG.86998.23"; exon_number "20";
chr19	StringTie	transcript	10552204	10566126	1000	-	.	gene_id "MSTRG.86998"; transcript_id "MSTRG.86998.24";
chr19	StringTie	exon	10552204	10552277	1000	-	.	gene_id "MSTRG.86998"; transcript_id "MSTRG.86998.24"; exon_number "1";
chr19	StringTie	exon	10552960	10554281	1000	-	.	gene_id "MSTRG.86998"; transcript_id "MSTRG.86998.24"; exon_number "2";
chr19	StringTie	exon	10555087	10555185	1000	-	.	gene_id "MSTRG.86998"; transcript_id "MSTRG.86998.24"; exon_number "3";
chr19	StringTie	exon	10555285	10555349	1000	-	.	gene_id "MSTRG.86998"; transcript_id "MSTRG.86998.24"; exon_number "4";
chr19	StringTie	exon	10557552	10557682	1000	-	.	gene_id "MSTRG.86998"; transcript_id "MSTRG.86998.24"; exon_number "5";
chr19	StringTie	exon	10557769	10557895	1000	-	.	gene_id "MSTRG.86998"; transcript_id "MSTRG.86998.24"; exon_number "6";
chr19	StringTie	exon	10557972	10558060	1000	-	.	gene_id "MSTRG.86998"; transcript_id "MSTRG.86998.24"; exon_number "7";
chr19	StringTie	exon	10559359	10559529	1000	-	.	gene_id "MSTRG.86998"; transcript_id "MSTRG.86998.24"; exon_number "8";
chr19	StringTie	exon	10559613	10559708	1000	-	.	gene_id "MSTRG.86998"; transcript_id "MSTRG.86998.24"; exon_number "9";
chr19	StringTie	exon	10559810	10559936	1000	-	.	gene_id "MSTRG.86998"; transcript_id "MSTRG.86998.24"; exon_number "10";
chr19	StringTie	exon	10560312	10560448	1000	-	.	gene_id "MSTRG.86998"; transcript_id "MSTRG.86998.24"; exon_number "11";
chr19	StringTie	exon	10561003	10561080	1000	-	.	gene_id "MSTRG.86998"; transcript_id "MSTRG.86998.24"; exon_number "12";
chr19	StringTie	exon	10561169	10561265	1000	-	.	gene_id "MSTRG.86998"; transcript_id "MSTRG.86998.24"; exon_number "13";
chr19	StringTie	exon	10561667	10561716	1000	-	.	gene_id "MSTRG.86998"; transcript_id "MSTRG.86998.24"; exon_number "14";
chr19	StringTie	exon	10561791	10561845	1000	-	.	gene_id "MSTRG.86998"; transcript_id "MSTRG.86998.24"; exon_number "15";
chr19	StringTie	exon	10562729	10562837	1000	-	.	gene_id "MSTRG.86998"; transcript_id "MSTRG.86998.24"; exon_number "16";
chr19	StringTie	exon	10564929	10565034	1000	-	.	gene_id "MSTRG.86998"; transcript_id "MSTRG.86998.24"; exon_number "17";
chr19	StringTie	exon	10565717	10565790	1000	-	.	gene_id "MSTRG.86998"; transcript_id "MSTRG.86998.24"; exon_number "18";
chr19	StringTie	exon	10565906	10566126	1000	-	.	gene_id "MSTRG.86998"; transcript_id "MSTRG.86998.24"; exon_number "19";
chr19	StringTie	transcript	10552204	10566089	1000	-	.	gene_id "MSTRG.86998"; transcript_id "MSTRG.86998.25";
chr19	StringTie	exon	10552204	10552277	1000	-	.	gene_id "MSTRG.86998"; transcript_id "MSTRG.86998.25"; exon_number "1";
chr19	StringTie	exon	10552960	10554281	1000	-	.	gene_id "MSTRG.86998"; transcript_id "MSTRG.86998.25"; exon_number "2";
chr19	StringTie	exon	10555087	10555185	1000	-	.	gene_id "MSTRG.86998"; transcript_id "MSTRG.86998.25"; exon_number "3";
chr19	StringTie	exon	10555285	10555349	1000	-	.	gene_id "MSTRG.86998"; transcript_id "MSTRG.86998.25"; exon_number "4";
chr19	StringTie	exon	10557552	10557895	1000	-	.	gene_id "MSTRG.86998"; transcript_id "MSTRG.86998.25"; exon_number "5";
chr19	StringTie	exon	10557972	10558060	1000	-	.	gene_id "MSTRG.86998"; transcript_id "MSTRG.86998.25"; exon_number "6";
chr19	StringTie	exon	10558164	10558239	1000	-	.	gene_id "MSTRG.86998"; transcript_id "MSTRG.86998.25"; exon_number "7";
chr19	StringTie	exon	10559359	10559529	1000	-	.	gene_id "MSTRG.86998"; transcript_id "MSTRG.86998.25"; exon_number "8";
chr19	StringTie	exon	10559613	10559708	1000	-	.	gene_id "MSTRG.86998"; transcript_id "MSTRG.86998.25"; exon_number "9";
chr19	StringTie	exon	10559810	10559936	1000	-	.	gene_id "MSTRG.86998"; transcript_id "MSTRG.86998.25"; exon_number "10";
chr19	StringTie	exon	10560312	10560448	1000	-	.	gene_id "MSTRG.86998"; transcript_id "MSTRG.86998.25"; exon_number "11";
chr19	StringTie	exon	10561003	10561080	1000	-	.	gene_id "MSTRG.86998"; transcript_id "MSTRG.86998.25"; exon_number "12";
chr19	StringTie	exon	10561169	10561265	1000	-	.	gene_id "MSTRG.86998"; transcript_id "MSTRG.86998.25"; exon_number "13";
chr19	StringTie	exon	10561667	10561716	1000	-	.	gene_id "MSTRG.86998"; transcript_id "MSTRG.86998.25"; exon_number "14";
chr19	StringTie	exon	10561791	10561845	1000	-	.	gene_id "MSTRG.86998"; transcript_id "MSTRG.86998.25"; exon_number "15";
chr19	StringTie	exon	10562729	10562837	1000	-	.	gene_id "MSTRG.86998"; transcript_id "MSTRG.86998.25"; exon_number "16";
chr19	StringTie	exon	10564929	10565034	1000	-	.	gene_id "MSTRG.86998"; transcript_id "MSTRG.86998.25"; exon_number "17";
chr19	StringTie	exon	10565717	10565790	1000	-	.	gene_id "MSTRG.86998"; transcript_id "MSTRG.86998.25"; exon_number "18";
chr19	StringTie	exon	10565906	10566089	1000	-	.	gene_id "MSTRG.86998"; transcript_id "MSTRG.86998.25"; exon_number "19";
chr19	StringTie	transcript	10552234	10566019	1000	-	.	gene_id "MSTRG.86998"; transcript_id "MSTRG.86998.26";
chr19	StringTie	exon	10552234	10552324	1000	-	.	gene_id "MSTRG.86998"; transcript_id "MSTRG.86998.26"; exon_number "1";
chr19	StringTie	exon	10552945	10554281	1000	-	.	gene_id "MSTRG.86998"; transcript_id "MSTRG.86998.26"; exon_number "2";
chr19	StringTie	exon	10555087	10555185	1000	-	.	gene_id "MSTRG.86998"; transcript_id "MSTRG.86998.26"; exon_number "3";
chr19	StringTie	exon	10555285	10555349	1000	-	.	gene_id "MSTRG.86998"; transcript_id "MSTRG.86998.26"; exon_number "4";
chr19	StringTie	exon	10557552	10557682	1000	-	.	gene_id "MSTRG.86998"; transcript_id "MSTRG.86998.26"; exon_number "5";
chr19	StringTie	exon	10557769	10557895	1000	-	.	gene_id "MSTRG.86998"; transcript_id "MSTRG.86998.26"; exon_number "6";
chr19	StringTie	exon	10557972	10558060	1000	-	.	gene_id "MSTRG.86998"; transcript_id "MSTRG.86998.26"; exon_number "7";
chr19	StringTie	exon	10558164	10558239	1000	-	.	gene_id "MSTRG.86998"; transcript_id "MSTRG.86998.26"; exon_number "8";
chr19	StringTie	exon	10559359	10559529	1000	-	.	gene_id "MSTRG.86998"; transcript_id "MSTRG.86998.26"; exon_number "9";
chr19	StringTie	exon	10559613	10559708	1000	-	.	gene_id "MSTRG.86998"; transcript_id "MSTRG.86998.26"; exon_number "10";
chr19	StringTie	exon	10559810	10559936	1000	-	.	gene_id "MSTRG.86998"; transcript_id "MSTRG.86998.26"; exon_number "11";
chr19	StringTie	exon	10560312	10560448	1000	-	.	gene_id "MSTRG.86998"; transcript_id "MSTRG.86998.26"; exon_number "12";
chr19	StringTie	exon	10561003	10561080	1000	-	.	gene_id "MSTRG.86998"; transcript_id "MSTRG.86998.26"; exon_number "13";
chr19	StringTie	exon	10561169	10561265	1000	-	.	gene_id "MSTRG.86998"; transcript_id "MSTRG.86998.26"; exon_number "14";
chr19	StringTie	exon	10561667	10561716	1000	-	.	gene_id "MSTRG.86998"; transcript_id "MSTRG.86998.26"; exon_number "15";
chr19	StringTie	exon	10561791	10561845	1000	-	.	gene_id "MSTRG.86998"; transcript_id "MSTRG.86998.26"; exon_number "16";
chr19	StringTie	exon	10562729	10562837	1000	-	.	gene_id "MSTRG.86998"; transcript_id "MSTRG.86998.26"; exon_number "17";
chr19	StringTie	exon	10564929	10566019	1000	-	.	gene_id "MSTRG.86998"; transcript_id "MSTRG.86998.26"; exon_number "18";
chr19	StringTie	transcript	10552253	10566108	1000	-	.	gene_id "MSTRG.86998"; transcript_id "MSTRG.86998.27";
chr19	StringTie	exon	10552253	10552898	1000	-	.	gene_id "MSTRG.86998"; transcript_id "MSTRG.86998.27"; exon_number "1";
chr19	StringTie	exon	10552969	10554281	1000	-	.	gene_id "MSTRG.86998"; transcript_id "MSTRG.86998.27"; exon_number "2";
chr19	StringTie	exon	10555087	10555185	1000	-	.	gene_id "MSTRG.86998"; transcript_id "MSTRG.86998.27"; exon_number "3";
chr19	StringTie	exon	10555285	10555349	1000	-	.	gene_id "MSTRG.86998"; transcript_id "MSTRG.86998.27"; exon_number "4";
chr19	StringTie	exon	10557552	10557682	1000	-	.	gene_id "MSTRG.86998"; transcript_id "MSTRG.86998.27"; exon_number "5";
chr19	StringTie	exon	10557769	10557895	1000	-	.	gene_id "MSTRG.86998"; transcript_id "MSTRG.86998.27"; exon_number "6";
chr19	StringTie	exon	10557972	10558060	1000	-	.	gene_id "MSTRG.86998"; transcript_id "MSTRG.86998.27"; exon_number "7";
chr19	StringTie	exon	10558164	10558239	1000	-	.	gene_id "MSTRG.86998"; transcript_id "MSTRG.86998.27"; exon_number "8";
chr19	StringTie	exon	10559359	10559529	1000	-	.	gene_id "MSTRG.86998"; transcript_id "MSTRG.86998.27"; exon_number "9";
chr19	StringTie	exon	10559613	10559708	1000	-	.	gene_id "MSTRG.86998"; transcript_id "MSTRG.86998.27"; exon_number "10";
chr19	StringTie	exon	10559810	10559936	1000	-	.	gene_id "MSTRG.86998"; transcript_id "MSTRG.86998.27"; exon_number "11";
chr19	StringTie	exon	10560312	10560448	1000	-	.	gene_id "MSTRG.86998"; transcript_id "MSTRG.86998.27"; exon_number "12";
chr19	StringTie	exon	10561003	10561080	1000	-	.	gene_id "MSTRG.86998"; transcript_id "MSTRG.86998.27"; exon_number "13";
chr19	StringTie	exon	10561169	10561265	1000	-	.	gene_id "MSTRG.86998"; transcript_id "MSTRG.86998.27"; exon_number "14";
chr19	StringTie	exon	10561667	10561716	1000	-	.	gene_id "MSTRG.86998"; transcript_id "MSTRG.86998.27"; exon_number "15";
chr19	StringTie	exon	10561791	10561845	1000	-	.	gene_id "MSTRG.86998"; transcript_id "MSTRG.86998.27"; exon_number "16";
chr19	StringTie	exon	10562729	10562837	1000	-	.	gene_id "MSTRG.86998"; transcript_id "MSTRG.86998.27"; exon_number "17";
chr19	StringTie	exon	10564929	10565034	1000	-	.	gene_id "MSTRG.86998"; transcript_id "MSTRG.86998.27"; exon_number "18";
chr19	StringTie	exon	10565717	10565790	1000	-	.	gene_id "MSTRG.86998"; transcript_id "MSTRG.86998.27"; exon_number "19";
chr19	StringTie	exon	10565906	10566108	1000	-	.	gene_id "MSTRG.86998"; transcript_id "MSTRG.86998.27"; exon_number "20";
chr19	StringTie	transcript	10552362	10566094	1000	-	.	gene_id "MSTRG.86998"; transcript_id "MSTRG.86998.28";
chr19	StringTie	exon	10552362	10552898	1000	-	.	gene_id "MSTRG.86998"; transcript_id "MSTRG.86998.28"; exon_number "1";
chr19	StringTie	exon	10553038	10554281	1000	-	.	gene_id "MSTRG.86998"; transcript_id "MSTRG.86998.28"; exon_number "2";
chr19	StringTie	exon	10555087	10555185	1000	-	.	gene_id "MSTRG.86998"; transcript_id "MSTRG.86998.28"; exon_number "3";
chr19	StringTie	exon	10555285	10555349	1000	-	.	gene_id "MSTRG.86998"; transcript_id "MSTRG.86998.28"; exon_number "4";
chr19	StringTie	exon	10557552	10557682	1000	-	.	gene_id "MSTRG.86998"; transcript_id "MSTRG.86998.28"; exon_number "5";
chr19	StringTie	exon	10557769	10557895	1000	-	.	gene_id "MSTRG.86998"; transcript_id "MSTRG.86998.28"; exon_number "6";
chr19	StringTie	exon	10557972	10558060	1000	-	.	gene_id "MSTRG.86998"; transcript_id "MSTRG.86998.28"; exon_number "7";
chr19	StringTie	exon	10558164	10558239	1000	-	.	gene_id "MSTRG.86998"; transcript_id "MSTRG.86998.28"; exon_number "8";
chr19	StringTie	exon	10559359	10559529	1000	-	.	gene_id "MSTRG.86998"; transcript_id "MSTRG.86998.28"; exon_number "9";
chr19	StringTie	exon	10559613	10559708	1000	-	.	gene_id "MSTRG.86998"; transcript_id "MSTRG.86998.28"; exon_number "10";
chr19	StringTie	exon	10559810	10559936	1000	-	.	gene_id "MSTRG.86998"; transcript_id "MSTRG.86998.28"; exon_number "11";
chr19	StringTie	exon	10560312	10560448	1000	-	.	gene_id "MSTRG.86998"; transcript_id "MSTRG.86998.28"; exon_number "12";
chr19	StringTie	exon	10561003	10561080	1000	-	.	gene_id "MSTRG.86998"; transcript_id "MSTRG.86998.28"; exon_number "13";
chr19	StringTie	exon	10561169	10561265	1000	-	.	gene_id "MSTRG.86998"; transcript_id "MSTRG.86998.28"; exon_number "14";
chr19	StringTie	exon	10561667	10561716	1000	-	.	gene_id "MSTRG.86998"; transcript_id "MSTRG.86998.28"; exon_number "15";
chr19	StringTie	exon	10561791	10561845	1000	-	.	gene_id "MSTRG.86998"; transcript_id "MSTRG.86998.28"; exon_number "16";
chr19	StringTie	exon	10562729	10562837	1000	-	.	gene_id "MSTRG.86998"; transcript_id "MSTRG.86998.28"; exon_number "17";
chr19	StringTie	exon	10564929	10565034	1000	-	.	gene_id "MSTRG.86998"; transcript_id "MSTRG.86998.28"; exon_number "18";
chr19	StringTie	exon	10565717	10565790	1000	-	.	gene_id "MSTRG.86998"; transcript_id "MSTRG.86998.28"; exon_number "19";
chr19	StringTie	exon	10565906	10566094	1000	-	.	gene_id "MSTRG.86998"; transcript_id "MSTRG.86998.28"; exon_number "20";
chr19	StringTie	transcript	10552688	10566169	1000	-	.	gene_id "MSTRG.86998"; transcript_id "MSTRG.86998.29";
chr19	StringTie	exon	10552688	10552929	1000	-	.	gene_id "MSTRG.86998"; transcript_id "MSTRG.86998.29"; exon_number "1";
chr19	StringTie	exon	10552960	10554281	1000	-	.	gene_id "MSTRG.86998"; transcript_id "MSTRG.86998.29"; exon_number "2";
chr19	StringTie	exon	10555087	10555185	1000	-	.	gene_id "MSTRG.86998"; transcript_id "MSTRG.86998.29"; exon_number "3";
chr19	StringTie	exon	10555285	10555349	1000	-	.	gene_id "MSTRG.86998"; transcript_id "MSTRG.86998.29"; exon_number "4";
chr19	StringTie	exon	10557552	10557682	1000	-	.	gene_id "MSTRG.86998"; transcript_id "MSTRG.86998.29"; exon_number "5";
chr19	StringTie	exon	10557769	10557895	1000	-	.	gene_id "MSTRG.86998"; transcript_id "MSTRG.86998.29"; exon_number "6";
chr19	StringTie	exon	10557972	10558060	1000	-	.	gene_id "MSTRG.86998"; transcript_id "MSTRG.86998.29"; exon_number "7";
chr19	StringTie	exon	10558164	10558239	1000	-	.	gene_id "MSTRG.86998"; transcript_id "MSTRG.86998.29"; exon_number "8";
chr19	StringTie	exon	10559359	10559529	1000	-	.	gene_id "MSTRG.86998"; transcript_id "MSTRG.86998.29"; exon_number "9";
chr19	StringTie	exon	10559613	10559708	1000	-	.	gene_id "MSTRG.86998"; transcript_id "MSTRG.86998.29"; exon_number "10";
chr19	StringTie	exon	10559810	10559936	1000	-	.	gene_id "MSTRG.86998"; transcript_id "MSTRG.86998.29"; exon_number "11";
chr19	StringTie	exon	10560312	10560448	1000	-	.	gene_id "MSTRG.86998"; transcript_id "MSTRG.86998.29"; exon_number "12";
chr19	StringTie	exon	10561003	10561080	1000	-	.	gene_id "MSTRG.86998"; transcript_id "MSTRG.86998.29"; exon_number "13";
chr19	StringTie	exon	10561169	10561265	1000	-	.	gene_id "MSTRG.86998"; transcript_id "MSTRG.86998.29"; exon_number "14";
chr19	StringTie	exon	10561667	10561716	1000	-	.	gene_id "MSTRG.86998"; transcript_id "MSTRG.86998.29"; exon_number "15";
chr19	StringTie	exon	10561791	10561845	1000	-	.	gene_id "MSTRG.86998"; transcript_id "MSTRG.86998.29"; exon_number "16";
chr19	StringTie	exon	10562729	10562837	1000	-	.	gene_id "MSTRG.86998"; transcript_id "MSTRG.86998.29"; exon_number "17";
chr19	StringTie	exon	10564929	10565034	1000	-	.	gene_id "MSTRG.86998"; transcript_id "MSTRG.86998.29"; exon_number "18";
chr19	StringTie	exon	10565717	10565790	1000	-	.	gene_id "MSTRG.86998"; transcript_id "MSTRG.86998.29"; exon_number "19";
chr19	StringTie	exon	10565906	10566169	1000	-	.	gene_id "MSTRG.86998"; transcript_id "MSTRG.86998.29"; exon_number "20";
chr19	StringTie	transcript	10544956	10566019	1000	-	.	gene_id "MSTRG.86998"; transcript_id "MSTRG.86998.3";
chr19	StringTie	exon	10544956	10545047	1000	-	.	gene_id "MSTRG.86998"; transcript_id "MSTRG.86998.3"; exon_number "1";
chr19	StringTie	exon	10552050	10552082	1000	-	.	gene_id "MSTRG.86998"; transcript_id "MSTRG.86998.3"; exon_number "2";
chr19	StringTie	exon	10552884	10554281	1000	-	.	gene_id "MSTRG.86998"; transcript_id "MSTRG.86998.3"; exon_number "3";
chr19	StringTie	exon	10555087	10555185	1000	-	.	gene_id "MSTRG.86998"; transcript_id "MSTRG.86998.3"; exon_number "4";
chr19	StringTie	exon	10555285	10555349	1000	-	.	gene_id "MSTRG.86998"; transcript_id "MSTRG.86998.3"; exon_number "5";
chr19	StringTie	exon	10557552	10557682	1000	-	.	gene_id "MSTRG.86998"; transcript_id "MSTRG.86998.3"; exon_number "6";
chr19	StringTie	exon	10557769	10557895	1000	-	.	gene_id "MSTRG.86998"; transcript_id "MSTRG.86998.3"; exon_number "7";
chr19	StringTie	exon	10557972	10558060	1000	-	.	gene_id "MSTRG.86998"; transcript_id "MSTRG.86998.3"; exon_number "8";
chr19	StringTie	exon	10558164	10558239	1000	-	.	gene_id "MSTRG.86998"; transcript_id "MSTRG.86998.3"; exon_number "9";
chr19	StringTie	exon	10559359	10559529	1000	-	.	gene_id "MSTRG.86998"; transcript_id "MSTRG.86998.3"; exon_number "10";
chr19	StringTie	exon	10559613	10559708	1000	-	.	gene_id "MSTRG.86998"; transcript_id "MSTRG.86998.3"; exon_number "11";
chr19	StringTie	exon	10559810	10559936	1000	-	.	gene_id "MSTRG.86998"; transcript_id "MSTRG.86998.3"; exon_number "12";
chr19	StringTie	exon	10560312	10560448	1000	-	.	gene_id "MSTRG.86998"; transcript_id "MSTRG.86998.3"; exon_number "13";
chr19	StringTie	exon	10561003	10561080	1000	-	.	gene_id "MSTRG.86998"; transcript_id "MSTRG.86998.3"; exon_number "14";
chr19	StringTie	exon	10561169	10561265	1000	-	.	gene_id "MSTRG.86998"; transcript_id "MSTRG.86998.3"; exon_number "15";
chr19	StringTie	exon	10561667	10561716	1000	-	.	gene_id "MSTRG.86998"; transcript_id "MSTRG.86998.3"; exon_number "16";
chr19	StringTie	exon	10561791	10561845	1000	-	.	gene_id "MSTRG.86998"; transcript_id "MSTRG.86998.3"; exon_number "17";
chr19	StringTie	exon	10562729	10562837	1000	-	.	gene_id "MSTRG.86998"; transcript_id "MSTRG.86998.3"; exon_number "18";
chr19	StringTie	exon	10564929	10565034	1000	-	.	gene_id "MSTRG.86998"; transcript_id "MSTRG.86998.3"; exon_number "19";
chr19	StringTie	exon	10565717	10565790	1000	-	.	gene_id "MSTRG.86998"; transcript_id "MSTRG.86998.3"; exon_number "20";
chr19	StringTie	exon	10565906	10566019	1000	-	.	gene_id "MSTRG.86998"; transcript_id "MSTRG.86998.3"; exon_number "21";
chr19	StringTie	transcript	10552833	10566019	1000	-	.	gene_id "MSTRG.86998"; transcript_id "MSTRG.86998.30";
chr19	StringTie	exon	10552833	10554281	1000	-	.	gene_id "MSTRG.86998"; transcript_id "MSTRG.86998.30"; exon_number "1";
chr19	StringTie	exon	10555087	10555185	1000	-	.	gene_id "MSTRG.86998"; transcript_id "MSTRG.86998.30"; exon_number "2";
chr19	StringTie	exon	10555285	10555349	1000	-	.	gene_id "MSTRG.86998"; transcript_id "MSTRG.86998.30"; exon_number "3";
chr19	StringTie	exon	10557552	10557682	1000	-	.	gene_id "MSTRG.86998"; transcript_id "MSTRG.86998.30"; exon_number "4";
chr19	StringTie	exon	10557769	10557895	1000	-	.	gene_id "MSTRG.86998"; transcript_id "MSTRG.86998.30"; exon_number "5";
chr19	StringTie	exon	10557972	10558060	1000	-	.	gene_id "MSTRG.86998"; transcript_id "MSTRG.86998.30"; exon_number "6";
chr19	StringTie	exon	10558164	10558239	1000	-	.	gene_id "MSTRG.86998"; transcript_id "MSTRG.86998.30"; exon_number "7";
chr19	StringTie	exon	10559359	10559529	1000	-	.	gene_id "MSTRG.86998"; transcript_id "MSTRG.86998.30"; exon_number "8";
chr19	StringTie	exon	10559613	10559708	1000	-	.	gene_id "MSTRG.86998"; transcript_id "MSTRG.86998.30"; exon_number "9";
chr19	StringTie	exon	10559810	10559936	1000	-	.	gene_id "MSTRG.86998"; transcript_id "MSTRG.86998.30"; exon_number "10";
chr19	StringTie	exon	10560312	10560448	1000	-	.	gene_id "MSTRG.86998"; transcript_id "MSTRG.86998.30"; exon_number "11";
chr19	StringTie	exon	10561003	10561080	1000	-	.	gene_id "MSTRG.86998"; transcript_id "MSTRG.86998.30"; exon_number "12";
chr19	StringTie	exon	10561169	10561265	1000	-	.	gene_id "MSTRG.86998"; transcript_id "MSTRG.86998.30"; exon_number "13";
chr19	StringTie	exon	10561667	10561716	1000	-	.	gene_id "MSTRG.86998"; transcript_id "MSTRG.86998.30"; exon_number "14";
chr19	StringTie	exon	10561791	10561845	1000	-	.	gene_id "MSTRG.86998"; transcript_id "MSTRG.86998.30"; exon_number "15";
chr19	StringTie	exon	10562729	10562821	1000	-	.	gene_id "MSTRG.86998"; transcript_id "MSTRG.86998.30"; exon_number "16";
chr19	StringTie	exon	10564929	10565034	1000	-	.	gene_id "MSTRG.86998"; transcript_id "MSTRG.86998.30"; exon_number "17";
chr19	StringTie	exon	10565717	10565790	1000	-	.	gene_id "MSTRG.86998"; transcript_id "MSTRG.86998.30"; exon_number "18";
chr19	StringTie	exon	10565906	10566019	1000	-	.	gene_id "MSTRG.86998"; transcript_id "MSTRG.86998.30"; exon_number "19";
chr19	StringTie	transcript	10552838	10565790	1000	-	.	gene_id "MSTRG.86998"; transcript_id "MSTRG.86998.31";
chr19	StringTie	exon	10552838	10554281	1000	-	.	gene_id "MSTRG.86998"; transcript_id "MSTRG.86998.31"; exon_number "1";
chr19	StringTie	exon	10555087	10555185	1000	-	.	gene_id "MSTRG.86998"; transcript_id "MSTRG.86998.31"; exon_number "2";
chr19	StringTie	exon	10555285	10555349	1000	-	.	gene_id "MSTRG.86998"; transcript_id "MSTRG.86998.31"; exon_number "3";
chr19	StringTie	exon	10557552	10557682	1000	-	.	gene_id "MSTRG.86998"; transcript_id "MSTRG.86998.31"; exon_number "4";
chr19	StringTie	exon	10557769	10557895	1000	-	.	gene_id "MSTRG.86998"; transcript_id "MSTRG.86998.31"; exon_number "5";
chr19	StringTie	exon	10557972	10558060	1000	-	.	gene_id "MSTRG.86998"; transcript_id "MSTRG.86998.31"; exon_number "6";
chr19	StringTie	exon	10558164	10558239	1000	-	.	gene_id "MSTRG.86998"; transcript_id "MSTRG.86998.31"; exon_number "7";
chr19	StringTie	exon	10559359	10559529	1000	-	.	gene_id "MSTRG.86998"; transcript_id "MSTRG.86998.31"; exon_number "8";
chr19	StringTie	exon	10559613	10559708	1000	-	.	gene_id "MSTRG.86998"; transcript_id "MSTRG.86998.31"; exon_number "9";
chr19	StringTie	exon	10559810	10559936	1000	-	.	gene_id "MSTRG.86998"; transcript_id "MSTRG.86998.31"; exon_number "10";
chr19	StringTie	exon	10560276	10560448	1000	-	.	gene_id "MSTRG.86998"; transcript_id "MSTRG.86998.31"; exon_number "11";
chr19	StringTie	exon	10561003	10561080	1000	-	.	gene_id "MSTRG.86998"; transcript_id "MSTRG.86998.31"; exon_number "12";
chr19	StringTie	exon	10561169	10561265	1000	-	.	gene_id "MSTRG.86998"; transcript_id "MSTRG.86998.31"; exon_number "13";
chr19	StringTie	exon	10561667	10561716	1000	-	.	gene_id "MSTRG.86998"; transcript_id "MSTRG.86998.31"; exon_number "14";
chr19	StringTie	exon	10561791	10561845	1000	-	.	gene_id "MSTRG.86998"; transcript_id "MSTRG.86998.31"; exon_number "15";
chr19	StringTie	exon	10562729	10562837	1000	-	.	gene_id "MSTRG.86998"; transcript_id "MSTRG.86998.31"; exon_number "16";
chr19	StringTie	exon	10564929	10565034	1000	-	.	gene_id "MSTRG.86998"; transcript_id "MSTRG.86998.31"; exon_number "17";
chr19	StringTie	exon	10565717	10565790	1000	-	.	gene_id "MSTRG.86998"; transcript_id "MSTRG.86998.31"; exon_number "18";
chr19	StringTie	transcript	10552884	10566022	1000	-	.	gene_id "MSTRG.86998"; transcript_id "MSTRG.86998.32";
chr19	StringTie	exon	10552884	10552898	1000	-	.	gene_id "MSTRG.86998"; transcript_id "MSTRG.86998.32"; exon_number "1";
chr19	StringTie	exon	10552954	10554281	1000	-	.	gene_id "MSTRG.86998"; transcript_id "MSTRG.86998.32"; exon_number "2";
chr19	StringTie	exon	10555087	10555185	1000	-	.	gene_id "MSTRG.86998"; transcript_id "MSTRG.86998.32"; exon_number "3";
chr19	StringTie	exon	10555285	10555349	1000	-	.	gene_id "MSTRG.86998"; transcript_id "MSTRG.86998.32"; exon_number "4";
chr19	StringTie	exon	10557552	10557682	1000	-	.	gene_id "MSTRG.86998"; transcript_id "MSTRG.86998.32"; exon_number "5";
chr19	StringTie	exon	10557769	10557895	1000	-	.	gene_id "MSTRG.86998"; transcript_id "MSTRG.86998.32"; exon_number "6";
chr19	StringTie	exon	10557972	10558060	1000	-	.	gene_id "MSTRG.86998"; transcript_id "MSTRG.86998.32"; exon_number "7";
chr19	StringTie	exon	10558164	10558239	1000	-	.	gene_id "MSTRG.86998"; transcript_id "MSTRG.86998.32"; exon_number "8";
chr19	StringTie	exon	10559359	10559529	1000	-	.	gene_id "MSTRG.86998"; transcript_id "MSTRG.86998.32"; exon_number "9";
chr19	StringTie	exon	10559613	10559708	1000	-	.	gene_id "MSTRG.86998"; transcript_id "MSTRG.86998.32"; exon_number "10";
chr19	StringTie	exon	10559810	10559936	1000	-	.	gene_id "MSTRG.86998"; transcript_id "MSTRG.86998.32"; exon_number "11";
chr19	StringTie	exon	10560312	10560448	1000	-	.	gene_id "MSTRG.86998"; transcript_id "MSTRG.86998.32"; exon_number "12";
chr19	StringTie	exon	10561003	10561080	1000	-	.	gene_id "MSTRG.86998"; transcript_id "MSTRG.86998.32"; exon_number "13";
chr19	StringTie	exon	10561169	10561265	1000	-	.	gene_id "MSTRG.86998"; transcript_id "MSTRG.86998.32"; exon_number "14";
chr19	StringTie	exon	10561667	10561716	1000	-	.	gene_id "MSTRG.86998"; transcript_id "MSTRG.86998.32"; exon_number "15";
chr19	StringTie	exon	10561791	10561845	1000	-	.	gene_id "MSTRG.86998"; transcript_id "MSTRG.86998.32"; exon_number "16";
chr19	StringTie	exon	10562729	10562837	1000	-	.	gene_id "MSTRG.86998"; transcript_id "MSTRG.86998.32"; exon_number "17";
chr19	StringTie	exon	10564929	10565034	1000	-	.	gene_id "MSTRG.86998"; transcript_id "MSTRG.86998.32"; exon_number "18";
chr19	StringTie	exon	10565717	10565790	1000	-	.	gene_id "MSTRG.86998"; transcript_id "MSTRG.86998.32"; exon_number "19";
chr19	StringTie	exon	10565906	10566022	1000	-	.	gene_id "MSTRG.86998"; transcript_id "MSTRG.86998.32"; exon_number "20";
chr19	StringTie	transcript	10552896	10566035	1000	-	.	gene_id "MSTRG.86998"; transcript_id "MSTRG.86998.33";
chr19	StringTie	exon	10552896	10552959	1000	-	.	gene_id "MSTRG.86998"; transcript_id "MSTRG.86998.33"; exon_number "1";
chr19	StringTie	exon	10552991	10554281	1000	-	.	gene_id "MSTRG.86998"; transcript_id "MSTRG.86998.33"; exon_number "2";
chr19	StringTie	exon	10555087	10555185	1000	-	.	gene_id "MSTRG.86998"; transcript_id "MSTRG.86998.33"; exon_number "3";
chr19	StringTie	exon	10555285	10555349	1000	-	.	gene_id "MSTRG.86998"; transcript_id "MSTRG.86998.33"; exon_number "4";
chr19	StringTie	exon	10557552	10557682	1000	-	.	gene_id "MSTRG.86998"; transcript_id "MSTRG.86998.33"; exon_number "5";
chr19	StringTie	exon	10557769	10557895	1000	-	.	gene_id "MSTRG.86998"; transcript_id "MSTRG.86998.33"; exon_number "6";
chr19	StringTie	exon	10557972	10558060	1000	-	.	gene_id "MSTRG.86998"; transcript_id "MSTRG.86998.33"; exon_number "7";
chr19	StringTie	exon	10558164	10558239	1000	-	.	gene_id "MSTRG.86998"; transcript_id "MSTRG.86998.33"; exon_number "8";
chr19	StringTie	exon	10559359	10559529	1000	-	.	gene_id "MSTRG.86998"; transcript_id "MSTRG.86998.33"; exon_number "9";
chr19	StringTie	exon	10559613	10559708	1000	-	.	gene_id "MSTRG.86998"; transcript_id "MSTRG.86998.33"; exon_number "10";
chr19	StringTie	exon	10559810	10559936	1000	-	.	gene_id "MSTRG.86998"; transcript_id "MSTRG.86998.33"; exon_number "11";
chr19	StringTie	exon	10560312	10560448	1000	-	.	gene_id "MSTRG.86998"; transcript_id "MSTRG.86998.33"; exon_number "12";
chr19	StringTie	exon	10561003	10561080	1000	-	.	gene_id "MSTRG.86998"; transcript_id "MSTRG.86998.33"; exon_number "13";
chr19	StringTie	exon	10561169	10561265	1000	-	.	gene_id "MSTRG.86998"; transcript_id "MSTRG.86998.33"; exon_number "14";
chr19	StringTie	exon	10561667	10561716	1000	-	.	gene_id "MSTRG.86998"; transcript_id "MSTRG.86998.33"; exon_number "15";
chr19	StringTie	exon	10561791	10561845	1000	-	.	gene_id "MSTRG.86998"; transcript_id "MSTRG.86998.33"; exon_number "16";
chr19	StringTie	exon	10562729	10562837	1000	-	.	gene_id "MSTRG.86998"; transcript_id "MSTRG.86998.33"; exon_number "17";
chr19	StringTie	exon	10564929	10565034	1000	-	.	gene_id "MSTRG.86998"; transcript_id "MSTRG.86998.33"; exon_number "18";
chr19	StringTie	exon	10565717	10565790	1000	-	.	gene_id "MSTRG.86998"; transcript_id "MSTRG.86998.33"; exon_number "19";
chr19	StringTie	exon	10565906	10566035	1000	-	.	gene_id "MSTRG.86998"; transcript_id "MSTRG.86998.33"; exon_number "20";
chr19	StringTie	transcript	10553038	10566010	1000	-	.	gene_id "MSTRG.86998"; transcript_id "MSTRG.86998.34";
chr19	StringTie	exon	10553038	10554281	1000	-	.	gene_id "MSTRG.86998"; transcript_id "MSTRG.86998.34"; exon_number "1";
chr19	StringTie	exon	10555087	10555185	1000	-	.	gene_id "MSTRG.86998"; transcript_id "MSTRG.86998.34"; exon_number "2";
chr19	StringTie	exon	10555285	10555349	1000	-	.	gene_id "MSTRG.86998"; transcript_id "MSTRG.86998.34"; exon_number "3";
chr19	StringTie	exon	10557552	10557682	1000	-	.	gene_id "MSTRG.86998"; transcript_id "MSTRG.86998.34"; exon_number "4";
chr19	StringTie	exon	10557769	10557895	1000	-	.	gene_id "MSTRG.86998"; transcript_id "MSTRG.86998.34"; exon_number "5";
chr19	StringTie	exon	10557972	10558060	1000	-	.	gene_id "MSTRG.86998"; transcript_id "MSTRG.86998.34"; exon_number "6";
chr19	StringTie	exon	10558164	10558236	1000	-	.	gene_id "MSTRG.86998"; transcript_id "MSTRG.86998.34"; exon_number "7";
chr19	StringTie	exon	10559359	10559529	1000	-	.	gene_id "MSTRG.86998"; transcript_id "MSTRG.86998.34"; exon_number "8";
chr19	StringTie	exon	10559613	10559708	1000	-	.	gene_id "MSTRG.86998"; transcript_id "MSTRG.86998.34"; exon_number "9";
chr19	StringTie	exon	10559810	10559936	1000	-	.	gene_id "MSTRG.86998"; transcript_id "MSTRG.86998.34"; exon_number "10";
chr19	StringTie	exon	10560312	10560448	1000	-	.	gene_id "MSTRG.86998"; transcript_id "MSTRG.86998.34"; exon_number "11";
chr19	StringTie	exon	10561003	10561080	1000	-	.	gene_id "MSTRG.86998"; transcript_id "MSTRG.86998.34"; exon_number "12";
chr19	StringTie	exon	10561169	10561265	1000	-	.	gene_id "MSTRG.86998"; transcript_id "MSTRG.86998.34"; exon_number "13";
chr19	StringTie	exon	10561667	10561716	1000	-	.	gene_id "MSTRG.86998"; transcript_id "MSTRG.86998.34"; exon_number "14";
chr19	StringTie	exon	10561791	10561845	1000	-	.	gene_id "MSTRG.86998"; transcript_id "MSTRG.86998.34"; exon_number "15";
chr19	StringTie	exon	10562729	10562837	1000	-	.	gene_id "MSTRG.86998"; transcript_id "MSTRG.86998.34"; exon_number "16";
chr19	StringTie	exon	10565906	10566010	1000	-	.	gene_id "MSTRG.86998"; transcript_id "MSTRG.86998.34"; exon_number "17";
chr19	StringTie	transcript	10553073	10566031	1000	-	.	gene_id "MSTRG.86998"; transcript_id "MSTRG.86998.35";
chr19	StringTie	exon	10553073	10554281	1000	-	.	gene_id "MSTRG.86998"; transcript_id "MSTRG.86998.35"; exon_number "1";
chr19	StringTie	exon	10555087	10555185	1000	-	.	gene_id "MSTRG.86998"; transcript_id "MSTRG.86998.35"; exon_number "2";
chr19	StringTie	exon	10555285	10555349	1000	-	.	gene_id "MSTRG.86998"; transcript_id "MSTRG.86998.35"; exon_number "3";
chr19	StringTie	exon	10557552	10557682	1000	-	.	gene_id "MSTRG.86998"; transcript_id "MSTRG.86998.35"; exon_number "4";
chr19	StringTie	exon	10557769	10557895	1000	-	.	gene_id "MSTRG.86998"; transcript_id "MSTRG.86998.35"; exon_number "5";
chr19	StringTie	exon	10557972	10558060	1000	-	.	gene_id "MSTRG.86998"; transcript_id "MSTRG.86998.35"; exon_number "6";
chr19	StringTie	exon	10558164	10558239	1000	-	.	gene_id "MSTRG.86998"; transcript_id "MSTRG.86998.35"; exon_number "7";
chr19	StringTie	exon	10559359	10559529	1000	-	.	gene_id "MSTRG.86998"; transcript_id "MSTRG.86998.35"; exon_number "8";
chr19	StringTie	exon	10559613	10559708	1000	-	.	gene_id "MSTRG.86998"; transcript_id "MSTRG.86998.35"; exon_number "9";
chr19	StringTie	exon	10559810	10559936	1000	-	.	gene_id "MSTRG.86998"; transcript_id "MSTRG.86998.35"; exon_number "10";
chr19	StringTie	exon	10560312	10560448	1000	-	.	gene_id "MSTRG.86998"; transcript_id "MSTRG.86998.35"; exon_number "11";
chr19	StringTie	exon	10561003	10561080	1000	-	.	gene_id "MSTRG.86998"; transcript_id "MSTRG.86998.35"; exon_number "12";
chr19	StringTie	exon	10561169	10561265	1000	-	.	gene_id "MSTRG.86998"; transcript_id "MSTRG.86998.35"; exon_number "13";
chr19	StringTie	exon	10561667	10561716	1000	-	.	gene_id "MSTRG.86998"; transcript_id "MSTRG.86998.35"; exon_number "14";
chr19	StringTie	exon	10561791	10561845	1000	-	.	gene_id "MSTRG.86998"; transcript_id "MSTRG.86998.35"; exon_number "15";
chr19	StringTie	exon	10562729	10562837	1000	-	.	gene_id "MSTRG.86998"; transcript_id "MSTRG.86998.35"; exon_number "16";
chr19	StringTie	exon	10564929	10565034	1000	-	.	gene_id "MSTRG.86998"; transcript_id "MSTRG.86998.35"; exon_number "17";
chr19	StringTie	exon	10565906	10566031	1000	-	.	gene_id "MSTRG.86998"; transcript_id "MSTRG.86998.35"; exon_number "18";
chr19	StringTie	transcript	10553073	10566053	1000	-	.	gene_id "MSTRG.86998"; transcript_id "MSTRG.86998.36";
chr19	StringTie	exon	10553073	10554281	1000	-	.	gene_id "MSTRG.86998"; transcript_id "MSTRG.86998.36"; exon_number "1";
chr19	StringTie	exon	10555087	10555185	1000	-	.	gene_id "MSTRG.86998"; transcript_id "MSTRG.86998.36"; exon_number "2";
chr19	StringTie	exon	10555285	10555349	1000	-	.	gene_id "MSTRG.86998"; transcript_id "MSTRG.86998.36"; exon_number "3";
chr19	StringTie	exon	10557552	10557682	1000	-	.	gene_id "MSTRG.86998"; transcript_id "MSTRG.86998.36"; exon_number "4";
chr19	StringTie	exon	10557769	10557895	1000	-	.	gene_id "MSTRG.86998"; transcript_id "MSTRG.86998.36"; exon_number "5";
chr19	StringTie	exon	10557972	10558060	1000	-	.	gene_id "MSTRG.86998"; transcript_id "MSTRG.86998.36"; exon_number "6";
chr19	StringTie	exon	10558164	10558239	1000	-	.	gene_id "MSTRG.86998"; transcript_id "MSTRG.86998.36"; exon_number "7";
chr19	StringTie	exon	10559204	10559529	1000	-	.	gene_id "MSTRG.86998"; transcript_id "MSTRG.86998.36"; exon_number "8";
chr19	StringTie	exon	10559613	10559708	1000	-	.	gene_id "MSTRG.86998"; transcript_id "MSTRG.86998.36"; exon_number "9";
chr19	StringTie	exon	10559810	10559936	1000	-	.	gene_id "MSTRG.86998"; transcript_id "MSTRG.86998.36"; exon_number "10";
chr19	StringTie	exon	10560312	10560448	1000	-	.	gene_id "MSTRG.86998"; transcript_id "MSTRG.86998.36"; exon_number "11";
chr19	StringTie	exon	10561003	10561080	1000	-	.	gene_id "MSTRG.86998"; transcript_id "MSTRG.86998.36"; exon_number "12";
chr19	StringTie	exon	10561169	10561265	1000	-	.	gene_id "MSTRG.86998"; transcript_id "MSTRG.86998.36"; exon_number "13";
chr19	StringTie	exon	10561667	10561716	1000	-	.	gene_id "MSTRG.86998"; transcript_id "MSTRG.86998.36"; exon_number "14";
chr19	StringTie	exon	10561791	10561845	1000	-	.	gene_id "MSTRG.86998"; transcript_id "MSTRG.86998.36"; exon_number "15";
chr19	StringTie	exon	10562729	10562837	1000	-	.	gene_id "MSTRG.86998"; transcript_id "MSTRG.86998.36"; exon_number "16";
chr19	StringTie	exon	10564929	10565034	1000	-	.	gene_id "MSTRG.86998"; transcript_id "MSTRG.86998.36"; exon_number "17";
chr19	StringTie	exon	10565717	10565790	1000	-	.	gene_id "MSTRG.86998"; transcript_id "MSTRG.86998.36"; exon_number "18";
chr19	StringTie	exon	10565906	10566053	1000	-	.	gene_id "MSTRG.86998"; transcript_id "MSTRG.86998.36"; exon_number "19";
chr19	StringTie	transcript	10553073	10566105	1000	-	.	gene_id "MSTRG.86998"; transcript_id "MSTRG.86998.37";
chr19	StringTie	exon	10553073	10554281	1000	-	.	gene_id "MSTRG.86998"; transcript_id "MSTRG.86998.37"; exon_number "1";
chr19	StringTie	exon	10555087	10555185	1000	-	.	gene_id "MSTRG.86998"; transcript_id "MSTRG.86998.37"; exon_number "2";
chr19	StringTie	exon	10555285	10555349	1000	-	.	gene_id "MSTRG.86998"; transcript_id "MSTRG.86998.37"; exon_number "3";
chr19	StringTie	exon	10557552	10557895	1000	-	.	gene_id "MSTRG.86998"; transcript_id "MSTRG.86998.37"; exon_number "4";
chr19	StringTie	exon	10557972	10558060	1000	-	.	gene_id "MSTRG.86998"; transcript_id "MSTRG.86998.37"; exon_number "5";
chr19	StringTie	exon	10558164	10558239	1000	-	.	gene_id "MSTRG.86998"; transcript_id "MSTRG.86998.37"; exon_number "6";
chr19	StringTie	exon	10559359	10559529	1000	-	.	gene_id "MSTRG.86998"; transcript_id "MSTRG.86998.37"; exon_number "7";
chr19	StringTie	exon	10559613	10559708	1000	-	.	gene_id "MSTRG.86998"; transcript_id "MSTRG.86998.37"; exon_number "8";
chr19	StringTie	exon	10559810	10559936	1000	-	.	gene_id "MSTRG.86998"; transcript_id "MSTRG.86998.37"; exon_number "9";
chr19	StringTie	exon	10560276	10560448	1000	-	.	gene_id "MSTRG.86998"; transcript_id "MSTRG.86998.37"; exon_number "10";
chr19	StringTie	exon	10561003	10561080	1000	-	.	gene_id "MSTRG.86998"; transcript_id "MSTRG.86998.37"; exon_number "11";
chr19	StringTie	exon	10561169	10561265	1000	-	.	gene_id "MSTRG.86998"; transcript_id "MSTRG.86998.37"; exon_number "12";
chr19	StringTie	exon	10561667	10561716	1000	-	.	gene_id "MSTRG.86998"; transcript_id "MSTRG.86998.37"; exon_number "13";
chr19	StringTie	exon	10561791	10561845	1000	-	.	gene_id "MSTRG.86998"; transcript_id "MSTRG.86998.37"; exon_number "14";
chr19	StringTie	exon	10562729	10562837	1000	-	.	gene_id "MSTRG.86998"; transcript_id "MSTRG.86998.37"; exon_number "15";
chr19	StringTie	exon	10564929	10565034	1000	-	.	gene_id "MSTRG.86998"; transcript_id "MSTRG.86998.37"; exon_number "16";
chr19	StringTie	exon	10565717	10565790	1000	-	.	gene_id "MSTRG.86998"; transcript_id "MSTRG.86998.37"; exon_number "17";
chr19	StringTie	exon	10565906	10566105	1000	-	.	gene_id "MSTRG.86998"; transcript_id "MSTRG.86998.37"; exon_number "18";
chr19	StringTie	transcript	10553073	10566190	1000	-	.	gene_id "MSTRG.86998"; transcript_id "MSTRG.86998.38";
chr19	StringTie	exon	10553073	10554281	1000	-	.	gene_id "MSTRG.86998"; transcript_id "MSTRG.86998.38"; exon_number "1";
chr19	StringTie	exon	10555087	10555185	1000	-	.	gene_id "MSTRG.86998"; transcript_id "MSTRG.86998.38"; exon_number "2";
chr19	StringTie	exon	10555285	10555349	1000	-	.	gene_id "MSTRG.86998"; transcript_id "MSTRG.86998.38"; exon_number "3";
chr19	StringTie	exon	10557552	10557682	1000	-	.	gene_id "MSTRG.86998"; transcript_id "MSTRG.86998.38"; exon_number "4";
chr19	StringTie	exon	10557769	10557895	1000	-	.	gene_id "MSTRG.86998"; transcript_id "MSTRG.86998.38"; exon_number "5";
chr19	StringTie	exon	10557972	10558060	1000	-	.	gene_id "MSTRG.86998"; transcript_id "MSTRG.86998.38"; exon_number "6";
chr19	StringTie	exon	10558164	10558239	1000	-	.	gene_id "MSTRG.86998"; transcript_id "MSTRG.86998.38"; exon_number "7";
chr19	StringTie	exon	10559359	10559529	1000	-	.	gene_id "MSTRG.86998"; transcript_id "MSTRG.86998.38"; exon_number "8";
chr19	StringTie	exon	10559613	10559708	1000	-	.	gene_id "MSTRG.86998"; transcript_id "MSTRG.86998.38"; exon_number "9";
chr19	StringTie	exon	10559810	10559936	1000	-	.	gene_id "MSTRG.86998"; transcript_id "MSTRG.86998.38"; exon_number "10";
chr19	StringTie	exon	10560312	10560448	1000	-	.	gene_id "MSTRG.86998"; transcript_id "MSTRG.86998.38"; exon_number "11";
chr19	StringTie	exon	10561003	10561074	1000	-	.	gene_id "MSTRG.86998"; transcript_id "MSTRG.86998.38"; exon_number "12";
chr19	StringTie	exon	10561169	10561265	1000	-	.	gene_id "MSTRG.86998"; transcript_id "MSTRG.86998.38"; exon_number "13";
chr19	StringTie	exon	10561667	10561716	1000	-	.	gene_id "MSTRG.86998"; transcript_id "MSTRG.86998.38"; exon_number "14";
chr19	StringTie	exon	10561791	10561845	1000	-	.	gene_id "MSTRG.86998"; transcript_id "MSTRG.86998.38"; exon_number "15";
chr19	StringTie	exon	10562729	10562837	1000	-	.	gene_id "MSTRG.86998"; transcript_id "MSTRG.86998.38"; exon_number "16";
chr19	StringTie	exon	10564929	10565034	1000	-	.	gene_id "MSTRG.86998"; transcript_id "MSTRG.86998.38"; exon_number "17";
chr19	StringTie	exon	10565717	10565790	1000	-	.	gene_id "MSTRG.86998"; transcript_id "MSTRG.86998.38"; exon_number "18";
chr19	StringTie	exon	10565906	10566190	1000	-	.	gene_id "MSTRG.86998"; transcript_id "MSTRG.86998.38"; exon_number "19";
chr19	StringTie	transcript	10553073	10559529	1000	-	.	gene_id "MSTRG.86998"; transcript_id "MSTRG.86998.39";
chr19	StringTie	exon	10553073	10554281	1000	-	.	gene_id "MSTRG.86998"; transcript_id "MSTRG.86998.39"; exon_number "1";
chr19	StringTie	exon	10555087	10555185	1000	-	.	gene_id "MSTRG.86998"; transcript_id "MSTRG.86998.39"; exon_number "2";
chr19	StringTie	exon	10555285	10555349	1000	-	.	gene_id "MSTRG.86998"; transcript_id "MSTRG.86998.39"; exon_number "3";
chr19	StringTie	exon	10557552	10557757	1000	-	.	gene_id "MSTRG.86998"; transcript_id "MSTRG.86998.39"; exon_number "4";
chr19	StringTie	exon	10559436	10559529	1000	-	.	gene_id "MSTRG.86998"; transcript_id "MSTRG.86998.39"; exon_number "5";
chr19	StringTie	transcript	10544993	10566129	1000	-	.	gene_id "MSTRG.86998"; transcript_id "MSTRG.86998.4";
chr19	StringTie	exon	10544993	10545042	1000	-	.	gene_id "MSTRG.86998"; transcript_id "MSTRG.86998.4"; exon_number "1";
chr19	StringTie	exon	10552960	10554281	1000	-	.	gene_id "MSTRG.86998"; transcript_id "MSTRG.86998.4"; exon_number "2";
chr19	StringTie	exon	10555087	10555185	1000	-	.	gene_id "MSTRG.86998"; transcript_id "MSTRG.86998.4"; exon_number "3";
chr19	StringTie	exon	10555285	10555349	1000	-	.	gene_id "MSTRG.86998"; transcript_id "MSTRG.86998.4"; exon_number "4";
chr19	StringTie	exon	10557552	10557682	1000	-	.	gene_id "MSTRG.86998"; transcript_id "MSTRG.86998.4"; exon_number "5";
chr19	StringTie	exon	10557769	10557895	1000	-	.	gene_id "MSTRG.86998"; transcript_id "MSTRG.86998.4"; exon_number "6";
chr19	StringTie	exon	10557972	10558060	1000	-	.	gene_id "MSTRG.86998"; transcript_id "MSTRG.86998.4"; exon_number "7";
chr19	StringTie	exon	10558164	10558239	1000	-	.	gene_id "MSTRG.86998"; transcript_id "MSTRG.86998.4"; exon_number "8";
chr19	StringTie	exon	10559359	10559529	1000	-	.	gene_id "MSTRG.86998"; transcript_id "MSTRG.86998.4"; exon_number "9";
chr19	StringTie	exon	10559613	10559708	1000	-	.	gene_id "MSTRG.86998"; transcript_id "MSTRG.86998.4"; exon_number "10";
chr19	StringTie	exon	10559810	10559936	1000	-	.	gene_id "MSTRG.86998"; transcript_id "MSTRG.86998.4"; exon_number "11";
chr19	StringTie	exon	10560312	10560448	1000	-	.	gene_id "MSTRG.86998"; transcript_id "MSTRG.86998.4"; exon_number "12";
chr19	StringTie	exon	10561003	10561080	1000	-	.	gene_id "MSTRG.86998"; transcript_id "MSTRG.86998.4"; exon_number "13";
chr19	StringTie	exon	10561169	10561265	1000	-	.	gene_id "MSTRG.86998"; transcript_id "MSTRG.86998.4"; exon_number "14";
chr19	StringTie	exon	10561667	10561716	1000	-	.	gene_id "MSTRG.86998"; transcript_id "MSTRG.86998.4"; exon_number "15";
chr19	StringTie	exon	10561791	10561845	1000	-	.	gene_id "MSTRG.86998"; transcript_id "MSTRG.86998.4"; exon_number "16";
chr19	StringTie	exon	10562729	10562837	1000	-	.	gene_id "MSTRG.86998"; transcript_id "MSTRG.86998.4"; exon_number "17";
chr19	StringTie	exon	10564929	10565034	1000	-	.	gene_id "MSTRG.86998"; transcript_id "MSTRG.86998.4"; exon_number "18";
chr19	StringTie	exon	10565717	10565790	1000	-	.	gene_id "MSTRG.86998"; transcript_id "MSTRG.86998.4"; exon_number "19";
chr19	StringTie	exon	10565906	10566129	1000	-	.	gene_id "MSTRG.86998"; transcript_id "MSTRG.86998.4"; exon_number "20";
chr19	StringTie	transcript	10553073	10566010	1000	-	.	gene_id "MSTRG.86998"; transcript_id "MSTRG.86998.40";
chr19	StringTie	exon	10553073	10554281	1000	-	.	gene_id "MSTRG.86998"; transcript_id "MSTRG.86998.40"; exon_number "1";
chr19	StringTie	exon	10555087	10555185	1000	-	.	gene_id "MSTRG.86998"; transcript_id "MSTRG.86998.40"; exon_number "2";
chr19	StringTie	exon	10555285	10555349	1000	-	.	gene_id "MSTRG.86998"; transcript_id "MSTRG.86998.40"; exon_number "3";
chr19	StringTie	exon	10557552	10557895	1000	-	.	gene_id "MSTRG.86998"; transcript_id "MSTRG.86998.40"; exon_number "4";
chr19	StringTie	exon	10557972	10558060	1000	-	.	gene_id "MSTRG.86998"; transcript_id "MSTRG.86998.40"; exon_number "5";
chr19	StringTie	exon	10558164	10558239	1000	-	.	gene_id "MSTRG.86998"; transcript_id "MSTRG.86998.40"; exon_number "6";
chr19	StringTie	exon	10559359	10559708	1000	-	.	gene_id "MSTRG.86998"; transcript_id "MSTRG.86998.40"; exon_number "7";
chr19	StringTie	exon	10559810	10559936	1000	-	.	gene_id "MSTRG.86998"; transcript_id "MSTRG.86998.40"; exon_number "8";
chr19	StringTie	exon	10560312	10560448	1000	-	.	gene_id "MSTRG.86998"; transcript_id "MSTRG.86998.40"; exon_number "9";
chr19	StringTie	exon	10561003	10561080	1000	-	.	gene_id "MSTRG.86998"; transcript_id "MSTRG.86998.40"; exon_number "10";
chr19	StringTie	exon	10561169	10561265	1000	-	.	gene_id "MSTRG.86998"; transcript_id "MSTRG.86998.40"; exon_number "11";
chr19	StringTie	exon	10561667	10561716	1000	-	.	gene_id "MSTRG.86998"; transcript_id "MSTRG.86998.40"; exon_number "12";
chr19	StringTie	exon	10561791	10561845	1000	-	.	gene_id "MSTRG.86998"; transcript_id "MSTRG.86998.40"; exon_number "13";
chr19	StringTie	exon	10562729	10562837	1000	-	.	gene_id "MSTRG.86998"; transcript_id "MSTRG.86998.40"; exon_number "14";
chr19	StringTie	exon	10565906	10566010	1000	-	.	gene_id "MSTRG.86998"; transcript_id "MSTRG.86998.40"; exon_number "15";
chr19	StringTie	transcript	10553073	10566031	1000	-	.	gene_id "MSTRG.86998"; transcript_id "MSTRG.86998.41";
chr19	StringTie	exon	10553073	10554281	1000	-	.	gene_id "MSTRG.86998"; transcript_id "MSTRG.86998.41"; exon_number "1";
chr19	StringTie	exon	10555087	10555185	1000	-	.	gene_id "MSTRG.86998"; transcript_id "MSTRG.86998.41"; exon_number "2";
chr19	StringTie	exon	10555285	10555349	1000	-	.	gene_id "MSTRG.86998"; transcript_id "MSTRG.86998.41"; exon_number "3";
chr19	StringTie	exon	10557552	10557895	1000	-	.	gene_id "MSTRG.86998"; transcript_id "MSTRG.86998.41"; exon_number "4";
chr19	StringTie	exon	10557972	10558060	1000	-	.	gene_id "MSTRG.86998"; transcript_id "MSTRG.86998.41"; exon_number "5";
chr19	StringTie	exon	10559359	10559708	1000	-	.	gene_id "MSTRG.86998"; transcript_id "MSTRG.86998.41"; exon_number "6";
chr19	StringTie	exon	10559810	10559936	1000	-	.	gene_id "MSTRG.86998"; transcript_id "MSTRG.86998.41"; exon_number "7";
chr19	StringTie	exon	10560312	10560448	1000	-	.	gene_id "MSTRG.86998"; transcript_id "MSTRG.86998.41"; exon_number "8";
chr19	StringTie	exon	10561003	10561080	1000	-	.	gene_id "MSTRG.86998"; transcript_id "MSTRG.86998.41"; exon_number "9";
chr19	StringTie	exon	10561169	10561265	1000	-	.	gene_id "MSTRG.86998"; transcript_id "MSTRG.86998.41"; exon_number "10";
chr19	StringTie	exon	10561667	10561716	1000	-	.	gene_id "MSTRG.86998"; transcript_id "MSTRG.86998.41"; exon_number "11";
chr19	StringTie	exon	10561791	10561845	1000	-	.	gene_id "MSTRG.86998"; transcript_id "MSTRG.86998.41"; exon_number "12";
chr19	StringTie	exon	10562729	10562837	1000	-	.	gene_id "MSTRG.86998"; transcript_id "MSTRG.86998.41"; exon_number "13";
chr19	StringTie	exon	10564929	10565034	1000	-	.	gene_id "MSTRG.86998"; transcript_id "MSTRG.86998.41"; exon_number "14";
chr19	StringTie	exon	10565906	10566031	1000	-	.	gene_id "MSTRG.86998"; transcript_id "MSTRG.86998.41"; exon_number "15";
chr19	StringTie	transcript	10553073	10566031	1000	-	.	gene_id "MSTRG.86998"; transcript_id "MSTRG.86998.42";
chr19	StringTie	exon	10553073	10554281	1000	-	.	gene_id "MSTRG.86998"; transcript_id "MSTRG.86998.42"; exon_number "1";
chr19	StringTie	exon	10555087	10555180	1000	-	.	gene_id "MSTRG.86998"; transcript_id "MSTRG.86998.42"; exon_number "2";
chr19	StringTie	exon	10555285	10555349	1000	-	.	gene_id "MSTRG.86998"; transcript_id "MSTRG.86998.42"; exon_number "3";
chr19	StringTie	exon	10557552	10557682	1000	-	.	gene_id "MSTRG.86998"; transcript_id "MSTRG.86998.42"; exon_number "4";
chr19	StringTie	exon	10557769	10557895	1000	-	.	gene_id "MSTRG.86998"; transcript_id "MSTRG.86998.42"; exon_number "5";
chr19	StringTie	exon	10557972	10558060	1000	-	.	gene_id "MSTRG.86998"; transcript_id "MSTRG.86998.42"; exon_number "6";
chr19	StringTie	exon	10558164	10558239	1000	-	.	gene_id "MSTRG.86998"; transcript_id "MSTRG.86998.42"; exon_number "7";
chr19	StringTie	exon	10559359	10559529	1000	-	.	gene_id "MSTRG.86998"; transcript_id "MSTRG.86998.42"; exon_number "8";
chr19	StringTie	exon	10559613	10559708	1000	-	.	gene_id "MSTRG.86998"; transcript_id "MSTRG.86998.42"; exon_number "9";
chr19	StringTie	exon	10559810	10559936	1000	-	.	gene_id "MSTRG.86998"; transcript_id "MSTRG.86998.42"; exon_number "10";
chr19	StringTie	exon	10560312	10560448	1000	-	.	gene_id "MSTRG.86998"; transcript_id "MSTRG.86998.42"; exon_number "11";
chr19	StringTie	exon	10561003	10561080	1000	-	.	gene_id "MSTRG.86998"; transcript_id "MSTRG.86998.42"; exon_number "12";
chr19	StringTie	exon	10561169	10561265	1000	-	.	gene_id "MSTRG.86998"; transcript_id "MSTRG.86998.42"; exon_number "13";
chr19	StringTie	exon	10561667	10561716	1000	-	.	gene_id "MSTRG.86998"; transcript_id "MSTRG.86998.42"; exon_number "14";
chr19	StringTie	exon	10561791	10561845	1000	-	.	gene_id "MSTRG.86998"; transcript_id "MSTRG.86998.42"; exon_number "15";
chr19	StringTie	exon	10562729	10562837	1000	-	.	gene_id "MSTRG.86998"; transcript_id "MSTRG.86998.42"; exon_number "16";
chr19	StringTie	exon	10564929	10565034	1000	-	.	gene_id "MSTRG.86998"; transcript_id "MSTRG.86998.42"; exon_number "17";
chr19	StringTie	exon	10565906	10566031	1000	-	.	gene_id "MSTRG.86998"; transcript_id "MSTRG.86998.42"; exon_number "18";
chr19	StringTie	transcript	10553073	10566008	1000	-	.	gene_id "MSTRG.86998"; transcript_id "MSTRG.86998.43";
chr19	StringTie	exon	10553073	10554281	1000	-	.	gene_id "MSTRG.86998"; transcript_id "MSTRG.86998.43"; exon_number "1";
chr19	StringTie	exon	10555087	10555185	1000	-	.	gene_id "MSTRG.86998"; transcript_id "MSTRG.86998.43"; exon_number "2";
chr19	StringTie	exon	10555285	10555349	1000	-	.	gene_id "MSTRG.86998"; transcript_id "MSTRG.86998.43"; exon_number "3";
chr19	StringTie	exon	10557552	10557682	1000	-	.	gene_id "MSTRG.86998"; transcript_id "MSTRG.86998.43"; exon_number "4";
chr19	StringTie	exon	10557769	10557895	1000	-	.	gene_id "MSTRG.86998"; transcript_id "MSTRG.86998.43"; exon_number "5";
chr19	StringTie	exon	10557972	10558060	1000	-	.	gene_id "MSTRG.86998"; transcript_id "MSTRG.86998.43"; exon_number "6";
chr19	StringTie	exon	10559359	10559529	1000	-	.	gene_id "MSTRG.86998"; transcript_id "MSTRG.86998.43"; exon_number "7";
chr19	StringTie	exon	10559613	10559708	1000	-	.	gene_id "MSTRG.86998"; transcript_id "MSTRG.86998.43"; exon_number "8";
chr19	StringTie	exon	10559810	10559936	1000	-	.	gene_id "MSTRG.86998"; transcript_id "MSTRG.86998.43"; exon_number "9";
chr19	StringTie	exon	10560312	10560448	1000	-	.	gene_id "MSTRG.86998"; transcript_id "MSTRG.86998.43"; exon_number "10";
chr19	StringTie	exon	10561003	10561080	1000	-	.	gene_id "MSTRG.86998"; transcript_id "MSTRG.86998.43"; exon_number "11";
chr19	StringTie	exon	10561169	10561265	1000	-	.	gene_id "MSTRG.86998"; transcript_id "MSTRG.86998.43"; exon_number "12";
chr19	StringTie	exon	10561667	10561716	1000	-	.	gene_id "MSTRG.86998"; transcript_id "MSTRG.86998.43"; exon_number "13";
chr19	StringTie	exon	10561791	10561845	1000	-	.	gene_id "MSTRG.86998"; transcript_id "MSTRG.86998.43"; exon_number "14";
chr19	StringTie	exon	10562729	10562821	1000	-	.	gene_id "MSTRG.86998"; transcript_id "MSTRG.86998.43"; exon_number "15";
chr19	StringTie	exon	10564929	10565034	1000	-	.	gene_id "MSTRG.86998"; transcript_id "MSTRG.86998.43"; exon_number "16";
chr19	StringTie	exon	10565717	10565790	1000	-	.	gene_id "MSTRG.86998"; transcript_id "MSTRG.86998.43"; exon_number "17";
chr19	StringTie	exon	10565906	10566008	1000	-	.	gene_id "MSTRG.86998"; transcript_id "MSTRG.86998.43"; exon_number "18";
chr19	StringTie	transcript	10553073	10566031	1000	-	.	gene_id "MSTRG.86998"; transcript_id "MSTRG.86998.44";
chr19	StringTie	exon	10553073	10553513	1000	-	.	gene_id "MSTRG.86998"; transcript_id "MSTRG.86998.44"; exon_number "1";
chr19	StringTie	exon	10553542	10554281	1000	-	.	gene_id "MSTRG.86998"; transcript_id "MSTRG.86998.44"; exon_number "2";
chr19	StringTie	exon	10555087	10555185	1000	-	.	gene_id "MSTRG.86998"; transcript_id "MSTRG.86998.44"; exon_number "3";
chr19	StringTie	exon	10555285	10555349	1000	-	.	gene_id "MSTRG.86998"; transcript_id "MSTRG.86998.44"; exon_number "4";
chr19	StringTie	exon	10557552	10557682	1000	-	.	gene_id "MSTRG.86998"; transcript_id "MSTRG.86998.44"; exon_number "5";
chr19	StringTie	exon	10557769	10557895	1000	-	.	gene_id "MSTRG.86998"; transcript_id "MSTRG.86998.44"; exon_number "6";
chr19	StringTie	exon	10557972	10558060	1000	-	.	gene_id "MSTRG.86998"; transcript_id "MSTRG.86998.44"; exon_number "7";
chr19	StringTie	exon	10558164	10558239	1000	-	.	gene_id "MSTRG.86998"; transcript_id "MSTRG.86998.44"; exon_number "8";
chr19	StringTie	exon	10559359	10559708	1000	-	.	gene_id "MSTRG.86998"; transcript_id "MSTRG.86998.44"; exon_number "9";
chr19	StringTie	exon	10559810	10559936	1000	-	.	gene_id "MSTRG.86998"; transcript_id "MSTRG.86998.44"; exon_number "10";
chr19	StringTie	exon	10560312	10560448	1000	-	.	gene_id "MSTRG.86998"; transcript_id "MSTRG.86998.44"; exon_number "11";
chr19	StringTie	exon	10561003	10561080	1000	-	.	gene_id "MSTRG.86998"; transcript_id "MSTRG.86998.44"; exon_number "12";
chr19	StringTie	exon	10561169	10561265	1000	-	.	gene_id "MSTRG.86998"; transcript_id "MSTRG.86998.44"; exon_number "13";
chr19	StringTie	exon	10561667	10561716	1000	-	.	gene_id "MSTRG.86998"; transcript_id "MSTRG.86998.44"; exon_number "14";
chr19	StringTie	exon	10561791	10561845	1000	-	.	gene_id "MSTRG.86998"; transcript_id "MSTRG.86998.44"; exon_number "15";
chr19	StringTie	exon	10562729	10562837	1000	-	.	gene_id "MSTRG.86998"; transcript_id "MSTRG.86998.44"; exon_number "16";
chr19	StringTie	exon	10564929	10565034	1000	-	.	gene_id "MSTRG.86998"; transcript_id "MSTRG.86998.44"; exon_number "17";
chr19	StringTie	exon	10565906	10566031	1000	-	.	gene_id "MSTRG.86998"; transcript_id "MSTRG.86998.44"; exon_number "18";
chr19	StringTie	transcript	10553073	10566008	1000	-	.	gene_id "MSTRG.86998"; transcript_id "MSTRG.86998.45";
chr19	StringTie	exon	10553073	10554281	1000	-	.	gene_id "MSTRG.86998"; transcript_id "MSTRG.86998.45"; exon_number "1";
chr19	StringTie	exon	10555087	10555185	1000	-	.	gene_id "MSTRG.86998"; transcript_id "MSTRG.86998.45"; exon_number "2";
chr19	StringTie	exon	10555285	10555349	1000	-	.	gene_id "MSTRG.86998"; transcript_id "MSTRG.86998.45"; exon_number "3";
chr19	StringTie	exon	10557552	10557682	1000	-	.	gene_id "MSTRG.86998"; transcript_id "MSTRG.86998.45"; exon_number "4";
chr19	StringTie	exon	10557769	10557895	1000	-	.	gene_id "MSTRG.86998"; transcript_id "MSTRG.86998.45"; exon_number "5";
chr19	StringTie	exon	10557972	10558060	1000	-	.	gene_id "MSTRG.86998"; transcript_id "MSTRG.86998.45"; exon_number "6";
chr19	StringTie	exon	10558164	10558239	1000	-	.	gene_id "MSTRG.86998"; transcript_id "MSTRG.86998.45"; exon_number "7";
chr19	StringTie	exon	10559359	10559529	1000	-	.	gene_id "MSTRG.86998"; transcript_id "MSTRG.86998.45"; exon_number "8";
chr19	StringTie	exon	10559613	10559708	1000	-	.	gene_id "MSTRG.86998"; transcript_id "MSTRG.86998.45"; exon_number "9";
chr19	StringTie	exon	10559810	10559936	1000	-	.	gene_id "MSTRG.86998"; transcript_id "MSTRG.86998.45"; exon_number "10";
chr19	StringTie	exon	10560312	10560448	1000	-	.	gene_id "MSTRG.86998"; transcript_id "MSTRG.86998.45"; exon_number "11";
chr19	StringTie	exon	10561003	10561074	1000	-	.	gene_id "MSTRG.86998"; transcript_id "MSTRG.86998.45"; exon_number "12";
chr19	StringTie	exon	10561169	10561265	1000	-	.	gene_id "MSTRG.86998"; transcript_id "MSTRG.86998.45"; exon_number "13";
chr19	StringTie	exon	10561667	10561716	1000	-	.	gene_id "MSTRG.86998"; transcript_id "MSTRG.86998.45"; exon_number "14";
chr19	StringTie	exon	10561791	10561845	1000	-	.	gene_id "MSTRG.86998"; transcript_id "MSTRG.86998.45"; exon_number "15";
chr19	StringTie	exon	10562729	10562821	1000	-	.	gene_id "MSTRG.86998"; transcript_id "MSTRG.86998.45"; exon_number "16";
chr19	StringTie	exon	10564929	10565034	1000	-	.	gene_id "MSTRG.86998"; transcript_id "MSTRG.86998.45"; exon_number "17";
chr19	StringTie	exon	10565717	10565790	1000	-	.	gene_id "MSTRG.86998"; transcript_id "MSTRG.86998.45"; exon_number "18";
chr19	StringTie	exon	10565906	10566008	1000	-	.	gene_id "MSTRG.86998"; transcript_id "MSTRG.86998.45"; exon_number "19";
chr19	StringTie	transcript	10553073	10566015	1000	-	.	gene_id "MSTRG.86998"; transcript_id "MSTRG.86998.46";
chr19	StringTie	exon	10553073	10554281	1000	-	.	gene_id "MSTRG.86998"; transcript_id "MSTRG.86998.46"; exon_number "1";
chr19	StringTie	exon	10555087	10555185	1000	-	.	gene_id "MSTRG.86998"; transcript_id "MSTRG.86998.46"; exon_number "2";
chr19	StringTie	exon	10555285	10555349	1000	-	.	gene_id "MSTRG.86998"; transcript_id "MSTRG.86998.46"; exon_number "3";
chr19	StringTie	exon	10557552	10557682	1000	-	.	gene_id "MSTRG.86998"; transcript_id "MSTRG.86998.46"; exon_number "4";
chr19	StringTie	exon	10557758	10557895	1000	-	.	gene_id "MSTRG.86998"; transcript_id "MSTRG.86998.46"; exon_number "5";
chr19	StringTie	exon	10557972	10558060	1000	-	.	gene_id "MSTRG.86998"; transcript_id "MSTRG.86998.46"; exon_number "6";
chr19	StringTie	exon	10558164	10558253	1000	-	.	gene_id "MSTRG.86998"; transcript_id "MSTRG.86998.46"; exon_number "7";
chr19	StringTie	exon	10559359	10559529	1000	-	.	gene_id "MSTRG.86998"; transcript_id "MSTRG.86998.46"; exon_number "8";
chr19	StringTie	exon	10559613	10559708	1000	-	.	gene_id "MSTRG.86998"; transcript_id "MSTRG.86998.46"; exon_number "9";
chr19	StringTie	exon	10559810	10559936	1000	-	.	gene_id "MSTRG.86998"; transcript_id "MSTRG.86998.46"; exon_number "10";
chr19	StringTie	exon	10560312	10560448	1000	-	.	gene_id "MSTRG.86998"; transcript_id "MSTRG.86998.46"; exon_number "11";
chr19	StringTie	exon	10561003	10561080	1000	-	.	gene_id "MSTRG.86998"; transcript_id "MSTRG.86998.46"; exon_number "12";
chr19	StringTie	exon	10561169	10561265	1000	-	.	gene_id "MSTRG.86998"; transcript_id "MSTRG.86998.46"; exon_number "13";
chr19	StringTie	exon	10561667	10561716	1000	-	.	gene_id "MSTRG.86998"; transcript_id "MSTRG.86998.46"; exon_number "14";
chr19	StringTie	exon	10561791	10561845	1000	-	.	gene_id "MSTRG.86998"; transcript_id "MSTRG.86998.46"; exon_number "15";
chr19	StringTie	exon	10562729	10562837	1000	-	.	gene_id "MSTRG.86998"; transcript_id "MSTRG.86998.46"; exon_number "16";
chr19	StringTie	exon	10564929	10565034	1000	-	.	gene_id "MSTRG.86998"; transcript_id "MSTRG.86998.46"; exon_number "17";
chr19	StringTie	exon	10565717	10565790	1000	-	.	gene_id "MSTRG.86998"; transcript_id "MSTRG.86998.46"; exon_number "18";
chr19	StringTie	exon	10565906	10566015	1000	-	.	gene_id "MSTRG.86998"; transcript_id "MSTRG.86998.46"; exon_number "19";
chr19	StringTie	transcript	10553073	10566015	1000	-	.	gene_id "MSTRG.86998"; transcript_id "MSTRG.86998.47";
chr19	StringTie	exon	10553073	10554281	1000	-	.	gene_id "MSTRG.86998"; transcript_id "MSTRG.86998.47"; exon_number "1";
chr19	StringTie	exon	10555087	10555185	1000	-	.	gene_id "MSTRG.86998"; transcript_id "MSTRG.86998.47"; exon_number "2";
chr19	StringTie	exon	10555285	10555349	1000	-	.	gene_id "MSTRG.86998"; transcript_id "MSTRG.86998.47"; exon_number "3";
chr19	StringTie	exon	10557552	10557682	1000	-	.	gene_id "MSTRG.86998"; transcript_id "MSTRG.86998.47"; exon_number "4";
chr19	StringTie	exon	10557769	10557895	1000	-	.	gene_id "MSTRG.86998"; transcript_id "MSTRG.86998.47"; exon_number "5";
chr19	StringTie	exon	10557972	10558060	1000	-	.	gene_id "MSTRG.86998"; transcript_id "MSTRG.86998.47"; exon_number "6";
chr19	StringTie	exon	10558164	10558297	1000	-	.	gene_id "MSTRG.86998"; transcript_id "MSTRG.86998.47"; exon_number "7";
chr19	StringTie	exon	10559359	10559529	1000	-	.	gene_id "MSTRG.86998"; transcript_id "MSTRG.86998.47"; exon_number "8";
chr19	StringTie	exon	10559613	10559708	1000	-	.	gene_id "MSTRG.86998"; transcript_id "MSTRG.86998.47"; exon_number "9";
chr19	StringTie	exon	10559810	10559936	1000	-	.	gene_id "MSTRG.86998"; transcript_id "MSTRG.86998.47"; exon_number "10";
chr19	StringTie	exon	10560312	10560448	1000	-	.	gene_id "MSTRG.86998"; transcript_id "MSTRG.86998.47"; exon_number "11";
chr19	StringTie	exon	10561003	10561080	1000	-	.	gene_id "MSTRG.86998"; transcript_id "MSTRG.86998.47"; exon_number "12";
chr19	StringTie	exon	10561169	10561265	1000	-	.	gene_id "MSTRG.86998"; transcript_id "MSTRG.86998.47"; exon_number "13";
chr19	StringTie	exon	10561667	10561716	1000	-	.	gene_id "MSTRG.86998"; transcript_id "MSTRG.86998.47"; exon_number "14";
chr19	StringTie	exon	10561791	10561845	1000	-	.	gene_id "MSTRG.86998"; transcript_id "MSTRG.86998.47"; exon_number "15";
chr19	StringTie	exon	10562729	10562837	1000	-	.	gene_id "MSTRG.86998"; transcript_id "MSTRG.86998.47"; exon_number "16";
chr19	StringTie	exon	10564929	10565034	1000	-	.	gene_id "MSTRG.86998"; transcript_id "MSTRG.86998.47"; exon_number "17";
chr19	StringTie	exon	10565717	10565790	1000	-	.	gene_id "MSTRG.86998"; transcript_id "MSTRG.86998.47"; exon_number "18";
chr19	StringTie	exon	10565906	10566015	1000	-	.	gene_id "MSTRG.86998"; transcript_id "MSTRG.86998.47"; exon_number "19";
chr19	StringTie	transcript	10553075	10566030	1000	-	.	gene_id "MSTRG.86998"; transcript_id "MSTRG.86998.48";
chr19	StringTie	exon	10553075	10554281	1000	-	.	gene_id "MSTRG.86998"; transcript_id "MSTRG.86998.48"; exon_number "1";
chr19	StringTie	exon	10555087	10555185	1000	-	.	gene_id "MSTRG.86998"; transcript_id "MSTRG.86998.48"; exon_number "2";
chr19	StringTie	exon	10555285	10555349	1000	-	.	gene_id "MSTRG.86998"; transcript_id "MSTRG.86998.48"; exon_number "3";
chr19	StringTie	exon	10557552	10557682	1000	-	.	gene_id "MSTRG.86998"; transcript_id "MSTRG.86998.48"; exon_number "4";
chr19	StringTie	exon	10557769	10557895	1000	-	.	gene_id "MSTRG.86998"; transcript_id "MSTRG.86998.48"; exon_number "5";
chr19	StringTie	exon	10557972	10558060	1000	-	.	gene_id "MSTRG.86998"; transcript_id "MSTRG.86998.48"; exon_number "6";
chr19	StringTie	exon	10558164	10558236	1000	-	.	gene_id "MSTRG.86998"; transcript_id "MSTRG.86998.48"; exon_number "7";
chr19	StringTie	exon	10559359	10559529	1000	-	.	gene_id "MSTRG.86998"; transcript_id "MSTRG.86998.48"; exon_number "8";
chr19	StringTie	exon	10559613	10559708	1000	-	.	gene_id "MSTRG.86998"; transcript_id "MSTRG.86998.48"; exon_number "9";
chr19	StringTie	exon	10559810	10559936	1000	-	.	gene_id "MSTRG.86998"; transcript_id "MSTRG.86998.48"; exon_number "10";
chr19	StringTie	exon	10560312	10560448	1000	-	.	gene_id "MSTRG.86998"; transcript_id "MSTRG.86998.48"; exon_number "11";
chr19	StringTie	exon	10561003	10561080	1000	-	.	gene_id "MSTRG.86998"; transcript_id "MSTRG.86998.48"; exon_number "12";
chr19	StringTie	exon	10561169	10561265	1000	-	.	gene_id "MSTRG.86998"; transcript_id "MSTRG.86998.48"; exon_number "13";
chr19	StringTie	exon	10561667	10561716	1000	-	.	gene_id "MSTRG.86998"; transcript_id "MSTRG.86998.48"; exon_number "14";
chr19	StringTie	exon	10561791	10561845	1000	-	.	gene_id "MSTRG.86998"; transcript_id "MSTRG.86998.48"; exon_number "15";
chr19	StringTie	exon	10562729	10562837	1000	-	.	gene_id "MSTRG.86998"; transcript_id "MSTRG.86998.48"; exon_number "16";
chr19	StringTie	exon	10564929	10565034	1000	-	.	gene_id "MSTRG.86998"; transcript_id "MSTRG.86998.48"; exon_number "17";
chr19	StringTie	exon	10565717	10565790	1000	-	.	gene_id "MSTRG.86998"; transcript_id "MSTRG.86998.48"; exon_number "18";
chr19	StringTie	exon	10565906	10566030	1000	-	.	gene_id "MSTRG.86998"; transcript_id "MSTRG.86998.48"; exon_number "19";
chr19	StringTie	transcript	10553075	10565790	1000	-	.	gene_id "MSTRG.86998"; transcript_id "MSTRG.86998.49";
chr19	StringTie	exon	10553075	10554281	1000	-	.	gene_id "MSTRG.86998"; transcript_id "MSTRG.86998.49"; exon_number "1";
chr19	StringTie	exon	10555087	10555185	1000	-	.	gene_id "MSTRG.86998"; transcript_id "MSTRG.86998.49"; exon_number "2";
chr19	StringTie	exon	10555285	10555349	1000	-	.	gene_id "MSTRG.86998"; transcript_id "MSTRG.86998.49"; exon_number "3";
chr19	StringTie	exon	10557552	10557895	1000	-	.	gene_id "MSTRG.86998"; transcript_id "MSTRG.86998.49"; exon_number "4";
chr19	StringTie	exon	10557972	10558060	1000	-	.	gene_id "MSTRG.86998"; transcript_id "MSTRG.86998.49"; exon_number "5";
chr19	StringTie	exon	10558164	10558239	1000	-	.	gene_id "MSTRG.86998"; transcript_id "MSTRG.86998.49"; exon_number "6";
chr19	StringTie	exon	10559359	10559529	1000	-	.	gene_id "MSTRG.86998"; transcript_id "MSTRG.86998.49"; exon_number "7";
chr19	StringTie	exon	10559613	10559708	1000	-	.	gene_id "MSTRG.86998"; transcript_id "MSTRG.86998.49"; exon_number "8";
chr19	StringTie	exon	10559810	10559936	1000	-	.	gene_id "MSTRG.86998"; transcript_id "MSTRG.86998.49"; exon_number "9";
chr19	StringTie	exon	10560312	10560448	1000	-	.	gene_id "MSTRG.86998"; transcript_id "MSTRG.86998.49"; exon_number "10";
chr19	StringTie	exon	10561003	10561080	1000	-	.	gene_id "MSTRG.86998"; transcript_id "MSTRG.86998.49"; exon_number "11";
chr19	StringTie	exon	10561169	10561265	1000	-	.	gene_id "MSTRG.86998"; transcript_id "MSTRG.86998.49"; exon_number "12";
chr19	StringTie	exon	10561667	10561716	1000	-	.	gene_id "MSTRG.86998"; transcript_id "MSTRG.86998.49"; exon_number "13";
chr19	StringTie	exon	10561791	10561845	1000	-	.	gene_id "MSTRG.86998"; transcript_id "MSTRG.86998.49"; exon_number "14";
chr19	StringTie	exon	10562729	10562837	1000	-	.	gene_id "MSTRG.86998"; transcript_id "MSTRG.86998.49"; exon_number "15";
chr19	StringTie	exon	10564929	10565034	1000	-	.	gene_id "MSTRG.86998"; transcript_id "MSTRG.86998.49"; exon_number "16";
chr19	StringTie	exon	10565715	10565790	1000	-	.	gene_id "MSTRG.86998"; transcript_id "MSTRG.86998.49"; exon_number "17";
chr19	StringTie	transcript	10546435	10566088	1000	-	.	gene_id "MSTRG.86998"; transcript_id "MSTRG.86998.5";
chr19	StringTie	exon	10546435	10546916	1000	-	.	gene_id "MSTRG.86998"; transcript_id "MSTRG.86998.5"; exon_number "1";
chr19	StringTie	exon	10552960	10554281	1000	-	.	gene_id "MSTRG.86998"; transcript_id "MSTRG.86998.5"; exon_number "2";
chr19	StringTie	exon	10555087	10555185	1000	-	.	gene_id "MSTRG.86998"; transcript_id "MSTRG.86998.5"; exon_number "3";
chr19	StringTie	exon	10555285	10555349	1000	-	.	gene_id "MSTRG.86998"; transcript_id "MSTRG.86998.5"; exon_number "4";
chr19	StringTie	exon	10557552	10557682	1000	-	.	gene_id "MSTRG.86998"; transcript_id "MSTRG.86998.5"; exon_number "5";
chr19	StringTie	exon	10557769	10557895	1000	-	.	gene_id "MSTRG.86998"; transcript_id "MSTRG.86998.5"; exon_number "6";
chr19	StringTie	exon	10557972	10558060	1000	-	.	gene_id "MSTRG.86998"; transcript_id "MSTRG.86998.5"; exon_number "7";
chr19	StringTie	exon	10558164	10558239	1000	-	.	gene_id "MSTRG.86998"; transcript_id "MSTRG.86998.5"; exon_number "8";
chr19	StringTie	exon	10559359	10559529	1000	-	.	gene_id "MSTRG.86998"; transcript_id "MSTRG.86998.5"; exon_number "9";
chr19	StringTie	exon	10559613	10559708	1000	-	.	gene_id "MSTRG.86998"; transcript_id "MSTRG.86998.5"; exon_number "10";
chr19	StringTie	exon	10559810	10559936	1000	-	.	gene_id "MSTRG.86998"; transcript_id "MSTRG.86998.5"; exon_number "11";
chr19	StringTie	exon	10560312	10560448	1000	-	.	gene_id "MSTRG.86998"; transcript_id "MSTRG.86998.5"; exon_number "12";
chr19	StringTie	exon	10561003	10561080	1000	-	.	gene_id "MSTRG.86998"; transcript_id "MSTRG.86998.5"; exon_number "13";
chr19	StringTie	exon	10561169	10561265	1000	-	.	gene_id "MSTRG.86998"; transcript_id "MSTRG.86998.5"; exon_number "14";
chr19	StringTie	exon	10561667	10561716	1000	-	.	gene_id "MSTRG.86998"; transcript_id "MSTRG.86998.5"; exon_number "15";
chr19	StringTie	exon	10561791	10561845	1000	-	.	gene_id "MSTRG.86998"; transcript_id "MSTRG.86998.5"; exon_number "16";
chr19	StringTie	exon	10562729	10562837	1000	-	.	gene_id "MSTRG.86998"; transcript_id "MSTRG.86998.5"; exon_number "17";
chr19	StringTie	exon	10564929	10565034	1000	-	.	gene_id "MSTRG.86998"; transcript_id "MSTRG.86998.5"; exon_number "18";
chr19	StringTie	exon	10565717	10565790	1000	-	.	gene_id "MSTRG.86998"; transcript_id "MSTRG.86998.5"; exon_number "19";
chr19	StringTie	exon	10565906	10566088	1000	-	.	gene_id "MSTRG.86998"; transcript_id "MSTRG.86998.5"; exon_number "20";
chr19	StringTie	transcript	10553075	10566021	1000	-	.	gene_id "MSTRG.86998"; transcript_id "MSTRG.86998.50";
chr19	StringTie	exon	10553075	10554281	1000	-	.	gene_id "MSTRG.86998"; transcript_id "MSTRG.86998.50"; exon_number "1";
chr19	StringTie	exon	10555087	10555185	1000	-	.	gene_id "MSTRG.86998"; transcript_id "MSTRG.86998.50"; exon_number "2";
chr19	StringTie	exon	10555285	10555349	1000	-	.	gene_id "MSTRG.86998"; transcript_id "MSTRG.86998.50"; exon_number "3";
chr19	StringTie	exon	10557552	10557682	1000	-	.	gene_id "MSTRG.86998"; transcript_id "MSTRG.86998.50"; exon_number "4";
chr19	StringTie	exon	10557769	10557895	1000	-	.	gene_id "MSTRG.86998"; transcript_id "MSTRG.86998.50"; exon_number "5";
chr19	StringTie	exon	10557972	10558060	1000	-	.	gene_id "MSTRG.86998"; transcript_id "MSTRG.86998.50"; exon_number "6";
chr19	StringTie	exon	10558164	10558239	1000	-	.	gene_id "MSTRG.86998"; transcript_id "MSTRG.86998.50"; exon_number "7";
chr19	StringTie	exon	10559359	10559529	1000	-	.	gene_id "MSTRG.86998"; transcript_id "MSTRG.86998.50"; exon_number "8";
chr19	StringTie	exon	10559613	10559708	1000	-	.	gene_id "MSTRG.86998"; transcript_id "MSTRG.86998.50"; exon_number "9";
chr19	StringTie	exon	10559810	10559936	1000	-	.	gene_id "MSTRG.86998"; transcript_id "MSTRG.86998.50"; exon_number "10";
chr19	StringTie	exon	10560312	10560448	1000	-	.	gene_id "MSTRG.86998"; transcript_id "MSTRG.86998.50"; exon_number "11";
chr19	StringTie	exon	10561003	10561080	1000	-	.	gene_id "MSTRG.86998"; transcript_id "MSTRG.86998.50"; exon_number "12";
chr19	StringTie	exon	10561169	10561265	1000	-	.	gene_id "MSTRG.86998"; transcript_id "MSTRG.86998.50"; exon_number "13";
chr19	StringTie	exon	10561667	10561716	1000	-	.	gene_id "MSTRG.86998"; transcript_id "MSTRG.86998.50"; exon_number "14";
chr19	StringTie	exon	10561791	10561845	1000	-	.	gene_id "MSTRG.86998"; transcript_id "MSTRG.86998.50"; exon_number "15";
chr19	StringTie	exon	10562729	10562825	1000	-	.	gene_id "MSTRG.86998"; transcript_id "MSTRG.86998.50"; exon_number "16";
chr19	StringTie	exon	10564929	10565034	1000	-	.	gene_id "MSTRG.86998"; transcript_id "MSTRG.86998.50"; exon_number "17";
chr19	StringTie	exon	10565717	10565790	1000	-	.	gene_id "MSTRG.86998"; transcript_id "MSTRG.86998.50"; exon_number "18";
chr19	StringTie	exon	10565906	10566021	1000	-	.	gene_id "MSTRG.86998"; transcript_id "MSTRG.86998.50"; exon_number "19";
chr19	StringTie	transcript	10553077	10566008	1000	-	.	gene_id "MSTRG.86998"; transcript_id "MSTRG.86998.51";
chr19	StringTie	exon	10553077	10554281	1000	-	.	gene_id "MSTRG.86998"; transcript_id "MSTRG.86998.51"; exon_number "1";
chr19	StringTie	exon	10555087	10555185	1000	-	.	gene_id "MSTRG.86998"; transcript_id "MSTRG.86998.51"; exon_number "2";
chr19	StringTie	exon	10555285	10555349	1000	-	.	gene_id "MSTRG.86998"; transcript_id "MSTRG.86998.51"; exon_number "3";
chr19	StringTie	exon	10557552	10557895	1000	-	.	gene_id "MSTRG.86998"; transcript_id "MSTRG.86998.51"; exon_number "4";
chr19	StringTie	exon	10557972	10558060	1000	-	.	gene_id "MSTRG.86998"; transcript_id "MSTRG.86998.51"; exon_number "5";
chr19	StringTie	exon	10558164	10558239	1000	-	.	gene_id "MSTRG.86998"; transcript_id "MSTRG.86998.51"; exon_number "6";
chr19	StringTie	exon	10559359	10559708	1000	-	.	gene_id "MSTRG.86998"; transcript_id "MSTRG.86998.51"; exon_number "7";
chr19	StringTie	exon	10559810	10559936	1000	-	.	gene_id "MSTRG.86998"; transcript_id "MSTRG.86998.51"; exon_number "8";
chr19	StringTie	exon	10560312	10560448	1000	-	.	gene_id "MSTRG.86998"; transcript_id "MSTRG.86998.51"; exon_number "9";
chr19	StringTie	exon	10561003	10561080	1000	-	.	gene_id "MSTRG.86998"; transcript_id "MSTRG.86998.51"; exon_number "10";
chr19	StringTie	exon	10561169	10561265	1000	-	.	gene_id "MSTRG.86998"; transcript_id "MSTRG.86998.51"; exon_number "11";
chr19	StringTie	exon	10561667	10561716	1000	-	.	gene_id "MSTRG.86998"; transcript_id "MSTRG.86998.51"; exon_number "12";
chr19	StringTie	exon	10561791	10561845	1000	-	.	gene_id "MSTRG.86998"; transcript_id "MSTRG.86998.51"; exon_number "13";
chr19	StringTie	exon	10562729	10562821	1000	-	.	gene_id "MSTRG.86998"; transcript_id "MSTRG.86998.51"; exon_number "14";
chr19	StringTie	exon	10564929	10565034	1000	-	.	gene_id "MSTRG.86998"; transcript_id "MSTRG.86998.51"; exon_number "15";
chr19	StringTie	exon	10565717	10565790	1000	-	.	gene_id "MSTRG.86998"; transcript_id "MSTRG.86998.51"; exon_number "16";
chr19	StringTie	exon	10565906	10566008	1000	-	.	gene_id "MSTRG.86998"; transcript_id "MSTRG.86998.51"; exon_number "17";
chr19	StringTie	transcript	10553169	10566031	1000	-	.	gene_id "MSTRG.86998"; transcript_id "MSTRG.86998.55";
chr19	StringTie	exon	10553169	10554281	1000	-	.	gene_id "MSTRG.86998"; transcript_id "MSTRG.86998.55"; exon_number "1";
chr19	StringTie	exon	10555087	10555185	1000	-	.	gene_id "MSTRG.86998"; transcript_id "MSTRG.86998.55"; exon_number "2";
chr19	StringTie	exon	10555285	10555349	1000	-	.	gene_id "MSTRG.86998"; transcript_id "MSTRG.86998.55"; exon_number "3";
chr19	StringTie	exon	10557552	10557682	1000	-	.	gene_id "MSTRG.86998"; transcript_id "MSTRG.86998.55"; exon_number "4";
chr19	StringTie	exon	10557758	10557895	1000	-	.	gene_id "MSTRG.86998"; transcript_id "MSTRG.86998.55"; exon_number "5";
chr19	StringTie	exon	10557972	10558060	1000	-	.	gene_id "MSTRG.86998"; transcript_id "MSTRG.86998.55"; exon_number "6";
chr19	StringTie	exon	10558164	10558239	1000	-	.	gene_id "MSTRG.86998"; transcript_id "MSTRG.86998.55"; exon_number "7";
chr19	StringTie	exon	10559359	10559529	1000	-	.	gene_id "MSTRG.86998"; transcript_id "MSTRG.86998.55"; exon_number "8";
chr19	StringTie	exon	10559613	10559708	1000	-	.	gene_id "MSTRG.86998"; transcript_id "MSTRG.86998.55"; exon_number "9";
chr19	StringTie	exon	10559810	10559936	1000	-	.	gene_id "MSTRG.86998"; transcript_id "MSTRG.86998.55"; exon_number "10";
chr19	StringTie	exon	10560312	10560448	1000	-	.	gene_id "MSTRG.86998"; transcript_id "MSTRG.86998.55"; exon_number "11";
chr19	StringTie	exon	10561003	10561080	1000	-	.	gene_id "MSTRG.86998"; transcript_id "MSTRG.86998.55"; exon_number "12";
chr19	StringTie	exon	10561169	10561265	1000	-	.	gene_id "MSTRG.86998"; transcript_id "MSTRG.86998.55"; exon_number "13";
chr19	StringTie	exon	10561667	10561716	1000	-	.	gene_id "MSTRG.86998"; transcript_id "MSTRG.86998.55"; exon_number "14";
chr19	StringTie	exon	10561791	10561845	1000	-	.	gene_id "MSTRG.86998"; transcript_id "MSTRG.86998.55"; exon_number "15";
chr19	StringTie	exon	10562729	10562837	1000	-	.	gene_id "MSTRG.86998"; transcript_id "MSTRG.86998.55"; exon_number "16";
chr19	StringTie	exon	10564929	10565034	1000	-	.	gene_id "MSTRG.86998"; transcript_id "MSTRG.86998.55"; exon_number "17";
chr19	StringTie	exon	10565906	10566031	1000	-	.	gene_id "MSTRG.86998"; transcript_id "MSTRG.86998.55"; exon_number "18";
chr19	StringTie	transcript	10546840	10566036	1000	-	.	gene_id "MSTRG.86998"; transcript_id "MSTRG.86998.6";
chr19	StringTie	exon	10546840	10546864	1000	-	.	gene_id "MSTRG.86998"; transcript_id "MSTRG.86998.6"; exon_number "1";
chr19	StringTie	exon	10546917	10547029	1000	-	.	gene_id "MSTRG.86998"; transcript_id "MSTRG.86998.6"; exon_number "2";
chr19	StringTie	exon	10552991	10554281	1000	-	.	gene_id "MSTRG.86998"; transcript_id "MSTRG.86998.6"; exon_number "3";
chr19	StringTie	exon	10555087	10555185	1000	-	.	gene_id "MSTRG.86998"; transcript_id "MSTRG.86998.6"; exon_number "4";
chr19	StringTie	exon	10555285	10555349	1000	-	.	gene_id "MSTRG.86998"; transcript_id "MSTRG.86998.6"; exon_number "5";
chr19	StringTie	exon	10557552	10557682	1000	-	.	gene_id "MSTRG.86998"; transcript_id "MSTRG.86998.6"; exon_number "6";
chr19	StringTie	exon	10557769	10557895	1000	-	.	gene_id "MSTRG.86998"; transcript_id "MSTRG.86998.6"; exon_number "7";
chr19	StringTie	exon	10557972	10558060	1000	-	.	gene_id "MSTRG.86998"; transcript_id "MSTRG.86998.6"; exon_number "8";
chr19	StringTie	exon	10558164	10558197	1000	-	.	gene_id "MSTRG.86998"; transcript_id "MSTRG.86998.6"; exon_number "9";
chr19	StringTie	exon	10560344	10560448	1000	-	.	gene_id "MSTRG.86998"; transcript_id "MSTRG.86998.6"; exon_number "10";
chr19	StringTie	exon	10561003	10561080	1000	-	.	gene_id "MSTRG.86998"; transcript_id "MSTRG.86998.6"; exon_number "11";
chr19	StringTie	exon	10561169	10561265	1000	-	.	gene_id "MSTRG.86998"; transcript_id "MSTRG.86998.6"; exon_number "12";
chr19	StringTie	exon	10561667	10561716	1000	-	.	gene_id "MSTRG.86998"; transcript_id "MSTRG.86998.6"; exon_number "13";
chr19	StringTie	exon	10561791	10561845	1000	-	.	gene_id "MSTRG.86998"; transcript_id "MSTRG.86998.6"; exon_number "14";
chr19	StringTie	exon	10562729	10562837	1000	-	.	gene_id "MSTRG.86998"; transcript_id "MSTRG.86998.6"; exon_number "15";
chr19	StringTie	exon	10564929	10565034	1000	-	.	gene_id "MSTRG.86998"; transcript_id "MSTRG.86998.6"; exon_number "16";
chr19	StringTie	exon	10565717	10565790	1000	-	.	gene_id "MSTRG.86998"; transcript_id "MSTRG.86998.6"; exon_number "17";
chr19	StringTie	exon	10565906	10566036	1000	-	.	gene_id "MSTRG.86998"; transcript_id "MSTRG.86998.6"; exon_number "18";
chr19	StringTie	transcript	10557552	10566010	1000	-	.	gene_id "MSTRG.86998"; transcript_id "MSTRG.86998.61";
chr19	StringTie	exon	10557552	10557682	1000	-	.	gene_id "MSTRG.86998"; transcript_id "MSTRG.86998.61"; exon_number "1";
chr19	StringTie	exon	10557769	10557895	1000	-	.	gene_id "MSTRG.86998"; transcript_id "MSTRG.86998.61"; exon_number "2";
chr19	StringTie	exon	10557972	10558060	1000	-	.	gene_id "MSTRG.86998"; transcript_id "MSTRG.86998.61"; exon_number "3";
chr19	StringTie	exon	10558164	10558253	1000	-	.	gene_id "MSTRG.86998"; transcript_id "MSTRG.86998.61"; exon_number "4";
chr19	StringTie	exon	10559359	10559529	1000	-	.	gene_id "MSTRG.86998"; transcript_id "MSTRG.86998.61"; exon_number "5";
chr19	StringTie	exon	10559613	10559708	1000	-	.	gene_id "MSTRG.86998"; transcript_id "MSTRG.86998.61"; exon_number "6";
chr19	StringTie	exon	10559810	10559936	1000	-	.	gene_id "MSTRG.86998"; transcript_id "MSTRG.86998.61"; exon_number "7";
chr19	StringTie	exon	10560312	10560448	1000	-	.	gene_id "MSTRG.86998"; transcript_id "MSTRG.86998.61"; exon_number "8";
chr19	StringTie	exon	10561003	10561080	1000	-	.	gene_id "MSTRG.86998"; transcript_id "MSTRG.86998.61"; exon_number "9";
chr19	StringTie	exon	10561169	10561265	1000	-	.	gene_id "MSTRG.86998"; transcript_id "MSTRG.86998.61"; exon_number "10";
chr19	StringTie	exon	10561667	10561716	1000	-	.	gene_id "MSTRG.86998"; transcript_id "MSTRG.86998.61"; exon_number "11";
chr19	StringTie	exon	10561791	10561845	1000	-	.	gene_id "MSTRG.86998"; transcript_id "MSTRG.86998.61"; exon_number "12";
chr19	StringTie	exon	10562729	10562837	1000	-	.	gene_id "MSTRG.86998"; transcript_id "MSTRG.86998.61"; exon_number "13";
chr19	StringTie	exon	10565906	10566010	1000	-	.	gene_id "MSTRG.86998"; transcript_id "MSTRG.86998.61"; exon_number "14";
chr19	StringTie	transcript	10566363	10596783	1000	-	.	gene_id "MSTRG.86998"; transcript_id "MSTRG.86998.69";
chr19	StringTie	exon	10566363	10567417	1000	-	.	gene_id "MSTRG.86998"; transcript_id "MSTRG.86998.69"; exon_number "1";
chr19	StringTie	exon	10568513	10568668	1000	-	.	gene_id "MSTRG.86998"; transcript_id "MSTRG.86998.69"; exon_number "2";
chr19	StringTie	exon	10568947	10573088	1000	-	.	gene_id "MSTRG.86998"; transcript_id "MSTRG.86998.69"; exon_number "3";
chr19	StringTie	exon	10574417	10574492	1000	-	.	gene_id "MSTRG.86998"; transcript_id "MSTRG.86998.69"; exon_number "4";
chr19	StringTie	exon	10574904	10575029	1000	-	.	gene_id "MSTRG.86998"; transcript_id "MSTRG.86998.69"; exon_number "5";
chr19	StringTie	exon	10577198	10577356	1000	-	.	gene_id "MSTRG.86998"; transcript_id "MSTRG.86998.69"; exon_number "6";
chr19	StringTie	exon	10578892	10578963	1000	-	.	gene_id "MSTRG.86998"; transcript_id "MSTRG.86998.69"; exon_number "7";
chr19	StringTie	exon	10579716	10579858	1000	-	.	gene_id "MSTRG.86998"; transcript_id "MSTRG.86998.69"; exon_number "8";
chr19	StringTie	exon	10581266	10581392	1000	-	.	gene_id "MSTRG.86998"; transcript_id "MSTRG.86998.69"; exon_number "9";
chr19	StringTie	exon	10581487	10581634	1000	-	.	gene_id "MSTRG.86998"; transcript_id "MSTRG.86998.69"; exon_number "10";
chr19	StringTie	exon	10581748	10581878	1000	-	.	gene_id "MSTRG.86998"; transcript_id "MSTRG.86998.69"; exon_number "11";
chr19	StringTie	exon	10583606	10583673	1000	-	.	gene_id "MSTRG.86998"; transcript_id "MSTRG.86998.69"; exon_number "12";
chr19	StringTie	exon	10583914	10584070	1000	-	.	gene_id "MSTRG.86998"; transcript_id "MSTRG.86998.69"; exon_number "13";
chr19	StringTie	exon	10587155	10587398	1000	-	.	gene_id "MSTRG.86998"; transcript_id "MSTRG.86998.69"; exon_number "14";
chr19	StringTie	exon	10596508	10596783	1000	-	.	gene_id "MSTRG.86998"; transcript_id "MSTRG.86998.69"; exon_number "15";
chr19	StringTie	transcript	10547201	10566053	1000	-	.	gene_id "MSTRG.86998"; transcript_id "MSTRG.86998.7";
chr19	StringTie	exon	10547201	10547245	1000	-	.	gene_id "MSTRG.86998"; transcript_id "MSTRG.86998.7"; exon_number "1";
chr19	StringTie	exon	10552991	10554281	1000	-	.	gene_id "MSTRG.86998"; transcript_id "MSTRG.86998.7"; exon_number "2";
chr19	StringTie	exon	10555087	10555185	1000	-	.	gene_id "MSTRG.86998"; transcript_id "MSTRG.86998.7"; exon_number "3";
chr19	StringTie	exon	10555285	10555349	1000	-	.	gene_id "MSTRG.86998"; transcript_id "MSTRG.86998.7"; exon_number "4";
chr19	StringTie	exon	10557552	10557682	1000	-	.	gene_id "MSTRG.86998"; transcript_id "MSTRG.86998.7"; exon_number "5";
chr19	StringTie	exon	10557769	10557895	1000	-	.	gene_id "MSTRG.86998"; transcript_id "MSTRG.86998.7"; exon_number "6";
chr19	StringTie	exon	10557972	10558060	1000	-	.	gene_id "MSTRG.86998"; transcript_id "MSTRG.86998.7"; exon_number "7";
chr19	StringTie	exon	10558164	10558253	1000	-	.	gene_id "MSTRG.86998"; transcript_id "MSTRG.86998.7"; exon_number "8";
chr19	StringTie	exon	10559359	10559529	1000	-	.	gene_id "MSTRG.86998"; transcript_id "MSTRG.86998.7"; exon_number "9";
chr19	StringTie	exon	10559613	10559708	1000	-	.	gene_id "MSTRG.86998"; transcript_id "MSTRG.86998.7"; exon_number "10";
chr19	StringTie	exon	10559810	10559936	1000	-	.	gene_id "MSTRG.86998"; transcript_id "MSTRG.86998.7"; exon_number "11";
chr19	StringTie	exon	10560312	10560448	1000	-	.	gene_id "MSTRG.86998"; transcript_id "MSTRG.86998.7"; exon_number "12";
chr19	StringTie	exon	10561003	10561080	1000	-	.	gene_id "MSTRG.86998"; transcript_id "MSTRG.86998.7"; exon_number "13";
chr19	StringTie	exon	10561169	10561265	1000	-	.	gene_id "MSTRG.86998"; transcript_id "MSTRG.86998.7"; exon_number "14";
chr19	StringTie	exon	10561667	10561716	1000	-	.	gene_id "MSTRG.86998"; transcript_id "MSTRG.86998.7"; exon_number "15";
chr19	StringTie	exon	10561791	10561845	1000	-	.	gene_id "MSTRG.86998"; transcript_id "MSTRG.86998.7"; exon_number "16";
chr19	StringTie	exon	10562729	10562821	1000	-	.	gene_id "MSTRG.86998"; transcript_id "MSTRG.86998.7"; exon_number "17";
chr19	StringTie	exon	10564929	10565034	1000	-	.	gene_id "MSTRG.86998"; transcript_id "MSTRG.86998.7"; exon_number "18";
chr19	StringTie	exon	10565717	10565790	1000	-	.	gene_id "MSTRG.86998"; transcript_id "MSTRG.86998.7"; exon_number "19";
chr19	StringTie	exon	10565906	10566053	1000	-	.	gene_id "MSTRG.86998"; transcript_id "MSTRG.86998.7"; exon_number "20";
chr19	StringTie	transcript	10566371	10577509	1000	-	.	gene_id "MSTRG.86998"; transcript_id "MSTRG.86998.70";
chr19	StringTie	exon	10566371	10567400	1000	-	.	gene_id "MSTRG.86998"; transcript_id "MSTRG.86998.70"; exon_number "1";
chr19	StringTie	exon	10568513	10568668	1000	-	.	gene_id "MSTRG.86998"; transcript_id "MSTRG.86998.70"; exon_number "2";
chr19	StringTie	exon	10574417	10574492	1000	-	.	gene_id "MSTRG.86998"; transcript_id "MSTRG.86998.70"; exon_number "3";
chr19	StringTie	exon	10574904	10575029	1000	-	.	gene_id "MSTRG.86998"; transcript_id "MSTRG.86998.70"; exon_number "4";
chr19	StringTie	exon	10577198	10577509	1000	-	.	gene_id "MSTRG.86998"; transcript_id "MSTRG.86998.70"; exon_number "5";
chr19	StringTie	transcript	10566386	10587426	1000	-	.	gene_id "MSTRG.86998"; transcript_id "MSTRG.86998.71";
chr19	StringTie	exon	10566386	10572961	1000	-	.	gene_id "MSTRG.86998"; transcript_id "MSTRG.86998.71"; exon_number "1";
chr19	StringTie	exon	10572993	10573088	1000	-	.	gene_id "MSTRG.86998"; transcript_id "MSTRG.86998.71"; exon_number "2";
chr19	StringTie	exon	10574417	10574492	1000	-	.	gene_id "MSTRG.86998"; transcript_id "MSTRG.86998.71"; exon_number "3";
chr19	StringTie	exon	10574904	10575029	1000	-	.	gene_id "MSTRG.86998"; transcript_id "MSTRG.86998.71"; exon_number "4";
chr19	StringTie	exon	10577198	10577356	1000	-	.	gene_id "MSTRG.86998"; transcript_id "MSTRG.86998.71"; exon_number "5";
chr19	StringTie	exon	10578892	10578963	1000	-	.	gene_id "MSTRG.86998"; transcript_id "MSTRG.86998.71"; exon_number "6";
chr19	StringTie	exon	10579716	10579858	1000	-	.	gene_id "MSTRG.86998"; transcript_id "MSTRG.86998.71"; exon_number "7";
chr19	StringTie	exon	10581266	10581392	1000	-	.	gene_id "MSTRG.86998"; transcript_id "MSTRG.86998.71"; exon_number "8";
chr19	StringTie	exon	10581487	10581634	1000	-	.	gene_id "MSTRG.86998"; transcript_id "MSTRG.86998.71"; exon_number "9";
chr19	StringTie	exon	10581748	10581878	1000	-	.	gene_id "MSTRG.86998"; transcript_id "MSTRG.86998.71"; exon_number "10";
chr19	StringTie	exon	10583606	10583673	1000	-	.	gene_id "MSTRG.86998"; transcript_id "MSTRG.86998.71"; exon_number "11";
chr19	StringTie	exon	10583914	10584070	1000	-	.	gene_id "MSTRG.86998"; transcript_id "MSTRG.86998.71"; exon_number "12";
chr19	StringTie	exon	10584970	10585044	1000	-	.	gene_id "MSTRG.86998"; transcript_id "MSTRG.86998.71"; exon_number "13";
chr19	StringTie	exon	10587190	10587426	1000	-	.	gene_id "MSTRG.86998"; transcript_id "MSTRG.86998.71"; exon_number "14";
chr19	StringTie	transcript	10566390	10588155	1000	-	.	gene_id "MSTRG.86998"; transcript_id "MSTRG.86998.72";
chr19	StringTie	exon	10566390	10567400	1000	-	.	gene_id "MSTRG.86998"; transcript_id "MSTRG.86998.72"; exon_number "1";
chr19	StringTie	exon	10568513	10573088	1000	-	.	gene_id "MSTRG.86998"; transcript_id "MSTRG.86998.72"; exon_number "2";
chr19	StringTie	exon	10574417	10574492	1000	-	.	gene_id "MSTRG.86998"; transcript_id "MSTRG.86998.72"; exon_number "3";
chr19	StringTie	exon	10574904	10575029	1000	-	.	gene_id "MSTRG.86998"; transcript_id "MSTRG.86998.72"; exon_number "4";
chr19	StringTie	exon	10577198	10577356	1000	-	.	gene_id "MSTRG.86998"; transcript_id "MSTRG.86998.72"; exon_number "5";
chr19	StringTie	exon	10578892	10578963	1000	-	.	gene_id "MSTRG.86998"; transcript_id "MSTRG.86998.72"; exon_number "6";
chr19	StringTie	exon	10579716	10579858	1000	-	.	gene_id "MSTRG.86998"; transcript_id "MSTRG.86998.72"; exon_number "7";
chr19	StringTie	exon	10581266	10581392	1000	-	.	gene_id "MSTRG.86998"; transcript_id "MSTRG.86998.72"; exon_number "8";
chr19	StringTie	exon	10581487	10581634	1000	-	.	gene_id "MSTRG.86998"; transcript_id "MSTRG.86998.72"; exon_number "9";
chr19	StringTie	exon	10581748	10581878	1000	-	.	gene_id "MSTRG.86998"; transcript_id "MSTRG.86998.72"; exon_number "10";
chr19	StringTie	exon	10583606	10583673	1000	-	.	gene_id "MSTRG.86998"; transcript_id "MSTRG.86998.72"; exon_number "11";
chr19	StringTie	exon	10583914	10584070	1000	-	.	gene_id "MSTRG.86998"; transcript_id "MSTRG.86998.72"; exon_number "12";
chr19	StringTie	exon	10587190	10588155	1000	-	.	gene_id "MSTRG.86998"; transcript_id "MSTRG.86998.72"; exon_number "13";
chr19	StringTie	transcript	10566398	10568848	1000	-	.	gene_id "MSTRG.86998"; transcript_id "MSTRG.86998.73";
chr19	StringTie	exon	10566398	10567417	1000	-	.	gene_id "MSTRG.86998"; transcript_id "MSTRG.86998.73"; exon_number "1";
chr19	StringTie	exon	10568513	10568584	1000	-	.	gene_id "MSTRG.86998"; transcript_id "MSTRG.86998.73"; exon_number "2";
chr19	StringTie	exon	10568639	10568848	1000	-	.	gene_id "MSTRG.86998"; transcript_id "MSTRG.86998.73"; exon_number "3";
chr19	StringTie	transcript	10566401	10587478	1000	-	.	gene_id "MSTRG.86998"; transcript_id "MSTRG.86998.74";
chr19	StringTie	exon	10566401	10567417	1000	-	.	gene_id "MSTRG.86998"; transcript_id "MSTRG.86998.74"; exon_number "1";
chr19	StringTie	exon	10568513	10568668	1000	-	.	gene_id "MSTRG.86998"; transcript_id "MSTRG.86998.74"; exon_number "2";
chr19	StringTie	exon	10569075	10573088	1000	-	.	gene_id "MSTRG.86998"; transcript_id "MSTRG.86998.74"; exon_number "3";
chr19	StringTie	exon	10574417	10574492	1000	-	.	gene_id "MSTRG.86998"; transcript_id "MSTRG.86998.74"; exon_number "4";
chr19	StringTie	exon	10574904	10575029	1000	-	.	gene_id "MSTRG.86998"; transcript_id "MSTRG.86998.74"; exon_number "5";
chr19	StringTie	exon	10577198	10577356	1000	-	.	gene_id "MSTRG.86998"; transcript_id "MSTRG.86998.74"; exon_number "6";
chr19	StringTie	exon	10578892	10578963	1000	-	.	gene_id "MSTRG.86998"; transcript_id "MSTRG.86998.74"; exon_number "7";
chr19	StringTie	exon	10579716	10579864	1000	-	.	gene_id "MSTRG.86998"; transcript_id "MSTRG.86998.74"; exon_number "8";
chr19	StringTie	exon	10581266	10581392	1000	-	.	gene_id "MSTRG.86998"; transcript_id "MSTRG.86998.74"; exon_number "9";
chr19	StringTie	exon	10581487	10581634	1000	-	.	gene_id "MSTRG.86998"; transcript_id "MSTRG.86998.74"; exon_number "10";
chr19	StringTie	exon	10581748	10581878	1000	-	.	gene_id "MSTRG.86998"; transcript_id "MSTRG.86998.74"; exon_number "11";
chr19	StringTie	exon	10583606	10583673	1000	-	.	gene_id "MSTRG.86998"; transcript_id "MSTRG.86998.74"; exon_number "12";
chr19	StringTie	exon	10583914	10584070	1000	-	.	gene_id "MSTRG.86998"; transcript_id "MSTRG.86998.74"; exon_number "13";
chr19	StringTie	exon	10587155	10587478	1000	-	.	gene_id "MSTRG.86998"; transcript_id "MSTRG.86998.74"; exon_number "14";
chr19	StringTie	transcript	10566438	10569125	1000	-	.	gene_id "MSTRG.86998"; transcript_id "MSTRG.86998.75";
chr19	StringTie	exon	10566438	10567400	1000	-	.	gene_id "MSTRG.86998"; transcript_id "MSTRG.86998.75"; exon_number "1";
chr19	StringTie	exon	10568513	10568668	1000	-	.	gene_id "MSTRG.86998"; transcript_id "MSTRG.86998.75"; exon_number "2";
chr19	StringTie	exon	10568947	10569125	1000	-	.	gene_id "MSTRG.86998"; transcript_id "MSTRG.86998.75"; exon_number "3";
chr19	StringTie	transcript	10566438	10596783	1000	-	.	gene_id "MSTRG.86998"; transcript_id "MSTRG.86998.76";
chr19	StringTie	exon	10566438	10567417	1000	-	.	gene_id "MSTRG.86998"; transcript_id "MSTRG.86998.76"; exon_number "1";
chr19	StringTie	exon	10568513	10568668	1000	-	.	gene_id "MSTRG.86998"; transcript_id "MSTRG.86998.76"; exon_number "2";
chr19	StringTie	exon	10568947	10573088	1000	-	.	gene_id "MSTRG.86998"; transcript_id "MSTRG.86998.76"; exon_number "3";
chr19	StringTie	exon	10574417	10574492	1000	-	.	gene_id "MSTRG.86998"; transcript_id "MSTRG.86998.76"; exon_number "4";
chr19	StringTie	exon	10574904	10575029	1000	-	.	gene_id "MSTRG.86998"; transcript_id "MSTRG.86998.76"; exon_number "5";
chr19	StringTie	exon	10577198	10577356	1000	-	.	gene_id "MSTRG.86998"; transcript_id "MSTRG.86998.76"; exon_number "6";
chr19	StringTie	exon	10578892	10578963	1000	-	.	gene_id "MSTRG.86998"; transcript_id "MSTRG.86998.76"; exon_number "7";
chr19	StringTie	exon	10579716	10579858	1000	-	.	gene_id "MSTRG.86998"; transcript_id "MSTRG.86998.76"; exon_number "8";
chr19	StringTie	exon	10581266	10581392	1000	-	.	gene_id "MSTRG.86998"; transcript_id "MSTRG.86998.76"; exon_number "9";
chr19	StringTie	exon	10581487	10581634	1000	-	.	gene_id "MSTRG.86998"; transcript_id "MSTRG.86998.76"; exon_number "10";
chr19	StringTie	exon	10581748	10581878	1000	-	.	gene_id "MSTRG.86998"; transcript_id "MSTRG.86998.76"; exon_number "11";
chr19	StringTie	exon	10583606	10583673	1000	-	.	gene_id "MSTRG.86998"; transcript_id "MSTRG.86998.76"; exon_number "12";
chr19	StringTie	exon	10583914	10584070	1000	-	.	gene_id "MSTRG.86998"; transcript_id "MSTRG.86998.76"; exon_number "13";
chr19	StringTie	exon	10587190	10587398	1000	-	.	gene_id "MSTRG.86998"; transcript_id "MSTRG.86998.76"; exon_number "14";
chr19	StringTie	exon	10596508	10596783	1000	-	.	gene_id "MSTRG.86998"; transcript_id "MSTRG.86998.76"; exon_number "15";
chr19	StringTie	transcript	10566441	10568642	1000	-	.	gene_id "MSTRG.86998"; transcript_id "MSTRG.86998.77";
chr19	StringTie	exon	10566441	10567046	1000	-	.	gene_id "MSTRG.86998"; transcript_id "MSTRG.86998.77"; exon_number "1";
chr19	StringTie	exon	10567076	10567417	1000	-	.	gene_id "MSTRG.86998"; transcript_id "MSTRG.86998.77"; exon_number "2";
chr19	StringTie	exon	10568513	10568642	1000	-	.	gene_id "MSTRG.86998"; transcript_id "MSTRG.86998.77"; exon_number "3";
chr19	StringTie	transcript	10566455	10587356	1000	-	.	gene_id "MSTRG.86998"; transcript_id "MSTRG.86998.78";
chr19	StringTie	exon	10566455	10567417	1000	-	.	gene_id "MSTRG.86998"; transcript_id "MSTRG.86998.78"; exon_number "1";
chr19	StringTie	exon	10568513	10568668	1000	-	.	gene_id "MSTRG.86998"; transcript_id "MSTRG.86998.78"; exon_number "2";
chr19	StringTie	exon	10574417	10574492	1000	-	.	gene_id "MSTRG.86998"; transcript_id "MSTRG.86998.78"; exon_number "3";
chr19	StringTie	exon	10574904	10575029	1000	-	.	gene_id "MSTRG.86998"; transcript_id "MSTRG.86998.78"; exon_number "4";
chr19	StringTie	exon	10577198	10577356	1000	-	.	gene_id "MSTRG.86998"; transcript_id "MSTRG.86998.78"; exon_number "5";
chr19	StringTie	exon	10578892	10578963	1000	-	.	gene_id "MSTRG.86998"; transcript_id "MSTRG.86998.78"; exon_number "6";
chr19	StringTie	exon	10579716	10579858	1000	-	.	gene_id "MSTRG.86998"; transcript_id "MSTRG.86998.78"; exon_number "7";
chr19	StringTie	exon	10581266	10581392	1000	-	.	gene_id "MSTRG.86998"; transcript_id "MSTRG.86998.78"; exon_number "8";
chr19	StringTie	exon	10581487	10581634	1000	-	.	gene_id "MSTRG.86998"; transcript_id "MSTRG.86998.78"; exon_number "9";
chr19	StringTie	exon	10581748	10581878	1000	-	.	gene_id "MSTRG.86998"; transcript_id "MSTRG.86998.78"; exon_number "10";
chr19	StringTie	exon	10583606	10583673	1000	-	.	gene_id "MSTRG.86998"; transcript_id "MSTRG.86998.78"; exon_number "11";
chr19	StringTie	exon	10583914	10584070	1000	-	.	gene_id "MSTRG.86998"; transcript_id "MSTRG.86998.78"; exon_number "12";
chr19	StringTie	exon	10587190	10587356	1000	-	.	gene_id "MSTRG.86998"; transcript_id "MSTRG.86998.78"; exon_number "13";
chr19	StringTie	transcript	10566457	10587335	1000	-	.	gene_id "MSTRG.86998"; transcript_id "MSTRG.86998.79";
chr19	StringTie	exon	10566457	10567417	1000	-	.	gene_id "MSTRG.86998"; transcript_id "MSTRG.86998.79"; exon_number "1";
chr19	StringTie	exon	10568513	10568668	1000	-	.	gene_id "MSTRG.86998"; transcript_id "MSTRG.86998.79"; exon_number "2";
chr19	StringTie	exon	10574417	10574492	1000	-	.	gene_id "MSTRG.86998"; transcript_id "MSTRG.86998.79"; exon_number "3";
chr19	StringTie	exon	10574904	10575029	1000	-	.	gene_id "MSTRG.86998"; transcript_id "MSTRG.86998.79"; exon_number "4";
chr19	StringTie	exon	10577198	10577356	1000	-	.	gene_id "MSTRG.86998"; transcript_id "MSTRG.86998.79"; exon_number "5";
chr19	StringTie	exon	10578892	10578963	1000	-	.	gene_id "MSTRG.86998"; transcript_id "MSTRG.86998.79"; exon_number "6";
chr19	StringTie	exon	10579716	10579864	1000	-	.	gene_id "MSTRG.86998"; transcript_id "MSTRG.86998.79"; exon_number "7";
chr19	StringTie	exon	10581266	10581392	1000	-	.	gene_id "MSTRG.86998"; transcript_id "MSTRG.86998.79"; exon_number "8";
chr19	StringTie	exon	10581487	10581634	1000	-	.	gene_id "MSTRG.86998"; transcript_id "MSTRG.86998.79"; exon_number "9";
chr19	StringTie	exon	10581748	10581878	1000	-	.	gene_id "MSTRG.86998"; transcript_id "MSTRG.86998.79"; exon_number "10";
chr19	StringTie	exon	10583606	10583673	1000	-	.	gene_id "MSTRG.86998"; transcript_id "MSTRG.86998.79"; exon_number "11";
chr19	StringTie	exon	10583914	10584070	1000	-	.	gene_id "MSTRG.86998"; transcript_id "MSTRG.86998.79"; exon_number "12";
chr19	StringTie	exon	10584970	10585044	1000	-	.	gene_id "MSTRG.86998"; transcript_id "MSTRG.86998.79"; exon_number "13";
chr19	StringTie	exon	10587190	10587335	1000	-	.	gene_id "MSTRG.86998"; transcript_id "MSTRG.86998.79"; exon_number "14";
chr19	StringTie	transcript	10548916	10596562	1000	-	.	gene_id "MSTRG.86998"; transcript_id "MSTRG.86998.8";
chr19	StringTie	exon	10548916	10548989	1000	-	.	gene_id "MSTRG.86998"; transcript_id "MSTRG.86998.8"; exon_number "1";
chr19	StringTie	exon	10551921	10552236	1000	-	.	gene_id "MSTRG.86998"; transcript_id "MSTRG.86998.8"; exon_number "2";
chr19	StringTie	exon	10552969	10554281	1000	-	.	gene_id "MSTRG.86998"; transcript_id "MSTRG.86998.8"; exon_number "3";
chr19	StringTie	exon	10555087	10555185	1000	-	.	gene_id "MSTRG.86998"; transcript_id "MSTRG.86998.8"; exon_number "4";
chr19	StringTie	exon	10555285	10555349	1000	-	.	gene_id "MSTRG.86998"; transcript_id "MSTRG.86998.8"; exon_number "5";
chr19	StringTie	exon	10557552	10557682	1000	-	.	gene_id "MSTRG.86998"; transcript_id "MSTRG.86998.8"; exon_number "6";
chr19	StringTie	exon	10557769	10557895	1000	-	.	gene_id "MSTRG.86998"; transcript_id "MSTRG.86998.8"; exon_number "7";
chr19	StringTie	exon	10557972	10558060	1000	-	.	gene_id "MSTRG.86998"; transcript_id "MSTRG.86998.8"; exon_number "8";
chr19	StringTie	exon	10558164	10558239	1000	-	.	gene_id "MSTRG.86998"; transcript_id "MSTRG.86998.8"; exon_number "9";
chr19	StringTie	exon	10559359	10559529	1000	-	.	gene_id "MSTRG.86998"; transcript_id "MSTRG.86998.8"; exon_number "10";
chr19	StringTie	exon	10559613	10559708	1000	-	.	gene_id "MSTRG.86998"; transcript_id "MSTRG.86998.8"; exon_number "11";
chr19	StringTie	exon	10559810	10559936	1000	-	.	gene_id "MSTRG.86998"; transcript_id "MSTRG.86998.8"; exon_number "12";
chr19	StringTie	exon	10560312	10560448	1000	-	.	gene_id "MSTRG.86998"; transcript_id "MSTRG.86998.8"; exon_number "13";
chr19	StringTie	exon	10561003	10561080	1000	-	.	gene_id "MSTRG.86998"; transcript_id "MSTRG.86998.8"; exon_number "14";
chr19	StringTie	exon	10561169	10561265	1000	-	.	gene_id "MSTRG.86998"; transcript_id "MSTRG.86998.8"; exon_number "15";
chr19	StringTie	exon	10561667	10561716	1000	-	.	gene_id "MSTRG.86998"; transcript_id "MSTRG.86998.8"; exon_number "16";
chr19	StringTie	exon	10561791	10561845	1000	-	.	gene_id "MSTRG.86998"; transcript_id "MSTRG.86998.8"; exon_number "17";
chr19	StringTie	exon	10562729	10562837	1000	-	.	gene_id "MSTRG.86998"; transcript_id "MSTRG.86998.8"; exon_number "18";
chr19	StringTie	exon	10564929	10565034	1000	-	.	gene_id "MSTRG.86998"; transcript_id "MSTRG.86998.8"; exon_number "19";
chr19	StringTie	exon	10565717	10565790	1000	-	.	gene_id "MSTRG.86998"; transcript_id "MSTRG.86998.8"; exon_number "20";
chr19	StringTie	exon	10565906	10573088	1000	-	.	gene_id "MSTRG.86998"; transcript_id "MSTRG.86998.8"; exon_number "21";
chr19	StringTie	exon	10574417	10574492	1000	-	.	gene_id "MSTRG.86998"; transcript_id "MSTRG.86998.8"; exon_number "22";
chr19	StringTie	exon	10574904	10575029	1000	-	.	gene_id "MSTRG.86998"; transcript_id "MSTRG.86998.8"; exon_number "23";
chr19	StringTie	exon	10577198	10577356	1000	-	.	gene_id "MSTRG.86998"; transcript_id "MSTRG.86998.8"; exon_number "24";
chr19	StringTie	exon	10578892	10578963	1000	-	.	gene_id "MSTRG.86998"; transcript_id "MSTRG.86998.8"; exon_number "25";
chr19	StringTie	exon	10579716	10579864	1000	-	.	gene_id "MSTRG.86998"; transcript_id "MSTRG.86998.8"; exon_number "26";
chr19	StringTie	exon	10581266	10581392	1000	-	.	gene_id "MSTRG.86998"; transcript_id "MSTRG.86998.8"; exon_number "27";
chr19	StringTie	exon	10581487	10581634	1000	-	.	gene_id "MSTRG.86998"; transcript_id "MSTRG.86998.8"; exon_number "28";
chr19	StringTie	exon	10581748	10581878	1000	-	.	gene_id "MSTRG.86998"; transcript_id "MSTRG.86998.8"; exon_number "29";
chr19	StringTie	exon	10583606	10583673	1000	-	.	gene_id "MSTRG.86998"; transcript_id "MSTRG.86998.8"; exon_number "30";
chr19	StringTie	exon	10583914	10584070	1000	-	.	gene_id "MSTRG.86998"; transcript_id "MSTRG.86998.8"; exon_number "31";
chr19	StringTie	exon	10587155	10587398	1000	-	.	gene_id "MSTRG.86998"; transcript_id "MSTRG.86998.8"; exon_number "32";
chr19	StringTie	exon	10596508	10596562	1000	-	.	gene_id "MSTRG.86998"; transcript_id "MSTRG.86998.8"; exon_number "33";
chr19	StringTie	transcript	10566457	10569375	1000	-	.	gene_id "MSTRG.86998"; transcript_id "MSTRG.86998.80";
chr19	StringTie	exon	10566457	10567417	1000	-	.	gene_id "MSTRG.86998"; transcript_id "MSTRG.86998.80"; exon_number "1";
chr19	StringTie	exon	10568513	10568668	1000	-	.	gene_id "MSTRG.86998"; transcript_id "MSTRG.86998.80"; exon_number "2";
chr19	StringTie	exon	10569124	10569375	1000	-	.	gene_id "MSTRG.86998"; transcript_id "MSTRG.86998.80"; exon_number "3";
chr19	StringTie	transcript	10566457	10587414	1000	-	.	gene_id "MSTRG.86998"; transcript_id "MSTRG.86998.81";
chr19	StringTie	exon	10566457	10567417	1000	-	.	gene_id "MSTRG.86998"; transcript_id "MSTRG.86998.81"; exon_number "1";
chr19	StringTie	exon	10568513	10568668	1000	-	.	gene_id "MSTRG.86998"; transcript_id "MSTRG.86998.81"; exon_number "2";
chr19	StringTie	exon	10568947	10573088	1000	-	.	gene_id "MSTRG.86998"; transcript_id "MSTRG.86998.81"; exon_number "3";
chr19	StringTie	exon	10574417	10574492	1000	-	.	gene_id "MSTRG.86998"; transcript_id "MSTRG.86998.81"; exon_number "4";
chr19	StringTie	exon	10574904	10575029	1000	-	.	gene_id "MSTRG.86998"; transcript_id "MSTRG.86998.81"; exon_number "5";
chr19	StringTie	exon	10577198	10577356	1000	-	.	gene_id "MSTRG.86998"; transcript_id "MSTRG.86998.81"; exon_number "6";
chr19	StringTie	exon	10578892	10578963	1000	-	.	gene_id "MSTRG.86998"; transcript_id "MSTRG.86998.81"; exon_number "7";
chr19	StringTie	exon	10579716	10579858	1000	-	.	gene_id "MSTRG.86998"; transcript_id "MSTRG.86998.81"; exon_number "8";
chr19	StringTie	exon	10581266	10581392	1000	-	.	gene_id "MSTRG.86998"; transcript_id "MSTRG.86998.81"; exon_number "9";
chr19	StringTie	exon	10581487	10581634	1000	-	.	gene_id "MSTRG.86998"; transcript_id "MSTRG.86998.81"; exon_number "10";
chr19	StringTie	exon	10581748	10581878	1000	-	.	gene_id "MSTRG.86998"; transcript_id "MSTRG.86998.81"; exon_number "11";
chr19	StringTie	exon	10583606	10583673	1000	-	.	gene_id "MSTRG.86998"; transcript_id "MSTRG.86998.81"; exon_number "12";
chr19	StringTie	exon	10583914	10584070	1000	-	.	gene_id "MSTRG.86998"; transcript_id "MSTRG.86998.81"; exon_number "13";
chr19	StringTie	exon	10584970	10585044	1000	-	.	gene_id "MSTRG.86998"; transcript_id "MSTRG.86998.81"; exon_number "14";
chr19	StringTie	exon	10587190	10587414	1000	-	.	gene_id "MSTRG.86998"; transcript_id "MSTRG.86998.81"; exon_number "15";
chr19	StringTie	transcript	10566457	10587358	1000	-	.	gene_id "MSTRG.86998"; transcript_id "MSTRG.86998.82";
chr19	StringTie	exon	10566457	10567417	1000	-	.	gene_id "MSTRG.86998"; transcript_id "MSTRG.86998.82"; exon_number "1";
chr19	StringTie	exon	10568513	10568668	1000	-	.	gene_id "MSTRG.86998"; transcript_id "MSTRG.86998.82"; exon_number "2";
chr19	StringTie	exon	10569075	10569786	1000	-	.	gene_id "MSTRG.86998"; transcript_id "MSTRG.86998.82"; exon_number "3";
chr19	StringTie	exon	10574417	10574492	1000	-	.	gene_id "MSTRG.86998"; transcript_id "MSTRG.86998.82"; exon_number "4";
chr19	StringTie	exon	10574904	10575029	1000	-	.	gene_id "MSTRG.86998"; transcript_id "MSTRG.86998.82"; exon_number "5";
chr19	StringTie	exon	10577198	10577356	1000	-	.	gene_id "MSTRG.86998"; transcript_id "MSTRG.86998.82"; exon_number "6";
chr19	StringTie	exon	10578892	10578963	1000	-	.	gene_id "MSTRG.86998"; transcript_id "MSTRG.86998.82"; exon_number "7";
chr19	StringTie	exon	10579716	10579858	1000	-	.	gene_id "MSTRG.86998"; transcript_id "MSTRG.86998.82"; exon_number "8";
chr19	StringTie	exon	10581266	10581392	1000	-	.	gene_id "MSTRG.86998"; transcript_id "MSTRG.86998.82"; exon_number "9";
chr19	StringTie	exon	10581487	10581634	1000	-	.	gene_id "MSTRG.86998"; transcript_id "MSTRG.86998.82"; exon_number "10";
chr19	StringTie	exon	10581748	10581878	1000	-	.	gene_id "MSTRG.86998"; transcript_id "MSTRG.86998.82"; exon_number "11";
chr19	StringTie	exon	10583606	10583673	1000	-	.	gene_id "MSTRG.86998"; transcript_id "MSTRG.86998.82"; exon_number "12";
chr19	StringTie	exon	10583914	10584070	1000	-	.	gene_id "MSTRG.86998"; transcript_id "MSTRG.86998.82"; exon_number "13";
chr19	StringTie	exon	10584970	10585044	1000	-	.	gene_id "MSTRG.86998"; transcript_id "MSTRG.86998.82"; exon_number "14";
chr19	StringTie	exon	10587190	10587358	1000	-	.	gene_id "MSTRG.86998"; transcript_id "MSTRG.86998.82"; exon_number "15";
chr19	StringTie	transcript	10566457	10587315	1000	-	.	gene_id "MSTRG.86998"; transcript_id "MSTRG.86998.83";
chr19	StringTie	exon	10566457	10567417	1000	-	.	gene_id "MSTRG.86998"; transcript_id "MSTRG.86998.83"; exon_number "1";
chr19	StringTie	exon	10568513	10568668	1000	-	.	gene_id "MSTRG.86998"; transcript_id "MSTRG.86998.83"; exon_number "2";
chr19	StringTie	exon	10568947	10569786	1000	-	.	gene_id "MSTRG.86998"; transcript_id "MSTRG.86998.83"; exon_number "3";
chr19	StringTie	exon	10574417	10574492	1000	-	.	gene_id "MSTRG.86998"; transcript_id "MSTRG.86998.83"; exon_number "4";
chr19	StringTie	exon	10574904	10575029	1000	-	.	gene_id "MSTRG.86998"; transcript_id "MSTRG.86998.83"; exon_number "5";
chr19	StringTie	exon	10577198	10577356	1000	-	.	gene_id "MSTRG.86998"; transcript_id "MSTRG.86998.83"; exon_number "6";
chr19	StringTie	exon	10578892	10578963	1000	-	.	gene_id "MSTRG.86998"; transcript_id "MSTRG.86998.83"; exon_number "7";
chr19	StringTie	exon	10579716	10579858	1000	-	.	gene_id "MSTRG.86998"; transcript_id "MSTRG.86998.83"; exon_number "8";
chr19	StringTie	exon	10581266	10581392	1000	-	.	gene_id "MSTRG.86998"; transcript_id "MSTRG.86998.83"; exon_number "9";
chr19	StringTie	exon	10581487	10581634	1000	-	.	gene_id "MSTRG.86998"; transcript_id "MSTRG.86998.83"; exon_number "10";
chr19	StringTie	exon	10581748	10581878	1000	-	.	gene_id "MSTRG.86998"; transcript_id "MSTRG.86998.83"; exon_number "11";
chr19	StringTie	exon	10583606	10583673	1000	-	.	gene_id "MSTRG.86998"; transcript_id "MSTRG.86998.83"; exon_number "12";
chr19	StringTie	exon	10583914	10584070	1000	-	.	gene_id "MSTRG.86998"; transcript_id "MSTRG.86998.83"; exon_number "13";
chr19	StringTie	exon	10587155	10587315	1000	-	.	gene_id "MSTRG.86998"; transcript_id "MSTRG.86998.83"; exon_number "14";
chr19	StringTie	transcript	10566457	10587329	1000	-	.	gene_id "MSTRG.86998"; transcript_id "MSTRG.86998.84";
chr19	StringTie	exon	10566457	10567417	1000	-	.	gene_id "MSTRG.86998"; transcript_id "MSTRG.86998.84"; exon_number "1";
chr19	StringTie	exon	10568513	10568668	1000	-	.	gene_id "MSTRG.86998"; transcript_id "MSTRG.86998.84"; exon_number "2";
chr19	StringTie	exon	10568947	10569786	1000	-	.	gene_id "MSTRG.86998"; transcript_id "MSTRG.86998.84"; exon_number "3";
chr19	StringTie	exon	10574417	10574492	1000	-	.	gene_id "MSTRG.86998"; transcript_id "MSTRG.86998.84"; exon_number "4";
chr19	StringTie	exon	10574904	10575029	1000	-	.	gene_id "MSTRG.86998"; transcript_id "MSTRG.86998.84"; exon_number "5";
chr19	StringTie	exon	10577198	10577356	1000	-	.	gene_id "MSTRG.86998"; transcript_id "MSTRG.86998.84"; exon_number "6";
chr19	StringTie	exon	10578892	10578963	1000	-	.	gene_id "MSTRG.86998"; transcript_id "MSTRG.86998.84"; exon_number "7";
chr19	StringTie	exon	10579716	10579864	1000	-	.	gene_id "MSTRG.86998"; transcript_id "MSTRG.86998.84"; exon_number "8";
chr19	StringTie	exon	10581266	10581392	1000	-	.	gene_id "MSTRG.86998"; transcript_id "MSTRG.86998.84"; exon_number "9";
chr19	StringTie	exon	10581487	10581634	1000	-	.	gene_id "MSTRG.86998"; transcript_id "MSTRG.86998.84"; exon_number "10";
chr19	StringTie	exon	10581748	10581878	1000	-	.	gene_id "MSTRG.86998"; transcript_id "MSTRG.86998.84"; exon_number "11";
chr19	StringTie	exon	10583606	10583673	1000	-	.	gene_id "MSTRG.86998"; transcript_id "MSTRG.86998.84"; exon_number "12";
chr19	StringTie	exon	10583914	10584070	1000	-	.	gene_id "MSTRG.86998"; transcript_id "MSTRG.86998.84"; exon_number "13";
chr19	StringTie	exon	10584970	10585044	1000	-	.	gene_id "MSTRG.86998"; transcript_id "MSTRG.86998.84"; exon_number "14";
chr19	StringTie	exon	10587190	10587329	1000	-	.	gene_id "MSTRG.86998"; transcript_id "MSTRG.86998.84"; exon_number "15";
chr19	StringTie	transcript	10566457	10587370	1000	-	.	gene_id "MSTRG.86998"; transcript_id "MSTRG.86998.85";
chr19	StringTie	exon	10566457	10567417	1000	-	.	gene_id "MSTRG.86998"; transcript_id "MSTRG.86998.85"; exon_number "1";
chr19	StringTie	exon	10568513	10568668	1000	-	.	gene_id "MSTRG.86998"; transcript_id "MSTRG.86998.85"; exon_number "2";
chr19	StringTie	exon	10568947	10569786	1000	-	.	gene_id "MSTRG.86998"; transcript_id "MSTRG.86998.85"; exon_number "3";
chr19	StringTie	exon	10574417	10574492	1000	-	.	gene_id "MSTRG.86998"; transcript_id "MSTRG.86998.85"; exon_number "4";
chr19	StringTie	exon	10574904	10575029	1000	-	.	gene_id "MSTRG.86998"; transcript_id "MSTRG.86998.85"; exon_number "5";
chr19	StringTie	exon	10577198	10577356	1000	-	.	gene_id "MSTRG.86998"; transcript_id "MSTRG.86998.85"; exon_number "6";
chr19	StringTie	exon	10578892	10578963	1000	-	.	gene_id "MSTRG.86998"; transcript_id "MSTRG.86998.85"; exon_number "7";
chr19	StringTie	exon	10579716	10579864	1000	-	.	gene_id "MSTRG.86998"; transcript_id "MSTRG.86998.85"; exon_number "8";
chr19	StringTie	exon	10581266	10581392	1000	-	.	gene_id "MSTRG.86998"; transcript_id "MSTRG.86998.85"; exon_number "9";
chr19	StringTie	exon	10581487	10581634	1000	-	.	gene_id "MSTRG.86998"; transcript_id "MSTRG.86998.85"; exon_number "10";
chr19	StringTie	exon	10581748	10581878	1000	-	.	gene_id "MSTRG.86998"; transcript_id "MSTRG.86998.85"; exon_number "11";
chr19	StringTie	exon	10583606	10583673	1000	-	.	gene_id "MSTRG.86998"; transcript_id "MSTRG.86998.85"; exon_number "12";
chr19	StringTie	exon	10583914	10584070	1000	-	.	gene_id "MSTRG.86998"; transcript_id "MSTRG.86998.85"; exon_number "13";
chr19	StringTie	exon	10587155	10587370	1000	-	.	gene_id "MSTRG.86998"; transcript_id "MSTRG.86998.85"; exon_number "14";
chr19	StringTie	transcript	10566457	10587298	1000	-	.	gene_id "MSTRG.86998"; transcript_id "MSTRG.86998.86";
chr19	StringTie	exon	10566457	10567417	1000	-	.	gene_id "MSTRG.86998"; transcript_id "MSTRG.86998.86"; exon_number "1";
chr19	StringTie	exon	10568513	10568668	1000	-	.	gene_id "MSTRG.86998"; transcript_id "MSTRG.86998.86"; exon_number "2";
chr19	StringTie	exon	10574417	10574492	1000	-	.	gene_id "MSTRG.86998"; transcript_id "MSTRG.86998.86"; exon_number "3";
chr19	StringTie	exon	10574904	10575029	1000	-	.	gene_id "MSTRG.86998"; transcript_id "MSTRG.86998.86"; exon_number "4";
chr19	StringTie	exon	10577198	10577356	1000	-	.	gene_id "MSTRG.86998"; transcript_id "MSTRG.86998.86"; exon_number "5";
chr19	StringTie	exon	10578892	10578963	1000	-	.	gene_id "MSTRG.86998"; transcript_id "MSTRG.86998.86"; exon_number "6";
chr19	StringTie	exon	10579716	10579858	1000	-	.	gene_id "MSTRG.86998"; transcript_id "MSTRG.86998.86"; exon_number "7";
chr19	StringTie	exon	10581266	10581392	1000	-	.	gene_id "MSTRG.86998"; transcript_id "MSTRG.86998.86"; exon_number "8";
chr19	StringTie	exon	10581487	10581634	1000	-	.	gene_id "MSTRG.86998"; transcript_id "MSTRG.86998.86"; exon_number "9";
chr19	StringTie	exon	10581748	10581878	1000	-	.	gene_id "MSTRG.86998"; transcript_id "MSTRG.86998.86"; exon_number "10";
chr19	StringTie	exon	10587190	10587298	1000	-	.	gene_id "MSTRG.86998"; transcript_id "MSTRG.86998.86"; exon_number "11";
chr19	StringTie	transcript	10566457	10587343	1000	-	.	gene_id "MSTRG.86998"; transcript_id "MSTRG.86998.87";
chr19	StringTie	exon	10566457	10567417	1000	-	.	gene_id "MSTRG.86998"; transcript_id "MSTRG.86998.87"; exon_number "1";
chr19	StringTie	exon	10568513	10568668	1000	-	.	gene_id "MSTRG.86998"; transcript_id "MSTRG.86998.87"; exon_number "2";
chr19	StringTie	exon	10574417	10574492	1000	-	.	gene_id "MSTRG.86998"; transcript_id "MSTRG.86998.87"; exon_number "3";
chr19	StringTie	exon	10574904	10575029	1000	-	.	gene_id "MSTRG.86998"; transcript_id "MSTRG.86998.87"; exon_number "4";
chr19	StringTie	exon	10577198	10577356	1000	-	.	gene_id "MSTRG.86998"; transcript_id "MSTRG.86998.87"; exon_number "5";
chr19	StringTie	exon	10578892	10578963	1000	-	.	gene_id "MSTRG.86998"; transcript_id "MSTRG.86998.87"; exon_number "6";
chr19	StringTie	exon	10579716	10579858	1000	-	.	gene_id "MSTRG.86998"; transcript_id "MSTRG.86998.87"; exon_number "7";
chr19	StringTie	exon	10581266	10581392	1000	-	.	gene_id "MSTRG.86998"; transcript_id "MSTRG.86998.87"; exon_number "8";
chr19	StringTie	exon	10581487	10581634	1000	-	.	gene_id "MSTRG.86998"; transcript_id "MSTRG.86998.87"; exon_number "9";
chr19	StringTie	exon	10581748	10581878	1000	-	.	gene_id "MSTRG.86998"; transcript_id "MSTRG.86998.87"; exon_number "10";
chr19	StringTie	exon	10583606	10583673	1000	-	.	gene_id "MSTRG.86998"; transcript_id "MSTRG.86998.87"; exon_number "11";
chr19	StringTie	exon	10583914	10584070	1000	-	.	gene_id "MSTRG.86998"; transcript_id "MSTRG.86998.87"; exon_number "12";
chr19	StringTie	exon	10584970	10585044	1000	-	.	gene_id "MSTRG.86998"; transcript_id "MSTRG.86998.87"; exon_number "13";
chr19	StringTie	exon	10587190	10587343	1000	-	.	gene_id "MSTRG.86998"; transcript_id "MSTRG.86998.87"; exon_number "14";
chr19	StringTie	transcript	10566457	10587367	1000	-	.	gene_id "MSTRG.86998"; transcript_id "MSTRG.86998.88";
chr19	StringTie	exon	10566457	10567417	1000	-	.	gene_id "MSTRG.86998"; transcript_id "MSTRG.86998.88"; exon_number "1";
chr19	StringTie	exon	10568513	10568668	1000	-	.	gene_id "MSTRG.86998"; transcript_id "MSTRG.86998.88"; exon_number "2";
chr19	StringTie	exon	10574417	10574492	1000	-	.	gene_id "MSTRG.86998"; transcript_id "MSTRG.86998.88"; exon_number "3";
chr19	StringTie	exon	10574904	10574985	1000	-	.	gene_id "MSTRG.86998"; transcript_id "MSTRG.86998.88"; exon_number "4";
chr19	StringTie	exon	10577198	10577356	1000	-	.	gene_id "MSTRG.86998"; transcript_id "MSTRG.86998.88"; exon_number "5";
chr19	StringTie	exon	10578892	10578963	1000	-	.	gene_id "MSTRG.86998"; transcript_id "MSTRG.86998.88"; exon_number "6";
chr19	StringTie	exon	10579716	10579858	1000	-	.	gene_id "MSTRG.86998"; transcript_id "MSTRG.86998.88"; exon_number "7";
chr19	StringTie	exon	10581266	10581392	1000	-	.	gene_id "MSTRG.86998"; transcript_id "MSTRG.86998.88"; exon_number "8";
chr19	StringTie	exon	10581487	10581634	1000	-	.	gene_id "MSTRG.86998"; transcript_id "MSTRG.86998.88"; exon_number "9";
chr19	StringTie	exon	10581748	10581878	1000	-	.	gene_id "MSTRG.86998"; transcript_id "MSTRG.86998.88"; exon_number "10";
chr19	StringTie	exon	10583606	10583673	1000	-	.	gene_id "MSTRG.86998"; transcript_id "MSTRG.86998.88"; exon_number "11";
chr19	StringTie	exon	10583914	10584070	1000	-	.	gene_id "MSTRG.86998"; transcript_id "MSTRG.86998.88"; exon_number "12";
chr19	StringTie	exon	10584970	10585044	1000	-	.	gene_id "MSTRG.86998"; transcript_id "MSTRG.86998.88"; exon_number "13";
chr19	StringTie	exon	10587190	10587367	1000	-	.	gene_id "MSTRG.86998"; transcript_id "MSTRG.86998.88"; exon_number "14";
chr19	StringTie	transcript	10566457	10587315	1000	-	.	gene_id "MSTRG.86998"; transcript_id "MSTRG.86998.89";
chr19	StringTie	exon	10566457	10567417	1000	-	.	gene_id "MSTRG.86998"; transcript_id "MSTRG.86998.89"; exon_number "1";
chr19	StringTie	exon	10568513	10568668	1000	-	.	gene_id "MSTRG.86998"; transcript_id "MSTRG.86998.89"; exon_number "2";
chr19	StringTie	exon	10574417	10574492	1000	-	.	gene_id "MSTRG.86998"; transcript_id "MSTRG.86998.89"; exon_number "3";
chr19	StringTie	exon	10577198	10577356	1000	-	.	gene_id "MSTRG.86998"; transcript_id "MSTRG.86998.89"; exon_number "4";
chr19	StringTie	exon	10578892	10578963	1000	-	.	gene_id "MSTRG.86998"; transcript_id "MSTRG.86998.89"; exon_number "5";
chr19	StringTie	exon	10579716	10579858	1000	-	.	gene_id "MSTRG.86998"; transcript_id "MSTRG.86998.89"; exon_number "6";
chr19	StringTie	exon	10581266	10581392	1000	-	.	gene_id "MSTRG.86998"; transcript_id "MSTRG.86998.89"; exon_number "7";
chr19	StringTie	exon	10581487	10581634	1000	-	.	gene_id "MSTRG.86998"; transcript_id "MSTRG.86998.89"; exon_number "8";
chr19	StringTie	exon	10581748	10581878	1000	-	.	gene_id "MSTRG.86998"; transcript_id "MSTRG.86998.89"; exon_number "9";
chr19	StringTie	exon	10583606	10583673	1000	-	.	gene_id "MSTRG.86998"; transcript_id "MSTRG.86998.89"; exon_number "10";
chr19	StringTie	exon	10583914	10584070	1000	-	.	gene_id "MSTRG.86998"; transcript_id "MSTRG.86998.89"; exon_number "11";
chr19	StringTie	exon	10587155	10587315	1000	-	.	gene_id "MSTRG.86998"; transcript_id "MSTRG.86998.89"; exon_number "12";
chr19	StringTie	transcript	10549665	10566074	1000	-	.	gene_id "MSTRG.86998"; transcript_id "MSTRG.86998.9";
chr19	StringTie	exon	10549665	10551920	1000	-	.	gene_id "MSTRG.86998"; transcript_id "MSTRG.86998.9"; exon_number "1";
chr19	StringTie	exon	10552960	10554281	1000	-	.	gene_id "MSTRG.86998"; transcript_id "MSTRG.86998.9"; exon_number "2";
chr19	StringTie	exon	10555087	10555185	1000	-	.	gene_id "MSTRG.86998"; transcript_id "MSTRG.86998.9"; exon_number "3";
chr19	StringTie	exon	10555285	10555349	1000	-	.	gene_id "MSTRG.86998"; transcript_id "MSTRG.86998.9"; exon_number "4";
chr19	StringTie	exon	10557552	10557682	1000	-	.	gene_id "MSTRG.86998"; transcript_id "MSTRG.86998.9"; exon_number "5";
chr19	StringTie	exon	10557769	10557895	1000	-	.	gene_id "MSTRG.86998"; transcript_id "MSTRG.86998.9"; exon_number "6";
chr19	StringTie	exon	10557972	10558060	1000	-	.	gene_id "MSTRG.86998"; transcript_id "MSTRG.86998.9"; exon_number "7";
chr19	StringTie	exon	10558164	10558253	1000	-	.	gene_id "MSTRG.86998"; transcript_id "MSTRG.86998.9"; exon_number "8";
chr19	StringTie	exon	10559359	10559529	1000	-	.	gene_id "MSTRG.86998"; transcript_id "MSTRG.86998.9"; exon_number "9";
chr19	StringTie	exon	10559613	10559708	1000	-	.	gene_id "MSTRG.86998"; transcript_id "MSTRG.86998.9"; exon_number "10";
chr19	StringTie	exon	10559810	10559936	1000	-	.	gene_id "MSTRG.86998"; transcript_id "MSTRG.86998.9"; exon_number "11";
chr19	StringTie	exon	10560312	10560448	1000	-	.	gene_id "MSTRG.86998"; transcript_id "MSTRG.86998.9"; exon_number "12";
chr19	StringTie	exon	10561003	10561080	1000	-	.	gene_id "MSTRG.86998"; transcript_id "MSTRG.86998.9"; exon_number "13";
chr19	StringTie	exon	10561169	10561265	1000	-	.	gene_id "MSTRG.86998"; transcript_id "MSTRG.86998.9"; exon_number "14";
chr19	StringTie	exon	10561667	10561716	1000	-	.	gene_id "MSTRG.86998"; transcript_id "MSTRG.86998.9"; exon_number "15";
chr19	StringTie	exon	10561791	10561845	1000	-	.	gene_id "MSTRG.86998"; transcript_id "MSTRG.86998.9"; exon_number "16";
chr19	StringTie	exon	10562729	10562837	1000	-	.	gene_id "MSTRG.86998"; transcript_id "MSTRG.86998.9"; exon_number "17";
chr19	StringTie	exon	10564929	10565034	1000	-	.	gene_id "MSTRG.86998"; transcript_id "MSTRG.86998.9"; exon_number "18";
chr19	StringTie	exon	10565717	10565790	1000	-	.	gene_id "MSTRG.86998"; transcript_id "MSTRG.86998.9"; exon_number "19";
chr19	StringTie	exon	10565906	10566074	1000	-	.	gene_id "MSTRG.86998"; transcript_id "MSTRG.86998.9"; exon_number "20";
chr19	StringTie	transcript	10566457	10568929	1000	-	.	gene_id "MSTRG.86998"; transcript_id "MSTRG.86998.90";
chr19	StringTie	exon	10566457	10567417	1000	-	.	gene_id "MSTRG.86998"; transcript_id "MSTRG.86998.90"; exon_number "1";
chr19	StringTie	exon	10567897	10568929	1000	-	.	gene_id "MSTRG.86998"; transcript_id "MSTRG.86998.90"; exon_number "2";
chr19	StringTie	transcript	10566457	10569041	1000	-	.	gene_id "MSTRG.86998"; transcript_id "MSTRG.86998.91";
chr19	StringTie	exon	10566457	10568052	1000	-	.	gene_id "MSTRG.86998"; transcript_id "MSTRG.86998.91"; exon_number "1";
chr19	StringTie	exon	10568513	10569041	1000	-	.	gene_id "MSTRG.86998"; transcript_id "MSTRG.86998.91"; exon_number "2";
chr19	StringTie	transcript	10566457	10570469	1000	-	.	gene_id "MSTRG.86998"; transcript_id "MSTRG.86998.92";
chr19	StringTie	exon	10566457	10567400	1000	-	.	gene_id "MSTRG.86998"; transcript_id "MSTRG.86998.92"; exon_number "1";
chr19	StringTie	exon	10568513	10568668	1000	-	.	gene_id "MSTRG.86998"; transcript_id "MSTRG.86998.92"; exon_number "2";
chr19	StringTie	exon	10569124	10570469	1000	-	.	gene_id "MSTRG.86998"; transcript_id "MSTRG.86998.92"; exon_number "3";
chr19	StringTie	transcript	10566457	10569173	1000	-	.	gene_id "MSTRG.86998"; transcript_id "MSTRG.86998.93";
chr19	StringTie	exon	10566457	10567417	1000	-	.	gene_id "MSTRG.86998"; transcript_id "MSTRG.86998.93"; exon_number "1";
chr19	StringTie	exon	10568513	10568593	1000	-	.	gene_id "MSTRG.86998"; transcript_id "MSTRG.86998.93"; exon_number "2";
chr19	StringTie	exon	10568654	10569173	1000	-	.	gene_id "MSTRG.86998"; transcript_id "MSTRG.86998.93"; exon_number "3";
chr19	StringTie	transcript	10566457	10569132	1000	-	.	gene_id "MSTRG.86998"; transcript_id "MSTRG.86998.94";
chr19	StringTie	exon	10566457	10567285	1000	-	.	gene_id "MSTRG.86998"; transcript_id "MSTRG.86998.94"; exon_number "1";
chr19	StringTie	exon	10567328	10567417	1000	-	.	gene_id "MSTRG.86998"; transcript_id "MSTRG.86998.94"; exon_number "2";
chr19	StringTie	exon	10568513	10569132	1000	-	.	gene_id "MSTRG.86998"; transcript_id "MSTRG.86998.94"; exon_number "3";
chr19	StringTie	transcript	10566457	10568986	1000	-	.	gene_id "MSTRG.86998"; transcript_id "MSTRG.86998.95";
chr19	StringTie	exon	10566457	10567285	1000	-	.	gene_id "MSTRG.86998"; transcript_id "MSTRG.86998.95"; exon_number "1";
chr19	StringTie	exon	10567328	10567417	1000	-	.	gene_id "MSTRG.86998"; transcript_id "MSTRG.86998.95"; exon_number "2";
chr19	StringTie	exon	10568513	10568587	1000	-	.	gene_id "MSTRG.86998"; transcript_id "MSTRG.86998.95"; exon_number "3";
chr19	StringTie	exon	10568669	10568986	1000	-	.	gene_id "MSTRG.86998"; transcript_id "MSTRG.86998.95"; exon_number "4";
chr19	StringTie	transcript	10566457	10577399	1000	-	.	gene_id "MSTRG.86998"; transcript_id "MSTRG.86998.96";
chr19	StringTie	exon	10566457	10567477	1000	-	.	gene_id "MSTRG.86998"; transcript_id "MSTRG.86998.96"; exon_number "1";
chr19	StringTie	exon	10568513	10568668	1000	-	.	gene_id "MSTRG.86998"; transcript_id "MSTRG.86998.96"; exon_number "2";
chr19	StringTie	exon	10574417	10574492	1000	-	.	gene_id "MSTRG.86998"; transcript_id "MSTRG.86998.96"; exon_number "3";
chr19	StringTie	exon	10574904	10575029	1000	-	.	gene_id "MSTRG.86998"; transcript_id "MSTRG.86998.96"; exon_number "4";
chr19	StringTie	exon	10577198	10577399	1000	-	.	gene_id "MSTRG.86998"; transcript_id "MSTRG.86998.96"; exon_number "5";
chr19	StringTie	transcript	10566457	10587350	1000	-	.	gene_id "MSTRG.86998"; transcript_id "MSTRG.86998.97";
chr19	StringTie	exon	10566457	10567417	1000	-	.	gene_id "MSTRG.86998"; transcript_id "MSTRG.86998.97"; exon_number "1";
chr19	StringTie	exon	10568513	10569786	1000	-	.	gene_id "MSTRG.86998"; transcript_id "MSTRG.86998.97"; exon_number "2";
chr19	StringTie	exon	10574417	10574492	1000	-	.	gene_id "MSTRG.86998"; transcript_id "MSTRG.86998.97"; exon_number "3";
chr19	StringTie	exon	10574904	10575029	1000	-	.	gene_id "MSTRG.86998"; transcript_id "MSTRG.86998.97"; exon_number "4";
chr19	StringTie	exon	10578892	10578963	1000	-	.	gene_id "MSTRG.86998"; transcript_id "MSTRG.86998.97"; exon_number "5";
chr19	StringTie	exon	10581266	10581392	1000	-	.	gene_id "MSTRG.86998"; transcript_id "MSTRG.86998.97"; exon_number "6";
chr19	StringTie	exon	10581487	10581634	1000	-	.	gene_id "MSTRG.86998"; transcript_id "MSTRG.86998.97"; exon_number "7";
chr19	StringTie	exon	10581748	10581878	1000	-	.	gene_id "MSTRG.86998"; transcript_id "MSTRG.86998.97"; exon_number "8";
chr19	StringTie	exon	10583606	10583673	1000	-	.	gene_id "MSTRG.86998"; transcript_id "MSTRG.86998.97"; exon_number "9";
chr19	StringTie	exon	10583914	10584070	1000	-	.	gene_id "MSTRG.86998"; transcript_id "MSTRG.86998.97"; exon_number "10";
chr19	StringTie	exon	10587155	10587350	1000	-	.	gene_id "MSTRG.86998"; transcript_id "MSTRG.86998.97"; exon_number "11";
chr19	StringTie	transcript	10566457	10587294	1000	-	.	gene_id "MSTRG.86998"; transcript_id "MSTRG.86998.98";
chr19	StringTie	exon	10566457	10567417	1000	-	.	gene_id "MSTRG.86998"; transcript_id "MSTRG.86998.98"; exon_number "1";
chr19	StringTie	exon	10568513	10568668	1000	-	.	gene_id "MSTRG.86998"; transcript_id "MSTRG.86998.98"; exon_number "2";
chr19	StringTie	exon	10574417	10574492	1000	-	.	gene_id "MSTRG.86998"; transcript_id "MSTRG.86998.98"; exon_number "3";
chr19	StringTie	exon	10574904	10575029	1000	-	.	gene_id "MSTRG.86998"; transcript_id "MSTRG.86998.98"; exon_number "4";
chr19	StringTie	exon	10577198	10577356	1000	-	.	gene_id "MSTRG.86998"; transcript_id "MSTRG.86998.98"; exon_number "5";
chr19	StringTie	exon	10578892	10578963	1000	-	.	gene_id "MSTRG.86998"; transcript_id "MSTRG.86998.98"; exon_number "6";
chr19	StringTie	exon	10579716	10579858	1000	-	.	gene_id "MSTRG.86998"; transcript_id "MSTRG.86998.98"; exon_number "7";
chr19	StringTie	exon	10581266	10581392	1000	-	.	gene_id "MSTRG.86998"; transcript_id "MSTRG.86998.98"; exon_number "8";
chr19	StringTie	exon	10581487	10581634	1000	-	.	gene_id "MSTRG.86998"; transcript_id "MSTRG.86998.98"; exon_number "9";
chr19	StringTie	exon	10581748	10581878	1000	-	.	gene_id "MSTRG.86998"; transcript_id "MSTRG.86998.98"; exon_number "10";
chr19	StringTie	exon	10583606	10583673	1000	-	.	gene_id "MSTRG.86998"; transcript_id "MSTRG.86998.98"; exon_number "11";
chr19	StringTie	exon	10583914	10584070	1000	-	.	gene_id "MSTRG.86998"; transcript_id "MSTRG.86998.98"; exon_number "12";
chr19	StringTie	exon	10587155	10587294	1000	-	.	gene_id "MSTRG.86998"; transcript_id "MSTRG.86998.98"; exon_number "13";
chr19	StringTie	transcript	10566457	10587315	1000	-	.	gene_id "MSTRG.86998"; transcript_id "MSTRG.86998.99";
chr19	StringTie	exon	10566457	10567417	1000	-	.	gene_id "MSTRG.86998"; transcript_id "MSTRG.86998.99"; exon_number "1";
chr19	StringTie	exon	10568513	10568668	1000	-	.	gene_id "MSTRG.86998"; transcript_id "MSTRG.86998.99"; exon_number "2";
chr19	StringTie	exon	10574417	10574492	1000	-	.	gene_id "MSTRG.86998"; transcript_id "MSTRG.86998.99"; exon_number "3";
chr19	StringTie	exon	10574904	10575029	1000	-	.	gene_id "MSTRG.86998"; transcript_id "MSTRG.86998.99"; exon_number "4";
chr19	StringTie	exon	10577198	10577356	1000	-	.	gene_id "MSTRG.86998"; transcript_id "MSTRG.86998.99"; exon_number "5";
chr19	StringTie	exon	10578892	10578963	1000	-	.	gene_id "MSTRG.86998"; transcript_id "MSTRG.86998.99"; exon_number "6";
chr19	StringTie	exon	10579716	10579864	1000	-	.	gene_id "MSTRG.86998"; transcript_id "MSTRG.86998.99"; exon_number "7";
chr19	StringTie	exon	10581266	10581392	1000	-	.	gene_id "MSTRG.86998"; transcript_id "MSTRG.86998.99"; exon_number "8";
chr19	StringTie	exon	10581487	10581634	1000	-	.	gene_id "MSTRG.86998"; transcript_id "MSTRG.86998.99"; exon_number "9";
chr19	StringTie	exon	10581748	10581878	1000	-	.	gene_id "MSTRG.86998"; transcript_id "MSTRG.86998.99"; exon_number "10";
chr19	StringTie	exon	10583606	10583673	1000	-	.	gene_id "MSTRG.86998"; transcript_id "MSTRG.86998.99"; exon_number "11";
chr19	StringTie	exon	10583914	10584070	1000	-	.	gene_id "MSTRG.86998"; transcript_id "MSTRG.86998.99"; exon_number "12";
chr19	StringTie	exon	10587155	10587315	1000	-	.	gene_id "MSTRG.86998"; transcript_id "MSTRG.86998.99"; exon_number "13";
chr19	StringTie	transcript	10552122	10552204	1000	+	.	gene_id "MSTRG.86999"; transcript_id "ENST00000408483"; gene_name "MIR1238"; ref_gene_id "ENSG00000221410";
chr19	StringTie	exon	10552122	10552204	1000	+	.	gene_id "MSTRG.86999"; transcript_id "ENST00000408483"; exon_number "1"; gene_name "MIR1238"; ref_gene_id "ENSG00000221410";
chr1	StringTie	transcript	2212523	2220738	1000	+	.	gene_id "MSTRG.87"; transcript_id "ENST00000442483"; gene_name "RP11-181G12.4"; ref_gene_id "ENSG00000234396";
chr1	StringTie	exon	2212523	2212644	1000	+	.	gene_id "MSTRG.87"; transcript_id "ENST00000442483"; exon_number "1"; gene_name "RP11-181G12.4"; ref_gene_id "ENSG00000234396";
chr1	StringTie	exon	2220535	2220738	1000	+	.	gene_id "MSTRG.87"; transcript_id "ENST00000442483"; exon_number "2"; gene_name "RP11-181G12.4"; ref_gene_id "ENSG00000234396";
chr1	StringTie	transcript	2199671	2209252	1000	+	.	gene_id "MSTRG.87"; transcript_id "MSTRG.87.1";
chr1	StringTie	exon	2199671	2199698	1000	+	.	gene_id "MSTRG.87"; transcript_id "MSTRG.87.1"; exon_number "1";
chr1	StringTie	exon	2207386	2207692	1000	+	.	gene_id "MSTRG.87"; transcript_id "MSTRG.87.1"; exon_number "2";
chr1	StringTie	exon	2208428	2208691	1000	+	.	gene_id "MSTRG.87"; transcript_id "MSTRG.87.1"; exon_number "3";
chr1	StringTie	exon	2208899	2209252	1000	+	.	gene_id "MSTRG.87"; transcript_id "MSTRG.87.1"; exon_number "4";
chr1	StringTie	transcript	2212558	2213757	1000	+	.	gene_id "MSTRG.87"; transcript_id "MSTRG.87.10";
chr1	StringTie	exon	2212558	2212644	1000	+	.	gene_id "MSTRG.87"; transcript_id "MSTRG.87.10"; exon_number "1";
chr1	StringTie	exon	2213557	2213757	1000	+	.	gene_id "MSTRG.87"; transcript_id "MSTRG.87.10"; exon_number "2";
chr1	StringTie	transcript	2205606	2207117	1000	+	.	gene_id "MSTRG.87"; transcript_id "MSTRG.87.2";
chr1	StringTie	exon	2205606	2205636	1000	+	.	gene_id "MSTRG.87"; transcript_id "MSTRG.87.2"; exon_number "1";
chr1	StringTie	exon	2206941	2207117	1000	+	.	gene_id "MSTRG.87"; transcript_id "MSTRG.87.2"; exon_number "2";
chr1	StringTie	transcript	2205643	2212139	1000	+	.	gene_id "MSTRG.87"; transcript_id "MSTRG.87.3";
chr1	StringTie	exon	2205643	2205677	1000	+	.	gene_id "MSTRG.87"; transcript_id "MSTRG.87.3"; exon_number "1";
chr1	StringTie	exon	2206941	2207101	1000	+	.	gene_id "MSTRG.87"; transcript_id "MSTRG.87.3"; exon_number "2";
chr1	StringTie	exon	2207386	2207692	1000	+	.	gene_id "MSTRG.87"; transcript_id "MSTRG.87.3"; exon_number "3";
chr1	StringTie	exon	2208428	2210200	1000	+	.	gene_id "MSTRG.87"; transcript_id "MSTRG.87.3"; exon_number "4";
chr1	StringTie	exon	2212091	2212139	1000	+	.	gene_id "MSTRG.87"; transcript_id "MSTRG.87.3"; exon_number "5";
chr1	StringTie	transcript	2206400	2220879	1000	+	.	gene_id "MSTRG.87"; transcript_id "MSTRG.87.4";
chr1	StringTie	exon	2206400	2206431	1000	+	.	gene_id "MSTRG.87"; transcript_id "MSTRG.87.4"; exon_number "1";
chr1	StringTie	exon	2206941	2207101	1000	+	.	gene_id "MSTRG.87"; transcript_id "MSTRG.87.4"; exon_number "2";
chr1	StringTie	exon	2207386	2207692	1000	+	.	gene_id "MSTRG.87"; transcript_id "MSTRG.87.4"; exon_number "3";
chr1	StringTie	exon	2208428	2210552	1000	+	.	gene_id "MSTRG.87"; transcript_id "MSTRG.87.4"; exon_number "4";
chr1	StringTie	exon	2220535	2220879	1000	+	.	gene_id "MSTRG.87"; transcript_id "MSTRG.87.4"; exon_number "5";
chr1	StringTie	transcript	2207881	2208847	1000	+	.	gene_id "MSTRG.87"; transcript_id "MSTRG.87.5";
chr1	StringTie	exon	2207881	2207900	1000	+	.	gene_id "MSTRG.87"; transcript_id "MSTRG.87.5"; exon_number "1";
chr1	StringTie	exon	2208428	2208847	1000	+	.	gene_id "MSTRG.87"; transcript_id "MSTRG.87.5"; exon_number "2";
chr1	StringTie	transcript	2211449	2222354	1000	+	.	gene_id "MSTRG.87"; transcript_id "MSTRG.87.6";
chr1	StringTie	exon	2211449	2211997	1000	+	.	gene_id "MSTRG.87"; transcript_id "MSTRG.87.6"; exon_number "1";
chr1	StringTie	exon	2219751	2222354	1000	+	.	gene_id "MSTRG.87"; transcript_id "MSTRG.87.6"; exon_number "2";
chr1	StringTie	transcript	2212450	2220800	1000	+	.	gene_id "MSTRG.87"; transcript_id "MSTRG.87.7";
chr1	StringTie	exon	2212450	2212477	1000	+	.	gene_id "MSTRG.87"; transcript_id "MSTRG.87.7"; exon_number "1";
chr1	StringTie	exon	2220535	2220800	1000	+	.	gene_id "MSTRG.87"; transcript_id "MSTRG.87.7"; exon_number "2";
chr1	StringTie	transcript	2212455	2220924	1000	+	.	gene_id "MSTRG.87"; transcript_id "MSTRG.87.8";
chr1	StringTie	exon	2212455	2212477	1000	+	.	gene_id "MSTRG.87"; transcript_id "MSTRG.87.8"; exon_number "1";
chr1	StringTie	exon	2220513	2220924	1000	+	.	gene_id "MSTRG.87"; transcript_id "MSTRG.87.8"; exon_number "2";
chr1	StringTie	transcript	11425257	11425821	1000	-	.	gene_id "MSTRG.870"; transcript_id "ENST00000435243"; gene_name "RP11-149P14.1"; ref_gene_id "ENSG00000224338";
chr1	StringTie	exon	11425257	11425821	1000	-	.	gene_id "MSTRG.870"; transcript_id "ENST00000435243"; exon_number "1"; gene_name "RP11-149P14.1"; ref_gene_id "ENSG00000224338";
chr1	StringTie	transcript	118773628	118774037	1000	.	.	gene_id "MSTRG.8700"; transcript_id "MSTRG.8700.1";
chr1	StringTie	exon	118773628	118774037	1000	.	.	gene_id "MSTRG.8700"; transcript_id "MSTRG.8700.1"; exon_number "1";
chr19	StringTie	transcript	10566519	10566840	1000	+	.	gene_id "MSTRG.87000"; transcript_id "MSTRG.87000.1";
chr19	StringTie	exon	10566519	10566685	1000	+	.	gene_id "MSTRG.87000"; transcript_id "MSTRG.87000.1"; exon_number "1";
chr19	StringTie	exon	10566735	10566840	1000	+	.	gene_id "MSTRG.87000"; transcript_id "MSTRG.87000.1"; exon_number "2";
chr19	StringTie	transcript	10566937	10567354	1000	+	.	gene_id "MSTRG.87001"; transcript_id "MSTRG.87001.1";
chr19	StringTie	exon	10566937	10567075	1000	+	.	gene_id "MSTRG.87001"; transcript_id "MSTRG.87001.1"; exon_number "1";
chr19	StringTie	exon	10567100	10567354	1000	+	.	gene_id "MSTRG.87001"; transcript_id "MSTRG.87001.1"; exon_number "2";
chr19	StringTie	transcript	10567046	10567333	1000	+	.	gene_id "MSTRG.87001"; transcript_id "MSTRG.87001.2";
chr19	StringTie	exon	10567046	10567272	1000	+	.	gene_id "MSTRG.87001"; transcript_id "MSTRG.87001.2"; exon_number "1";
chr19	StringTie	exon	10567301	10567333	1000	+	.	gene_id "MSTRG.87001"; transcript_id "MSTRG.87001.2"; exon_number "2";
chr19	StringTie	transcript	10567124	10567417	1000	+	.	gene_id "MSTRG.87001"; transcript_id "MSTRG.87001.3";
chr19	StringTie	exon	10567124	10567292	1000	+	.	gene_id "MSTRG.87001"; transcript_id "MSTRG.87001.3"; exon_number "1";
chr19	StringTie	exon	10567344	10567417	1000	+	.	gene_id "MSTRG.87001"; transcript_id "MSTRG.87001.3"; exon_number "2";
chr19	StringTie	transcript	10572717	10580222	1000	+	.	gene_id "MSTRG.87002"; transcript_id "MSTRG.87002.1";
chr19	StringTie	exon	10572717	10572924	1000	+	.	gene_id "MSTRG.87002"; transcript_id "MSTRG.87002.1"; exon_number "1";
chr19	StringTie	exon	10579760	10580222	1000	+	.	gene_id "MSTRG.87002"; transcript_id "MSTRG.87002.1"; exon_number "2";
chr19	StringTie	transcript	10583317	10587336	1000	+	.	gene_id "MSTRG.87003"; transcript_id "MSTRG.87003.1";
chr19	StringTie	exon	10583317	10583686	1000	+	.	gene_id "MSTRG.87003"; transcript_id "MSTRG.87003.1"; exon_number "1";
chr19	StringTie	exon	10583921	10584055	1000	+	.	gene_id "MSTRG.87003"; transcript_id "MSTRG.87003.1"; exon_number "2";
chr19	StringTie	exon	10587224	10587336	1000	+	.	gene_id "MSTRG.87003"; transcript_id "MSTRG.87003.1"; exon_number "3";
chr19	StringTie	transcript	10586716	10587296	1000	+	.	gene_id "MSTRG.87003"; transcript_id "MSTRG.87003.2";
chr19	StringTie	exon	10586716	10586834	1000	+	.	gene_id "MSTRG.87003"; transcript_id "MSTRG.87003.2"; exon_number "1";
chr19	StringTie	exon	10587208	10587296	1000	+	.	gene_id "MSTRG.87003"; transcript_id "MSTRG.87003.2"; exon_number "2";
chr19	StringTie	transcript	10598001	10598965	1000	-	.	gene_id "MSTRG.87004"; transcript_id "ENST00000603599"; gene_name "CTC-539A10.7"; ref_gene_id "ENSG00000271010";
chr19	StringTie	exon	10598001	10598965	1000	-	.	gene_id "MSTRG.87004"; transcript_id "ENST00000603599"; exon_number "1"; gene_name "CTC-539A10.7"; ref_gene_id "ENSG00000271010";
chr19	StringTie	transcript	10600072	10601483	1000	+	.	gene_id "MSTRG.87005"; transcript_id "MSTRG.87005.1";
chr19	StringTie	exon	10600072	10601483	1000	+	.	gene_id "MSTRG.87005"; transcript_id "MSTRG.87005.1"; exon_number "1";
chr19	StringTie	transcript	10625258	10644559	1000	+	.	gene_id "MSTRG.87006"; transcript_id "ENST00000335757"; gene_name "SLC44A2"; ref_gene_id "ENSG00000129353";
chr19	StringTie	exon	10625258	10625670	1000	+	.	gene_id "MSTRG.87006"; transcript_id "ENST00000335757"; exon_number "1"; gene_name "SLC44A2"; ref_gene_id "ENSG00000129353";
chr19	StringTie	exon	10626253	10626301	1000	+	.	gene_id "MSTRG.87006"; transcript_id "ENST00000335757"; exon_number "2"; gene_name "SLC44A2"; ref_gene_id "ENSG00000129353";
chr19	StringTie	exon	10627722	10627795	1000	+	.	gene_id "MSTRG.87006"; transcript_id "ENST00000335757"; exon_number "3"; gene_name "SLC44A2"; ref_gene_id "ENSG00000129353";
chr19	StringTie	exon	10627920	10628004	1000	+	.	gene_id "MSTRG.87006"; transcript_id "ENST00000335757"; exon_number "4"; gene_name "SLC44A2"; ref_gene_id "ENSG00000129353";
chr19	StringTie	exon	10631057	10631141	1000	+	.	gene_id "MSTRG.87006"; transcript_id "ENST00000335757"; exon_number "5"; gene_name "SLC44A2"; ref_gene_id "ENSG00000129353";
chr19	StringTie	exon	10631275	10631385	1000	+	.	gene_id "MSTRG.87006"; transcript_id "ENST00000335757"; exon_number "6"; gene_name "SLC44A2"; ref_gene_id "ENSG00000129353";
chr19	StringTie	exon	10631475	10631535	1000	+	.	gene_id "MSTRG.87006"; transcript_id "ENST00000335757"; exon_number "7"; gene_name "SLC44A2"; ref_gene_id "ENSG00000129353";
chr19	StringTie	exon	10631626	10631749	1000	+	.	gene_id "MSTRG.87006"; transcript_id "ENST00000335757"; exon_number "8"; gene_name "SLC44A2"; ref_gene_id "ENSG00000129353";
chr19	StringTie	exon	10631868	10631951	1000	+	.	gene_id "MSTRG.87006"; transcript_id "ENST00000335757"; exon_number "9"; gene_name "SLC44A2"; ref_gene_id "ENSG00000129353";
chr19	StringTie	exon	10632044	10632156	1000	+	.	gene_id "MSTRG.87006"; transcript_id "ENST00000335757"; exon_number "10"; gene_name "SLC44A2"; ref_gene_id "ENSG00000129353";
chr19	StringTie	exon	10634756	10634887	1000	+	.	gene_id "MSTRG.87006"; transcript_id "ENST00000335757"; exon_number "11"; gene_name "SLC44A2"; ref_gene_id "ENSG00000129353";
chr19	StringTie	exon	10634974	10635073	1000	+	.	gene_id "MSTRG.87006"; transcript_id "ENST00000335757"; exon_number "12"; gene_name "SLC44A2"; ref_gene_id "ENSG00000129353";
chr19	StringTie	exon	10635163	10635255	1000	+	.	gene_id "MSTRG.87006"; transcript_id "ENST00000335757"; exon_number "13"; gene_name "SLC44A2"; ref_gene_id "ENSG00000129353";
chr19	StringTie	exon	10635431	10635515	1000	+	.	gene_id "MSTRG.87006"; transcript_id "ENST00000335757"; exon_number "14"; gene_name "SLC44A2"; ref_gene_id "ENSG00000129353";
chr19	StringTie	exon	10636323	10636585	1000	+	.	gene_id "MSTRG.87006"; transcript_id "ENST00000335757"; exon_number "15"; gene_name "SLC44A2"; ref_gene_id "ENSG00000129353";
chr19	StringTie	exon	10636662	10636756	1000	+	.	gene_id "MSTRG.87006"; transcript_id "ENST00000335757"; exon_number "16"; gene_name "SLC44A2"; ref_gene_id "ENSG00000129353";
chr19	StringTie	exon	10637644	10637747	1000	+	.	gene_id "MSTRG.87006"; transcript_id "ENST00000335757"; exon_number "17"; gene_name "SLC44A2"; ref_gene_id "ENSG00000129353";
chr19	StringTie	exon	10637856	10637929	1000	+	.	gene_id "MSTRG.87006"; transcript_id "ENST00000335757"; exon_number "18"; gene_name "SLC44A2"; ref_gene_id "ENSG00000129353";
chr19	StringTie	exon	10638023	10638093	1000	+	.	gene_id "MSTRG.87006"; transcript_id "ENST00000335757"; exon_number "19"; gene_name "SLC44A2"; ref_gene_id "ENSG00000129353";
chr19	StringTie	exon	10638227	10638315	1000	+	.	gene_id "MSTRG.87006"; transcript_id "ENST00000335757"; exon_number "20"; gene_name "SLC44A2"; ref_gene_id "ENSG00000129353";
chr19	StringTie	exon	10642367	10642451	1000	+	.	gene_id "MSTRG.87006"; transcript_id "ENST00000335757"; exon_number "21"; gene_name "SLC44A2"; ref_gene_id "ENSG00000129353";
chr19	StringTie	exon	10643279	10644559	1000	+	.	gene_id "MSTRG.87006"; transcript_id "ENST00000335757"; exon_number "22"; gene_name "SLC44A2"; ref_gene_id "ENSG00000129353";
chr19	StringTie	transcript	10602510	10644550	1000	+	.	gene_id "MSTRG.87006"; transcript_id "ENST00000407327"; gene_name "SLC44A2"; ref_gene_id "ENSG00000129353";
chr19	StringTie	exon	10602510	10602561	1000	+	.	gene_id "MSTRG.87006"; transcript_id "ENST00000407327"; exon_number "1"; gene_name "SLC44A2"; ref_gene_id "ENSG00000129353";
chr19	StringTie	exon	10626253	10626301	1000	+	.	gene_id "MSTRG.87006"; transcript_id "ENST00000407327"; exon_number "2"; gene_name "SLC44A2"; ref_gene_id "ENSG00000129353";
chr19	StringTie	exon	10627722	10627795	1000	+	.	gene_id "MSTRG.87006"; transcript_id "ENST00000407327"; exon_number "3"; gene_name "SLC44A2"; ref_gene_id "ENSG00000129353";
chr19	StringTie	exon	10627920	10628004	1000	+	.	gene_id "MSTRG.87006"; transcript_id "ENST00000407327"; exon_number "4"; gene_name "SLC44A2"; ref_gene_id "ENSG00000129353";
chr19	StringTie	exon	10631057	10631141	1000	+	.	gene_id "MSTRG.87006"; transcript_id "ENST00000407327"; exon_number "5"; gene_name "SLC44A2"; ref_gene_id "ENSG00000129353";
chr19	StringTie	exon	10631275	10631385	1000	+	.	gene_id "MSTRG.87006"; transcript_id "ENST00000407327"; exon_number "6"; gene_name "SLC44A2"; ref_gene_id "ENSG00000129353";
chr19	StringTie	exon	10631475	10631535	1000	+	.	gene_id "MSTRG.87006"; transcript_id "ENST00000407327"; exon_number "7"; gene_name "SLC44A2"; ref_gene_id "ENSG00000129353";
chr19	StringTie	exon	10631626	10631749	1000	+	.	gene_id "MSTRG.87006"; transcript_id "ENST00000407327"; exon_number "8"; gene_name "SLC44A2"; ref_gene_id "ENSG00000129353";
chr19	StringTie	exon	10631868	10631951	1000	+	.	gene_id "MSTRG.87006"; transcript_id "ENST00000407327"; exon_number "9"; gene_name "SLC44A2"; ref_gene_id "ENSG00000129353";
chr19	StringTie	exon	10632044	10632156	1000	+	.	gene_id "MSTRG.87006"; transcript_id "ENST00000407327"; exon_number "10"; gene_name "SLC44A2"; ref_gene_id "ENSG00000129353";
chr19	StringTie	exon	10634756	10634887	1000	+	.	gene_id "MSTRG.87006"; transcript_id "ENST00000407327"; exon_number "11"; gene_name "SLC44A2"; ref_gene_id "ENSG00000129353";
chr19	StringTie	exon	10634974	10635073	1000	+	.	gene_id "MSTRG.87006"; transcript_id "ENST00000407327"; exon_number "12"; gene_name "SLC44A2"; ref_gene_id "ENSG00000129353";
chr19	StringTie	exon	10635163	10635255	1000	+	.	gene_id "MSTRG.87006"; transcript_id "ENST00000407327"; exon_number "13"; gene_name "SLC44A2"; ref_gene_id "ENSG00000129353";
chr19	StringTie	exon	10635431	10635515	1000	+	.	gene_id "MSTRG.87006"; transcript_id "ENST00000407327"; exon_number "14"; gene_name "SLC44A2"; ref_gene_id "ENSG00000129353";
chr19	StringTie	exon	10636323	10636585	1000	+	.	gene_id "MSTRG.87006"; transcript_id "ENST00000407327"; exon_number "15"; gene_name "SLC44A2"; ref_gene_id "ENSG00000129353";
chr19	StringTie	exon	10636662	10636756	1000	+	.	gene_id "MSTRG.87006"; transcript_id "ENST00000407327"; exon_number "16"; gene_name "SLC44A2"; ref_gene_id "ENSG00000129353";
chr19	StringTie	exon	10637644	10637747	1000	+	.	gene_id "MSTRG.87006"; transcript_id "ENST00000407327"; exon_number "17"; gene_name "SLC44A2"; ref_gene_id "ENSG00000129353";
chr19	StringTie	exon	10637856	10637929	1000	+	.	gene_id "MSTRG.87006"; transcript_id "ENST00000407327"; exon_number "18"; gene_name "SLC44A2"; ref_gene_id "ENSG00000129353";
chr19	StringTie	exon	10638023	10638093	1000	+	.	gene_id "MSTRG.87006"; transcript_id "ENST00000407327"; exon_number "19"; gene_name "SLC44A2"; ref_gene_id "ENSG00000129353";
chr19	StringTie	exon	10638227	10638315	1000	+	.	gene_id "MSTRG.87006"; transcript_id "ENST00000407327"; exon_number "20"; gene_name "SLC44A2"; ref_gene_id "ENSG00000129353";
chr19	StringTie	exon	10642367	10642451	1000	+	.	gene_id "MSTRG.87006"; transcript_id "ENST00000407327"; exon_number "21"; gene_name "SLC44A2"; ref_gene_id "ENSG00000129353";
chr19	StringTie	exon	10643279	10644550	1000	+	.	gene_id "MSTRG.87006"; transcript_id "ENST00000407327"; exon_number "22"; gene_name "SLC44A2"; ref_gene_id "ENSG00000129353";
chr19	StringTie	transcript	10625525	10644557	1000	+	.	gene_id "MSTRG.87006"; transcript_id "ENST00000586078"; gene_name "SLC44A2"; ref_gene_id "ENSG00000129353";
chr19	StringTie	exon	10625525	10625670	1000	+	.	gene_id "MSTRG.87006"; transcript_id "ENST00000586078"; exon_number "1"; gene_name "SLC44A2"; ref_gene_id "ENSG00000129353";
chr19	StringTie	exon	10626253	10626301	1000	+	.	gene_id "MSTRG.87006"; transcript_id "ENST00000586078"; exon_number "2"; gene_name "SLC44A2"; ref_gene_id "ENSG00000129353";
chr19	StringTie	exon	10627722	10627795	1000	+	.	gene_id "MSTRG.87006"; transcript_id "ENST00000586078"; exon_number "3"; gene_name "SLC44A2"; ref_gene_id "ENSG00000129353";
chr19	StringTie	exon	10627920	10628004	1000	+	.	gene_id "MSTRG.87006"; transcript_id "ENST00000586078"; exon_number "4"; gene_name "SLC44A2"; ref_gene_id "ENSG00000129353";
chr19	StringTie	exon	10631057	10631141	1000	+	.	gene_id "MSTRG.87006"; transcript_id "ENST00000586078"; exon_number "5"; gene_name "SLC44A2"; ref_gene_id "ENSG00000129353";
chr19	StringTie	exon	10631275	10631385	1000	+	.	gene_id "MSTRG.87006"; transcript_id "ENST00000586078"; exon_number "6"; gene_name "SLC44A2"; ref_gene_id "ENSG00000129353";
chr19	StringTie	exon	10631475	10631535	1000	+	.	gene_id "MSTRG.87006"; transcript_id "ENST00000586078"; exon_number "7"; gene_name "SLC44A2"; ref_gene_id "ENSG00000129353";
chr19	StringTie	exon	10631626	10631749	1000	+	.	gene_id "MSTRG.87006"; transcript_id "ENST00000586078"; exon_number "8"; gene_name "SLC44A2"; ref_gene_id "ENSG00000129353";
chr19	StringTie	exon	10631868	10631951	1000	+	.	gene_id "MSTRG.87006"; transcript_id "ENST00000586078"; exon_number "9"; gene_name "SLC44A2"; ref_gene_id "ENSG00000129353";
chr19	StringTie	exon	10632044	10632156	1000	+	.	gene_id "MSTRG.87006"; transcript_id "ENST00000586078"; exon_number "10"; gene_name "SLC44A2"; ref_gene_id "ENSG00000129353";
chr19	StringTie	exon	10634756	10634887	1000	+	.	gene_id "MSTRG.87006"; transcript_id "ENST00000586078"; exon_number "11"; gene_name "SLC44A2"; ref_gene_id "ENSG00000129353";
chr19	StringTie	exon	10634974	10635073	1000	+	.	gene_id "MSTRG.87006"; transcript_id "ENST00000586078"; exon_number "12"; gene_name "SLC44A2"; ref_gene_id "ENSG00000129353";
chr19	StringTie	exon	10635163	10635255	1000	+	.	gene_id "MSTRG.87006"; transcript_id "ENST00000586078"; exon_number "13"; gene_name "SLC44A2"; ref_gene_id "ENSG00000129353";
chr19	StringTie	exon	10635431	10635515	1000	+	.	gene_id "MSTRG.87006"; transcript_id "ENST00000586078"; exon_number "14"; gene_name "SLC44A2"; ref_gene_id "ENSG00000129353";
chr19	StringTie	exon	10636323	10636585	1000	+	.	gene_id "MSTRG.87006"; transcript_id "ENST00000586078"; exon_number "15"; gene_name "SLC44A2"; ref_gene_id "ENSG00000129353";
chr19	StringTie	exon	10636662	10636756	1000	+	.	gene_id "MSTRG.87006"; transcript_id "ENST00000586078"; exon_number "16"; gene_name "SLC44A2"; ref_gene_id "ENSG00000129353";
chr19	StringTie	exon	10637644	10637747	1000	+	.	gene_id "MSTRG.87006"; transcript_id "ENST00000586078"; exon_number "17"; gene_name "SLC44A2"; ref_gene_id "ENSG00000129353";
chr19	StringTie	exon	10637856	10637929	1000	+	.	gene_id "MSTRG.87006"; transcript_id "ENST00000586078"; exon_number "18"; gene_name "SLC44A2"; ref_gene_id "ENSG00000129353";
chr19	StringTie	exon	10638023	10638093	1000	+	.	gene_id "MSTRG.87006"; transcript_id "ENST00000586078"; exon_number "19"; gene_name "SLC44A2"; ref_gene_id "ENSG00000129353";
chr19	StringTie	exon	10638227	10638315	1000	+	.	gene_id "MSTRG.87006"; transcript_id "ENST00000586078"; exon_number "20"; gene_name "SLC44A2"; ref_gene_id "ENSG00000129353";
chr19	StringTie	exon	10642367	10642451	1000	+	.	gene_id "MSTRG.87006"; transcript_id "ENST00000586078"; exon_number "21"; gene_name "SLC44A2"; ref_gene_id "ENSG00000129353";
chr19	StringTie	exon	10642897	10644557	1000	+	.	gene_id "MSTRG.87006"; transcript_id "ENST00000586078"; exon_number "22"; gene_name "SLC44A2"; ref_gene_id "ENSG00000129353";
chr19	StringTie	transcript	10637744	10644130	1000	+	.	gene_id "MSTRG.87006"; transcript_id "ENST00000586549"; gene_name "SLC44A2"; ref_gene_id "ENSG00000129353";
chr19	StringTie	exon	10637744	10637747	1000	+	.	gene_id "MSTRG.87006"; transcript_id "ENST00000586549"; exon_number "1"; gene_name "SLC44A2"; ref_gene_id "ENSG00000129353";
chr19	StringTie	exon	10637856	10637929	1000	+	.	gene_id "MSTRG.87006"; transcript_id "ENST00000586549"; exon_number "2"; gene_name "SLC44A2"; ref_gene_id "ENSG00000129353";
chr19	StringTie	exon	10638023	10638093	1000	+	.	gene_id "MSTRG.87006"; transcript_id "ENST00000586549"; exon_number "3"; gene_name "SLC44A2"; ref_gene_id "ENSG00000129353";
chr19	StringTie	exon	10638227	10638315	1000	+	.	gene_id "MSTRG.87006"; transcript_id "ENST00000586549"; exon_number "4"; gene_name "SLC44A2"; ref_gene_id "ENSG00000129353";
chr19	StringTie	exon	10642367	10642451	1000	+	.	gene_id "MSTRG.87006"; transcript_id "ENST00000586549"; exon_number "5"; gene_name "SLC44A2"; ref_gene_id "ENSG00000129353";
chr19	StringTie	exon	10642897	10643021	1000	+	.	gene_id "MSTRG.87006"; transcript_id "ENST00000586549"; exon_number "6"; gene_name "SLC44A2"; ref_gene_id "ENSG00000129353";
chr19	StringTie	exon	10643279	10644130	1000	+	.	gene_id "MSTRG.87006"; transcript_id "ENST00000586549"; exon_number "7"; gene_name "SLC44A2"; ref_gene_id "ENSG00000129353";
chr19	StringTie	transcript	10636926	10642385	1000	+	.	gene_id "MSTRG.87006"; transcript_id "ENST00000588214"; gene_name "SLC44A2"; ref_gene_id "ENSG00000129353";
chr19	StringTie	exon	10636926	10637142	1000	+	.	gene_id "MSTRG.87006"; transcript_id "ENST00000588214"; exon_number "1"; gene_name "SLC44A2"; ref_gene_id "ENSG00000129353";
chr19	StringTie	exon	10637532	10637561	1000	+	.	gene_id "MSTRG.87006"; transcript_id "ENST00000588214"; exon_number "2"; gene_name "SLC44A2"; ref_gene_id "ENSG00000129353";
chr19	StringTie	exon	10637650	10637747	1000	+	.	gene_id "MSTRG.87006"; transcript_id "ENST00000588214"; exon_number "3"; gene_name "SLC44A2"; ref_gene_id "ENSG00000129353";
chr19	StringTie	exon	10637856	10637929	1000	+	.	gene_id "MSTRG.87006"; transcript_id "ENST00000588214"; exon_number "4"; gene_name "SLC44A2"; ref_gene_id "ENSG00000129353";
chr19	StringTie	exon	10638023	10638093	1000	+	.	gene_id "MSTRG.87006"; transcript_id "ENST00000588214"; exon_number "5"; gene_name "SLC44A2"; ref_gene_id "ENSG00000129353";
chr19	StringTie	exon	10638227	10638315	1000	+	.	gene_id "MSTRG.87006"; transcript_id "ENST00000588214"; exon_number "6"; gene_name "SLC44A2"; ref_gene_id "ENSG00000129353";
chr19	StringTie	exon	10642367	10642385	1000	+	.	gene_id "MSTRG.87006"; transcript_id "ENST00000588214"; exon_number "7"; gene_name "SLC44A2"; ref_gene_id "ENSG00000129353";
chr19	StringTie	transcript	10631706	10637702	1000	+	.	gene_id "MSTRG.87006"; transcript_id "ENST00000588393"; gene_name "SLC44A2"; ref_gene_id "ENSG00000129353";
chr19	StringTie	exon	10631706	10631749	1000	+	.	gene_id "MSTRG.87006"; transcript_id "ENST00000588393"; exon_number "1"; gene_name "SLC44A2"; ref_gene_id "ENSG00000129353";
chr19	StringTie	exon	10631868	10631951	1000	+	.	gene_id "MSTRG.87006"; transcript_id "ENST00000588393"; exon_number "2"; gene_name "SLC44A2"; ref_gene_id "ENSG00000129353";
chr19	StringTie	exon	10632044	10632156	1000	+	.	gene_id "MSTRG.87006"; transcript_id "ENST00000588393"; exon_number "3"; gene_name "SLC44A2"; ref_gene_id "ENSG00000129353";
chr19	StringTie	exon	10634756	10635073	1000	+	.	gene_id "MSTRG.87006"; transcript_id "ENST00000588393"; exon_number "4"; gene_name "SLC44A2"; ref_gene_id "ENSG00000129353";
chr19	StringTie	exon	10635163	10635255	1000	+	.	gene_id "MSTRG.87006"; transcript_id "ENST00000588393"; exon_number "5"; gene_name "SLC44A2"; ref_gene_id "ENSG00000129353";
chr19	StringTie	exon	10635431	10635515	1000	+	.	gene_id "MSTRG.87006"; transcript_id "ENST00000588393"; exon_number "6"; gene_name "SLC44A2"; ref_gene_id "ENSG00000129353";
chr19	StringTie	exon	10636323	10636585	1000	+	.	gene_id "MSTRG.87006"; transcript_id "ENST00000588393"; exon_number "7"; gene_name "SLC44A2"; ref_gene_id "ENSG00000129353";
chr19	StringTie	exon	10636662	10636756	1000	+	.	gene_id "MSTRG.87006"; transcript_id "ENST00000588393"; exon_number "8"; gene_name "SLC44A2"; ref_gene_id "ENSG00000129353";
chr19	StringTie	exon	10637644	10637702	1000	+	.	gene_id "MSTRG.87006"; transcript_id "ENST00000588393"; exon_number "9"; gene_name "SLC44A2"; ref_gene_id "ENSG00000129353";
chr19	StringTie	transcript	10625594	10635234	1000	+	.	gene_id "MSTRG.87006"; transcript_id "ENST00000588409"; gene_name "SLC44A2"; ref_gene_id "ENSG00000129353";
chr19	StringTie	exon	10625594	10625670	1000	+	.	gene_id "MSTRG.87006"; transcript_id "ENST00000588409"; exon_number "1"; gene_name "SLC44A2"; ref_gene_id "ENSG00000129353";
chr19	StringTie	exon	10626253	10626301	1000	+	.	gene_id "MSTRG.87006"; transcript_id "ENST00000588409"; exon_number "2"; gene_name "SLC44A2"; ref_gene_id "ENSG00000129353";
chr19	StringTie	exon	10627722	10627795	1000	+	.	gene_id "MSTRG.87006"; transcript_id "ENST00000588409"; exon_number "3"; gene_name "SLC44A2"; ref_gene_id "ENSG00000129353";
chr19	StringTie	exon	10627920	10628004	1000	+	.	gene_id "MSTRG.87006"; transcript_id "ENST00000588409"; exon_number "4"; gene_name "SLC44A2"; ref_gene_id "ENSG00000129353";
chr19	StringTie	exon	10634756	10634887	1000	+	.	gene_id "MSTRG.87006"; transcript_id "ENST00000588409"; exon_number "5"; gene_name "SLC44A2"; ref_gene_id "ENSG00000129353";
chr19	StringTie	exon	10634974	10635073	1000	+	.	gene_id "MSTRG.87006"; transcript_id "ENST00000588409"; exon_number "6"; gene_name "SLC44A2"; ref_gene_id "ENSG00000129353";
chr19	StringTie	exon	10635163	10635234	1000	+	.	gene_id "MSTRG.87006"; transcript_id "ENST00000588409"; exon_number "7"; gene_name "SLC44A2"; ref_gene_id "ENSG00000129353";
chr19	StringTie	transcript	10602457	10636496	1000	+	.	gene_id "MSTRG.87006"; transcript_id "ENST00000588465"; gene_name "SLC44A2"; ref_gene_id "ENSG00000129353";
chr19	StringTie	exon	10602457	10602561	1000	+	.	gene_id "MSTRG.87006"; transcript_id "ENST00000588465"; exon_number "1"; gene_name "SLC44A2"; ref_gene_id "ENSG00000129353";
chr19	StringTie	exon	10626253	10626301	1000	+	.	gene_id "MSTRG.87006"; transcript_id "ENST00000588465"; exon_number "2"; gene_name "SLC44A2"; ref_gene_id "ENSG00000129353";
chr19	StringTie	exon	10631057	10631141	1000	+	.	gene_id "MSTRG.87006"; transcript_id "ENST00000588465"; exon_number "3"; gene_name "SLC44A2"; ref_gene_id "ENSG00000129353";
chr19	StringTie	exon	10631275	10631385	1000	+	.	gene_id "MSTRG.87006"; transcript_id "ENST00000588465"; exon_number "4"; gene_name "SLC44A2"; ref_gene_id "ENSG00000129353";
chr19	StringTie	exon	10631475	10631535	1000	+	.	gene_id "MSTRG.87006"; transcript_id "ENST00000588465"; exon_number "5"; gene_name "SLC44A2"; ref_gene_id "ENSG00000129353";
chr19	StringTie	exon	10631626	10631749	1000	+	.	gene_id "MSTRG.87006"; transcript_id "ENST00000588465"; exon_number "6"; gene_name "SLC44A2"; ref_gene_id "ENSG00000129353";
chr19	StringTie	exon	10631868	10631951	1000	+	.	gene_id "MSTRG.87006"; transcript_id "ENST00000588465"; exon_number "7"; gene_name "SLC44A2"; ref_gene_id "ENSG00000129353";
chr19	StringTie	exon	10632044	10632156	1000	+	.	gene_id "MSTRG.87006"; transcript_id "ENST00000588465"; exon_number "8"; gene_name "SLC44A2"; ref_gene_id "ENSG00000129353";
chr19	StringTie	exon	10634756	10634887	1000	+	.	gene_id "MSTRG.87006"; transcript_id "ENST00000588465"; exon_number "9"; gene_name "SLC44A2"; ref_gene_id "ENSG00000129353";
chr19	StringTie	exon	10634974	10635069	1000	+	.	gene_id "MSTRG.87006"; transcript_id "ENST00000588465"; exon_number "10"; gene_name "SLC44A2"; ref_gene_id "ENSG00000129353";
chr19	StringTie	exon	10635163	10635515	1000	+	.	gene_id "MSTRG.87006"; transcript_id "ENST00000588465"; exon_number "11"; gene_name "SLC44A2"; ref_gene_id "ENSG00000129353";
chr19	StringTie	exon	10636323	10636496	1000	+	.	gene_id "MSTRG.87006"; transcript_id "ENST00000588465"; exon_number "12"; gene_name "SLC44A2"; ref_gene_id "ENSG00000129353";
chr19	StringTie	transcript	10625520	10631721	1000	+	.	gene_id "MSTRG.87006"; transcript_id "ENST00000588688"; gene_name "SLC44A2"; ref_gene_id "ENSG00000129353";
chr19	StringTie	exon	10625520	10625670	1000	+	.	gene_id "MSTRG.87006"; transcript_id "ENST00000588688"; exon_number "1"; gene_name "SLC44A2"; ref_gene_id "ENSG00000129353";
chr19	StringTie	exon	10626253	10626301	1000	+	.	gene_id "MSTRG.87006"; transcript_id "ENST00000588688"; exon_number "2"; gene_name "SLC44A2"; ref_gene_id "ENSG00000129353";
chr19	StringTie	exon	10631057	10631141	1000	+	.	gene_id "MSTRG.87006"; transcript_id "ENST00000588688"; exon_number "3"; gene_name "SLC44A2"; ref_gene_id "ENSG00000129353";
chr19	StringTie	exon	10631275	10631385	1000	+	.	gene_id "MSTRG.87006"; transcript_id "ENST00000588688"; exon_number "4"; gene_name "SLC44A2"; ref_gene_id "ENSG00000129353";
chr19	StringTie	exon	10631475	10631535	1000	+	.	gene_id "MSTRG.87006"; transcript_id "ENST00000588688"; exon_number "5"; gene_name "SLC44A2"; ref_gene_id "ENSG00000129353";
chr19	StringTie	exon	10631626	10631721	1000	+	.	gene_id "MSTRG.87006"; transcript_id "ENST00000588688"; exon_number "6"; gene_name "SLC44A2"; ref_gene_id "ENSG00000129353";
chr19	StringTie	transcript	10635804	10644555	1000	+	.	gene_id "MSTRG.87006"; transcript_id "ENST00000589561"; gene_name "SLC44A2"; ref_gene_id "ENSG00000129353";
chr19	StringTie	exon	10635804	10636585	1000	+	.	gene_id "MSTRG.87006"; transcript_id "ENST00000589561"; exon_number "1"; gene_name "SLC44A2"; ref_gene_id "ENSG00000129353";
chr19	StringTie	exon	10636662	10636756	1000	+	.	gene_id "MSTRG.87006"; transcript_id "ENST00000589561"; exon_number "2"; gene_name "SLC44A2"; ref_gene_id "ENSG00000129353";
chr19	StringTie	exon	10637644	10637747	1000	+	.	gene_id "MSTRG.87006"; transcript_id "ENST00000589561"; exon_number "3"; gene_name "SLC44A2"; ref_gene_id "ENSG00000129353";
chr19	StringTie	exon	10637856	10637929	1000	+	.	gene_id "MSTRG.87006"; transcript_id "ENST00000589561"; exon_number "4"; gene_name "SLC44A2"; ref_gene_id "ENSG00000129353";
chr19	StringTie	exon	10638023	10638093	1000	+	.	gene_id "MSTRG.87006"; transcript_id "ENST00000589561"; exon_number "5"; gene_name "SLC44A2"; ref_gene_id "ENSG00000129353";
chr19	StringTie	exon	10638227	10638315	1000	+	.	gene_id "MSTRG.87006"; transcript_id "ENST00000589561"; exon_number "6"; gene_name "SLC44A2"; ref_gene_id "ENSG00000129353";
chr19	StringTie	exon	10642367	10642451	1000	+	.	gene_id "MSTRG.87006"; transcript_id "ENST00000589561"; exon_number "7"; gene_name "SLC44A2"; ref_gene_id "ENSG00000129353";
chr19	StringTie	exon	10643279	10644555	1000	+	.	gene_id "MSTRG.87006"; transcript_id "ENST00000589561"; exon_number "8"; gene_name "SLC44A2"; ref_gene_id "ENSG00000129353";
chr19	StringTie	transcript	10602457	10631918	1000	+	.	gene_id "MSTRG.87006"; transcript_id "ENST00000590382"; gene_name "SLC44A2"; ref_gene_id "ENSG00000129353";
chr19	StringTie	exon	10602457	10602561	1000	+	.	gene_id "MSTRG.87006"; transcript_id "ENST00000590382"; exon_number "1"; gene_name "SLC44A2"; ref_gene_id "ENSG00000129353";
chr19	StringTie	exon	10626253	10626301	1000	+	.	gene_id "MSTRG.87006"; transcript_id "ENST00000590382"; exon_number "2"; gene_name "SLC44A2"; ref_gene_id "ENSG00000129353";
chr19	StringTie	exon	10631057	10631141	1000	+	.	gene_id "MSTRG.87006"; transcript_id "ENST00000590382"; exon_number "3"; gene_name "SLC44A2"; ref_gene_id "ENSG00000129353";
chr19	StringTie	exon	10631275	10631385	1000	+	.	gene_id "MSTRG.87006"; transcript_id "ENST00000590382"; exon_number "4"; gene_name "SLC44A2"; ref_gene_id "ENSG00000129353";
chr19	StringTie	exon	10631475	10631535	1000	+	.	gene_id "MSTRG.87006"; transcript_id "ENST00000590382"; exon_number "5"; gene_name "SLC44A2"; ref_gene_id "ENSG00000129353";
chr19	StringTie	exon	10631626	10631749	1000	+	.	gene_id "MSTRG.87006"; transcript_id "ENST00000590382"; exon_number "6"; gene_name "SLC44A2"; ref_gene_id "ENSG00000129353";
chr19	StringTie	exon	10631868	10631918	1000	+	.	gene_id "MSTRG.87006"; transcript_id "ENST00000590382"; exon_number "7"; gene_name "SLC44A2"; ref_gene_id "ENSG00000129353";
chr19	StringTie	transcript	10642336	10643398	1000	+	.	gene_id "MSTRG.87006"; transcript_id "ENST00000590475"; gene_name "SLC44A2"; ref_gene_id "ENSG00000129353";
chr19	StringTie	exon	10642336	10642451	1000	+	.	gene_id "MSTRG.87006"; transcript_id "ENST00000590475"; exon_number "1"; gene_name "SLC44A2"; ref_gene_id "ENSG00000129353";
chr19	StringTie	exon	10643279	10643398	1000	+	.	gene_id "MSTRG.87006"; transcript_id "ENST00000590475"; exon_number "2"; gene_name "SLC44A2"; ref_gene_id "ENSG00000129353";
chr19	StringTie	transcript	10625520	10631704	1000	+	.	gene_id "MSTRG.87006"; transcript_id "ENST00000590857"; gene_name "SLC44A2"; ref_gene_id "ENSG00000129353";
chr19	StringTie	exon	10625520	10625549	1000	+	.	gene_id "MSTRG.87006"; transcript_id "ENST00000590857"; exon_number "1"; gene_name "SLC44A2"; ref_gene_id "ENSG00000129353";
chr19	StringTie	exon	10626253	10626301	1000	+	.	gene_id "MSTRG.87006"; transcript_id "ENST00000590857"; exon_number "2"; gene_name "SLC44A2"; ref_gene_id "ENSG00000129353";
chr19	StringTie	exon	10627722	10627795	1000	+	.	gene_id "MSTRG.87006"; transcript_id "ENST00000590857"; exon_number "3"; gene_name "SLC44A2"; ref_gene_id "ENSG00000129353";
chr19	StringTie	exon	10627920	10628004	1000	+	.	gene_id "MSTRG.87006"; transcript_id "ENST00000590857"; exon_number "4"; gene_name "SLC44A2"; ref_gene_id "ENSG00000129353";
chr19	StringTie	exon	10631057	10631141	1000	+	.	gene_id "MSTRG.87006"; transcript_id "ENST00000590857"; exon_number "5"; gene_name "SLC44A2"; ref_gene_id "ENSG00000129353";
chr19	StringTie	exon	10631275	10631385	1000	+	.	gene_id "MSTRG.87006"; transcript_id "ENST00000590857"; exon_number "6"; gene_name "SLC44A2"; ref_gene_id "ENSG00000129353";
chr19	StringTie	exon	10631475	10631535	1000	+	.	gene_id "MSTRG.87006"; transcript_id "ENST00000590857"; exon_number "7"; gene_name "SLC44A2"; ref_gene_id "ENSG00000129353";
chr19	StringTie	exon	10631626	10631704	1000	+	.	gene_id "MSTRG.87006"; transcript_id "ENST00000590857"; exon_number "8"; gene_name "SLC44A2"; ref_gene_id "ENSG00000129353";
chr19	StringTie	transcript	10637644	10643528	1000	+	.	gene_id "MSTRG.87006"; transcript_id "ENST00000591194"; gene_name "SLC44A2"; ref_gene_id "ENSG00000129353";
chr19	StringTie	exon	10637644	10637747	1000	+	.	gene_id "MSTRG.87006"; transcript_id "ENST00000591194"; exon_number "1"; gene_name "SLC44A2"; ref_gene_id "ENSG00000129353";
chr19	StringTie	exon	10637856	10637929	1000	+	.	gene_id "MSTRG.87006"; transcript_id "ENST00000591194"; exon_number "2"; gene_name "SLC44A2"; ref_gene_id "ENSG00000129353";
chr19	StringTie	exon	10638227	10638315	1000	+	.	gene_id "MSTRG.87006"; transcript_id "ENST00000591194"; exon_number "3"; gene_name "SLC44A2"; ref_gene_id "ENSG00000129353";
chr19	StringTie	exon	10642367	10642451	1000	+	.	gene_id "MSTRG.87006"; transcript_id "ENST00000591194"; exon_number "4"; gene_name "SLC44A2"; ref_gene_id "ENSG00000129353";
chr19	StringTie	exon	10643279	10643528	1000	+	.	gene_id "MSTRG.87006"; transcript_id "ENST00000591194"; exon_number "5"; gene_name "SLC44A2"; ref_gene_id "ENSG00000129353";
chr19	StringTie	transcript	10625594	10632156	1000	+	.	gene_id "MSTRG.87006"; transcript_id "ENST00000592293"; gene_name "SLC44A2"; ref_gene_id "ENSG00000129353";
chr19	StringTie	exon	10625594	10625670	1000	+	.	gene_id "MSTRG.87006"; transcript_id "ENST00000592293"; exon_number "1"; gene_name "SLC44A2"; ref_gene_id "ENSG00000129353";
chr19	StringTie	exon	10626253	10626301	1000	+	.	gene_id "MSTRG.87006"; transcript_id "ENST00000592293"; exon_number "2"; gene_name "SLC44A2"; ref_gene_id "ENSG00000129353";
chr19	StringTie	exon	10627920	10628004	1000	+	.	gene_id "MSTRG.87006"; transcript_id "ENST00000592293"; exon_number "3"; gene_name "SLC44A2"; ref_gene_id "ENSG00000129353";
chr19	StringTie	exon	10631057	10631141	1000	+	.	gene_id "MSTRG.87006"; transcript_id "ENST00000592293"; exon_number "4"; gene_name "SLC44A2"; ref_gene_id "ENSG00000129353";
chr19	StringTie	exon	10631275	10631385	1000	+	.	gene_id "MSTRG.87006"; transcript_id "ENST00000592293"; exon_number "5"; gene_name "SLC44A2"; ref_gene_id "ENSG00000129353";
chr19	StringTie	exon	10631475	10631535	1000	+	.	gene_id "MSTRG.87006"; transcript_id "ENST00000592293"; exon_number "6"; gene_name "SLC44A2"; ref_gene_id "ENSG00000129353";
chr19	StringTie	exon	10631626	10631749	1000	+	.	gene_id "MSTRG.87006"; transcript_id "ENST00000592293"; exon_number "7"; gene_name "SLC44A2"; ref_gene_id "ENSG00000129353";
chr19	StringTie	exon	10631868	10631951	1000	+	.	gene_id "MSTRG.87006"; transcript_id "ENST00000592293"; exon_number "8"; gene_name "SLC44A2"; ref_gene_id "ENSG00000129353";
chr19	StringTie	exon	10632044	10632156	1000	+	.	gene_id "MSTRG.87006"; transcript_id "ENST00000592293"; exon_number "9"; gene_name "SLC44A2"; ref_gene_id "ENSG00000129353";
chr19	StringTie	transcript	10602264	10644680	1000	+	.	gene_id "MSTRG.87006"; transcript_id "MSTRG.87006.1";
chr19	StringTie	exon	10602264	10602561	1000	+	.	gene_id "MSTRG.87006"; transcript_id "MSTRG.87006.1"; exon_number "1";
chr19	StringTie	exon	10626253	10626301	1000	+	.	gene_id "MSTRG.87006"; transcript_id "MSTRG.87006.1"; exon_number "2";
chr19	StringTie	exon	10627722	10627795	1000	+	.	gene_id "MSTRG.87006"; transcript_id "MSTRG.87006.1"; exon_number "3";
chr19	StringTie	exon	10627920	10628004	1000	+	.	gene_id "MSTRG.87006"; transcript_id "MSTRG.87006.1"; exon_number "4";
chr19	StringTie	exon	10631057	10631385	1000	+	.	gene_id "MSTRG.87006"; transcript_id "MSTRG.87006.1"; exon_number "5";
chr19	StringTie	exon	10631475	10631535	1000	+	.	gene_id "MSTRG.87006"; transcript_id "MSTRG.87006.1"; exon_number "6";
chr19	StringTie	exon	10631626	10631749	1000	+	.	gene_id "MSTRG.87006"; transcript_id "MSTRG.87006.1"; exon_number "7";
chr19	StringTie	exon	10631868	10631951	1000	+	.	gene_id "MSTRG.87006"; transcript_id "MSTRG.87006.1"; exon_number "8";
chr19	StringTie	exon	10632044	10632156	1000	+	.	gene_id "MSTRG.87006"; transcript_id "MSTRG.87006.1"; exon_number "9";
chr19	StringTie	exon	10634756	10634887	1000	+	.	gene_id "MSTRG.87006"; transcript_id "MSTRG.87006.1"; exon_number "10";
chr19	StringTie	exon	10634974	10635073	1000	+	.	gene_id "MSTRG.87006"; transcript_id "MSTRG.87006.1"; exon_number "11";
chr19	StringTie	exon	10635163	10635255	1000	+	.	gene_id "MSTRG.87006"; transcript_id "MSTRG.87006.1"; exon_number "12";
chr19	StringTie	exon	10635431	10635515	1000	+	.	gene_id "MSTRG.87006"; transcript_id "MSTRG.87006.1"; exon_number "13";
chr19	StringTie	exon	10636323	10636756	1000	+	.	gene_id "MSTRG.87006"; transcript_id "MSTRG.87006.1"; exon_number "14";
chr19	StringTie	exon	10637644	10637747	1000	+	.	gene_id "MSTRG.87006"; transcript_id "MSTRG.87006.1"; exon_number "15";
chr19	StringTie	exon	10637856	10637929	1000	+	.	gene_id "MSTRG.87006"; transcript_id "MSTRG.87006.1"; exon_number "16";
chr19	StringTie	exon	10638023	10638093	1000	+	.	gene_id "MSTRG.87006"; transcript_id "MSTRG.87006.1"; exon_number "17";
chr19	StringTie	exon	10638227	10638315	1000	+	.	gene_id "MSTRG.87006"; transcript_id "MSTRG.87006.1"; exon_number "18";
chr19	StringTie	exon	10642367	10642451	1000	+	.	gene_id "MSTRG.87006"; transcript_id "MSTRG.87006.1"; exon_number "19";
chr19	StringTie	exon	10643279	10644680	1000	+	.	gene_id "MSTRG.87006"; transcript_id "MSTRG.87006.1"; exon_number "20";
chr19	StringTie	transcript	10602411	10644559	1000	+	.	gene_id "MSTRG.87006"; transcript_id "MSTRG.87006.10";
chr19	StringTie	exon	10602411	10602561	1000	+	.	gene_id "MSTRG.87006"; transcript_id "MSTRG.87006.10"; exon_number "1";
chr19	StringTie	exon	10626253	10626301	1000	+	.	gene_id "MSTRG.87006"; transcript_id "MSTRG.87006.10"; exon_number "2";
chr19	StringTie	exon	10627722	10627795	1000	+	.	gene_id "MSTRG.87006"; transcript_id "MSTRG.87006.10"; exon_number "3";
chr19	StringTie	exon	10627920	10628004	1000	+	.	gene_id "MSTRG.87006"; transcript_id "MSTRG.87006.10"; exon_number "4";
chr19	StringTie	exon	10631057	10631141	1000	+	.	gene_id "MSTRG.87006"; transcript_id "MSTRG.87006.10"; exon_number "5";
chr19	StringTie	exon	10631275	10631385	1000	+	.	gene_id "MSTRG.87006"; transcript_id "MSTRG.87006.10"; exon_number "6";
chr19	StringTie	exon	10631475	10631535	1000	+	.	gene_id "MSTRG.87006"; transcript_id "MSTRG.87006.10"; exon_number "7";
chr19	StringTie	exon	10631626	10631749	1000	+	.	gene_id "MSTRG.87006"; transcript_id "MSTRG.87006.10"; exon_number "8";
chr19	StringTie	exon	10631868	10631951	1000	+	.	gene_id "MSTRG.87006"; transcript_id "MSTRG.87006.10"; exon_number "9";
chr19	StringTie	exon	10632044	10632156	1000	+	.	gene_id "MSTRG.87006"; transcript_id "MSTRG.87006.10"; exon_number "10";
chr19	StringTie	exon	10634756	10634876	1000	+	.	gene_id "MSTRG.87006"; transcript_id "MSTRG.87006.10"; exon_number "11";
chr19	StringTie	exon	10634974	10635073	1000	+	.	gene_id "MSTRG.87006"; transcript_id "MSTRG.87006.10"; exon_number "12";
chr19	StringTie	exon	10635163	10635255	1000	+	.	gene_id "MSTRG.87006"; transcript_id "MSTRG.87006.10"; exon_number "13";
chr19	StringTie	exon	10635431	10635515	1000	+	.	gene_id "MSTRG.87006"; transcript_id "MSTRG.87006.10"; exon_number "14";
chr19	StringTie	exon	10636323	10636585	1000	+	.	gene_id "MSTRG.87006"; transcript_id "MSTRG.87006.10"; exon_number "15";
chr19	StringTie	exon	10636662	10636756	1000	+	.	gene_id "MSTRG.87006"; transcript_id "MSTRG.87006.10"; exon_number "16";
chr19	StringTie	exon	10637644	10637747	1000	+	.	gene_id "MSTRG.87006"; transcript_id "MSTRG.87006.10"; exon_number "17";
chr19	StringTie	exon	10637856	10637929	1000	+	.	gene_id "MSTRG.87006"; transcript_id "MSTRG.87006.10"; exon_number "18";
chr19	StringTie	exon	10638023	10638093	1000	+	.	gene_id "MSTRG.87006"; transcript_id "MSTRG.87006.10"; exon_number "19";
chr19	StringTie	exon	10638227	10638315	1000	+	.	gene_id "MSTRG.87006"; transcript_id "MSTRG.87006.10"; exon_number "20";
chr19	StringTie	exon	10642367	10642451	1000	+	.	gene_id "MSTRG.87006"; transcript_id "MSTRG.87006.10"; exon_number "21";
chr19	StringTie	exon	10643279	10644559	1000	+	.	gene_id "MSTRG.87006"; transcript_id "MSTRG.87006.10"; exon_number "22";
chr19	StringTie	transcript	10630963	10644559	1000	+	.	gene_id "MSTRG.87006"; transcript_id "MSTRG.87006.102";
chr19	StringTie	exon	10630963	10631141	1000	+	.	gene_id "MSTRG.87006"; transcript_id "MSTRG.87006.102"; exon_number "1";
chr19	StringTie	exon	10631275	10631385	1000	+	.	gene_id "MSTRG.87006"; transcript_id "MSTRG.87006.102"; exon_number "2";
chr19	StringTie	exon	10631475	10631535	1000	+	.	gene_id "MSTRG.87006"; transcript_id "MSTRG.87006.102"; exon_number "3";
chr19	StringTie	exon	10631626	10631749	1000	+	.	gene_id "MSTRG.87006"; transcript_id "MSTRG.87006.102"; exon_number "4";
chr19	StringTie	exon	10631868	10631951	1000	+	.	gene_id "MSTRG.87006"; transcript_id "MSTRG.87006.102"; exon_number "5";
chr19	StringTie	exon	10632044	10632156	1000	+	.	gene_id "MSTRG.87006"; transcript_id "MSTRG.87006.102"; exon_number "6";
chr19	StringTie	exon	10634756	10634887	1000	+	.	gene_id "MSTRG.87006"; transcript_id "MSTRG.87006.102"; exon_number "7";
chr19	StringTie	exon	10634958	10635073	1000	+	.	gene_id "MSTRG.87006"; transcript_id "MSTRG.87006.102"; exon_number "8";
chr19	StringTie	exon	10635163	10635255	1000	+	.	gene_id "MSTRG.87006"; transcript_id "MSTRG.87006.102"; exon_number "9";
chr19	StringTie	exon	10635431	10636585	1000	+	.	gene_id "MSTRG.87006"; transcript_id "MSTRG.87006.102"; exon_number "10";
chr19	StringTie	exon	10636662	10636756	1000	+	.	gene_id "MSTRG.87006"; transcript_id "MSTRG.87006.102"; exon_number "11";
chr19	StringTie	exon	10637644	10637747	1000	+	.	gene_id "MSTRG.87006"; transcript_id "MSTRG.87006.102"; exon_number "12";
chr19	StringTie	exon	10637856	10637929	1000	+	.	gene_id "MSTRG.87006"; transcript_id "MSTRG.87006.102"; exon_number "13";
chr19	StringTie	exon	10638023	10638093	1000	+	.	gene_id "MSTRG.87006"; transcript_id "MSTRG.87006.102"; exon_number "14";
chr19	StringTie	exon	10638227	10638315	1000	+	.	gene_id "MSTRG.87006"; transcript_id "MSTRG.87006.102"; exon_number "15";
chr19	StringTie	exon	10642367	10642451	1000	+	.	gene_id "MSTRG.87006"; transcript_id "MSTRG.87006.102"; exon_number "16";
chr19	StringTie	exon	10643279	10644559	1000	+	.	gene_id "MSTRG.87006"; transcript_id "MSTRG.87006.102"; exon_number "17";
chr19	StringTie	transcript	10631270	10644559	1000	+	.	gene_id "MSTRG.87006"; transcript_id "MSTRG.87006.103";
chr19	StringTie	exon	10631270	10631385	1000	+	.	gene_id "MSTRG.87006"; transcript_id "MSTRG.87006.103"; exon_number "1";
chr19	StringTie	exon	10631475	10631535	1000	+	.	gene_id "MSTRG.87006"; transcript_id "MSTRG.87006.103"; exon_number "2";
chr19	StringTie	exon	10631626	10631749	1000	+	.	gene_id "MSTRG.87006"; transcript_id "MSTRG.87006.103"; exon_number "3";
chr19	StringTie	exon	10631868	10631951	1000	+	.	gene_id "MSTRG.87006"; transcript_id "MSTRG.87006.103"; exon_number "4";
chr19	StringTie	exon	10634756	10636585	1000	+	.	gene_id "MSTRG.87006"; transcript_id "MSTRG.87006.103"; exon_number "5";
chr19	StringTie	exon	10636662	10636756	1000	+	.	gene_id "MSTRG.87006"; transcript_id "MSTRG.87006.103"; exon_number "6";
chr19	StringTie	exon	10637644	10637747	1000	+	.	gene_id "MSTRG.87006"; transcript_id "MSTRG.87006.103"; exon_number "7";
chr19	StringTie	exon	10637856	10637929	1000	+	.	gene_id "MSTRG.87006"; transcript_id "MSTRG.87006.103"; exon_number "8";
chr19	StringTie	exon	10638023	10638093	1000	+	.	gene_id "MSTRG.87006"; transcript_id "MSTRG.87006.103"; exon_number "9";
chr19	StringTie	exon	10638227	10638315	1000	+	.	gene_id "MSTRG.87006"; transcript_id "MSTRG.87006.103"; exon_number "10";
chr19	StringTie	exon	10642367	10642451	1000	+	.	gene_id "MSTRG.87006"; transcript_id "MSTRG.87006.103"; exon_number "11";
chr19	StringTie	exon	10643279	10644559	1000	+	.	gene_id "MSTRG.87006"; transcript_id "MSTRG.87006.103"; exon_number "12";
chr19	StringTie	transcript	10631626	10644557	1000	+	.	gene_id "MSTRG.87006"; transcript_id "MSTRG.87006.104";
chr19	StringTie	exon	10631626	10631749	1000	+	.	gene_id "MSTRG.87006"; transcript_id "MSTRG.87006.104"; exon_number "1";
chr19	StringTie	exon	10631868	10631915	1000	+	.	gene_id "MSTRG.87006"; transcript_id "MSTRG.87006.104"; exon_number "2";
chr19	StringTie	exon	10632051	10632156	1000	+	.	gene_id "MSTRG.87006"; transcript_id "MSTRG.87006.104"; exon_number "3";
chr19	StringTie	exon	10634756	10634887	1000	+	.	gene_id "MSTRG.87006"; transcript_id "MSTRG.87006.104"; exon_number "4";
chr19	StringTie	exon	10634974	10635073	1000	+	.	gene_id "MSTRG.87006"; transcript_id "MSTRG.87006.104"; exon_number "5";
chr19	StringTie	exon	10635163	10635255	1000	+	.	gene_id "MSTRG.87006"; transcript_id "MSTRG.87006.104"; exon_number "6";
chr19	StringTie	exon	10635431	10635515	1000	+	.	gene_id "MSTRG.87006"; transcript_id "MSTRG.87006.104"; exon_number "7";
chr19	StringTie	exon	10636323	10636585	1000	+	.	gene_id "MSTRG.87006"; transcript_id "MSTRG.87006.104"; exon_number "8";
chr19	StringTie	exon	10636662	10636756	1000	+	.	gene_id "MSTRG.87006"; transcript_id "MSTRG.87006.104"; exon_number "9";
chr19	StringTie	exon	10637644	10637747	1000	+	.	gene_id "MSTRG.87006"; transcript_id "MSTRG.87006.104"; exon_number "10";
chr19	StringTie	exon	10637856	10637929	1000	+	.	gene_id "MSTRG.87006"; transcript_id "MSTRG.87006.104"; exon_number "11";
chr19	StringTie	exon	10638023	10638093	1000	+	.	gene_id "MSTRG.87006"; transcript_id "MSTRG.87006.104"; exon_number "12";
chr19	StringTie	exon	10638227	10638315	1000	+	.	gene_id "MSTRG.87006"; transcript_id "MSTRG.87006.104"; exon_number "13";
chr19	StringTie	exon	10642367	10642451	1000	+	.	gene_id "MSTRG.87006"; transcript_id "MSTRG.87006.104"; exon_number "14";
chr19	StringTie	exon	10643279	10644557	1000	+	.	gene_id "MSTRG.87006"; transcript_id "MSTRG.87006.104"; exon_number "15";
chr19	StringTie	transcript	10631626	10644559	1000	+	.	gene_id "MSTRG.87006"; transcript_id "MSTRG.87006.105";
chr19	StringTie	exon	10631626	10631749	1000	+	.	gene_id "MSTRG.87006"; transcript_id "MSTRG.87006.105"; exon_number "1";
chr19	StringTie	exon	10631868	10631951	1000	+	.	gene_id "MSTRG.87006"; transcript_id "MSTRG.87006.105"; exon_number "2";
chr19	StringTie	exon	10632046	10632156	1000	+	.	gene_id "MSTRG.87006"; transcript_id "MSTRG.87006.105"; exon_number "3";
chr19	StringTie	exon	10634756	10634887	1000	+	.	gene_id "MSTRG.87006"; transcript_id "MSTRG.87006.105"; exon_number "4";
chr19	StringTie	exon	10634974	10635073	1000	+	.	gene_id "MSTRG.87006"; transcript_id "MSTRG.87006.105"; exon_number "5";
chr19	StringTie	exon	10635163	10635255	1000	+	.	gene_id "MSTRG.87006"; transcript_id "MSTRG.87006.105"; exon_number "6";
chr19	StringTie	exon	10635431	10636585	1000	+	.	gene_id "MSTRG.87006"; transcript_id "MSTRG.87006.105"; exon_number "7";
chr19	StringTie	exon	10636662	10636756	1000	+	.	gene_id "MSTRG.87006"; transcript_id "MSTRG.87006.105"; exon_number "8";
chr19	StringTie	exon	10637644	10637747	1000	+	.	gene_id "MSTRG.87006"; transcript_id "MSTRG.87006.105"; exon_number "9";
chr19	StringTie	exon	10637856	10637929	1000	+	.	gene_id "MSTRG.87006"; transcript_id "MSTRG.87006.105"; exon_number "10";
chr19	StringTie	exon	10638023	10638093	1000	+	.	gene_id "MSTRG.87006"; transcript_id "MSTRG.87006.105"; exon_number "11";
chr19	StringTie	exon	10638227	10638315	1000	+	.	gene_id "MSTRG.87006"; transcript_id "MSTRG.87006.105"; exon_number "12";
chr19	StringTie	exon	10642367	10642451	1000	+	.	gene_id "MSTRG.87006"; transcript_id "MSTRG.87006.105"; exon_number "13";
chr19	StringTie	exon	10642897	10643021	1000	+	.	gene_id "MSTRG.87006"; transcript_id "MSTRG.87006.105"; exon_number "14";
chr19	StringTie	exon	10643279	10644559	1000	+	.	gene_id "MSTRG.87006"; transcript_id "MSTRG.87006.105"; exon_number "15";
chr19	StringTie	transcript	10631626	10644557	1000	+	.	gene_id "MSTRG.87006"; transcript_id "MSTRG.87006.106";
chr19	StringTie	exon	10631626	10631749	1000	+	.	gene_id "MSTRG.87006"; transcript_id "MSTRG.87006.106"; exon_number "1";
chr19	StringTie	exon	10631868	10631951	1000	+	.	gene_id "MSTRG.87006"; transcript_id "MSTRG.87006.106"; exon_number "2";
chr19	StringTie	exon	10632044	10632156	1000	+	.	gene_id "MSTRG.87006"; transcript_id "MSTRG.87006.106"; exon_number "3";
chr19	StringTie	exon	10634756	10634887	1000	+	.	gene_id "MSTRG.87006"; transcript_id "MSTRG.87006.106"; exon_number "4";
chr19	StringTie	exon	10634974	10635069	1000	+	.	gene_id "MSTRG.87006"; transcript_id "MSTRG.87006.106"; exon_number "5";
chr19	StringTie	exon	10635163	10635255	1000	+	.	gene_id "MSTRG.87006"; transcript_id "MSTRG.87006.106"; exon_number "6";
chr19	StringTie	exon	10635431	10635515	1000	+	.	gene_id "MSTRG.87006"; transcript_id "MSTRG.87006.106"; exon_number "7";
chr19	StringTie	exon	10636323	10636585	1000	+	.	gene_id "MSTRG.87006"; transcript_id "MSTRG.87006.106"; exon_number "8";
chr19	StringTie	exon	10636662	10636756	1000	+	.	gene_id "MSTRG.87006"; transcript_id "MSTRG.87006.106"; exon_number "9";
chr19	StringTie	exon	10637644	10637747	1000	+	.	gene_id "MSTRG.87006"; transcript_id "MSTRG.87006.106"; exon_number "10";
chr19	StringTie	exon	10637856	10637929	1000	+	.	gene_id "MSTRG.87006"; transcript_id "MSTRG.87006.106"; exon_number "11";
chr19	StringTie	exon	10638023	10638093	1000	+	.	gene_id "MSTRG.87006"; transcript_id "MSTRG.87006.106"; exon_number "12";
chr19	StringTie	exon	10638227	10638315	1000	+	.	gene_id "MSTRG.87006"; transcript_id "MSTRG.87006.106"; exon_number "13";
chr19	StringTie	exon	10642367	10642451	1000	+	.	gene_id "MSTRG.87006"; transcript_id "MSTRG.87006.106"; exon_number "14";
chr19	StringTie	exon	10643279	10644557	1000	+	.	gene_id "MSTRG.87006"; transcript_id "MSTRG.87006.106"; exon_number "15";
chr19	StringTie	transcript	10631706	10644559	1000	+	.	gene_id "MSTRG.87006"; transcript_id "MSTRG.87006.107";
chr19	StringTie	exon	10631706	10631749	1000	+	.	gene_id "MSTRG.87006"; transcript_id "MSTRG.87006.107"; exon_number "1";
chr19	StringTie	exon	10631868	10631951	1000	+	.	gene_id "MSTRG.87006"; transcript_id "MSTRG.87006.107"; exon_number "2";
chr19	StringTie	exon	10632044	10632156	1000	+	.	gene_id "MSTRG.87006"; transcript_id "MSTRG.87006.107"; exon_number "3";
chr19	StringTie	exon	10634756	10635073	1000	+	.	gene_id "MSTRG.87006"; transcript_id "MSTRG.87006.107"; exon_number "4";
chr19	StringTie	exon	10635163	10635255	1000	+	.	gene_id "MSTRG.87006"; transcript_id "MSTRG.87006.107"; exon_number "5";
chr19	StringTie	exon	10635431	10635515	1000	+	.	gene_id "MSTRG.87006"; transcript_id "MSTRG.87006.107"; exon_number "6";
chr19	StringTie	exon	10636323	10636585	1000	+	.	gene_id "MSTRG.87006"; transcript_id "MSTRG.87006.107"; exon_number "7";
chr19	StringTie	exon	10636662	10636756	1000	+	.	gene_id "MSTRG.87006"; transcript_id "MSTRG.87006.107"; exon_number "8";
chr19	StringTie	exon	10637644	10637747	1000	+	.	gene_id "MSTRG.87006"; transcript_id "MSTRG.87006.107"; exon_number "9";
chr19	StringTie	exon	10637856	10637929	1000	+	.	gene_id "MSTRG.87006"; transcript_id "MSTRG.87006.107"; exon_number "10";
chr19	StringTie	exon	10638025	10638093	1000	+	.	gene_id "MSTRG.87006"; transcript_id "MSTRG.87006.107"; exon_number "11";
chr19	StringTie	exon	10638227	10638315	1000	+	.	gene_id "MSTRG.87006"; transcript_id "MSTRG.87006.107"; exon_number "12";
chr19	StringTie	exon	10642367	10642451	1000	+	.	gene_id "MSTRG.87006"; transcript_id "MSTRG.87006.107"; exon_number "13";
chr19	StringTie	exon	10642897	10643021	1000	+	.	gene_id "MSTRG.87006"; transcript_id "MSTRG.87006.107"; exon_number "14";
chr19	StringTie	exon	10643279	10644559	1000	+	.	gene_id "MSTRG.87006"; transcript_id "MSTRG.87006.107"; exon_number "15";
chr19	StringTie	transcript	10602415	10644561	1000	+	.	gene_id "MSTRG.87006"; transcript_id "MSTRG.87006.11";
chr19	StringTie	exon	10602415	10602561	1000	+	.	gene_id "MSTRG.87006"; transcript_id "MSTRG.87006.11"; exon_number "1";
chr19	StringTie	exon	10626253	10626301	1000	+	.	gene_id "MSTRG.87006"; transcript_id "MSTRG.87006.11"; exon_number "2";
chr19	StringTie	exon	10627722	10627795	1000	+	.	gene_id "MSTRG.87006"; transcript_id "MSTRG.87006.11"; exon_number "3";
chr19	StringTie	exon	10627920	10628004	1000	+	.	gene_id "MSTRG.87006"; transcript_id "MSTRG.87006.11"; exon_number "4";
chr19	StringTie	exon	10634756	10634887	1000	+	.	gene_id "MSTRG.87006"; transcript_id "MSTRG.87006.11"; exon_number "5";
chr19	StringTie	exon	10634974	10635073	1000	+	.	gene_id "MSTRG.87006"; transcript_id "MSTRG.87006.11"; exon_number "6";
chr19	StringTie	exon	10635163	10635255	1000	+	.	gene_id "MSTRG.87006"; transcript_id "MSTRG.87006.11"; exon_number "7";
chr19	StringTie	exon	10635431	10635515	1000	+	.	gene_id "MSTRG.87006"; transcript_id "MSTRG.87006.11"; exon_number "8";
chr19	StringTie	exon	10636323	10636585	1000	+	.	gene_id "MSTRG.87006"; transcript_id "MSTRG.87006.11"; exon_number "9";
chr19	StringTie	exon	10636662	10636756	1000	+	.	gene_id "MSTRG.87006"; transcript_id "MSTRG.87006.11"; exon_number "10";
chr19	StringTie	exon	10637644	10637747	1000	+	.	gene_id "MSTRG.87006"; transcript_id "MSTRG.87006.11"; exon_number "11";
chr19	StringTie	exon	10637856	10637929	1000	+	.	gene_id "MSTRG.87006"; transcript_id "MSTRG.87006.11"; exon_number "12";
chr19	StringTie	exon	10638023	10638093	1000	+	.	gene_id "MSTRG.87006"; transcript_id "MSTRG.87006.11"; exon_number "13";
chr19	StringTie	exon	10638227	10638315	1000	+	.	gene_id "MSTRG.87006"; transcript_id "MSTRG.87006.11"; exon_number "14";
chr19	StringTie	exon	10642367	10642451	1000	+	.	gene_id "MSTRG.87006"; transcript_id "MSTRG.87006.11"; exon_number "15";
chr19	StringTie	exon	10642897	10643021	1000	+	.	gene_id "MSTRG.87006"; transcript_id "MSTRG.87006.11"; exon_number "16";
chr19	StringTie	exon	10643279	10644561	1000	+	.	gene_id "MSTRG.87006"; transcript_id "MSTRG.87006.11"; exon_number "17";
chr19	StringTie	transcript	10602415	10644629	1000	+	.	gene_id "MSTRG.87006"; transcript_id "MSTRG.87006.12";
chr19	StringTie	exon	10602415	10602561	1000	+	.	gene_id "MSTRG.87006"; transcript_id "MSTRG.87006.12"; exon_number "1";
chr19	StringTie	exon	10626253	10626301	1000	+	.	gene_id "MSTRG.87006"; transcript_id "MSTRG.87006.12"; exon_number "2";
chr19	StringTie	exon	10627722	10627795	1000	+	.	gene_id "MSTRG.87006"; transcript_id "MSTRG.87006.12"; exon_number "3";
chr19	StringTie	exon	10627920	10628004	1000	+	.	gene_id "MSTRG.87006"; transcript_id "MSTRG.87006.12"; exon_number "4";
chr19	StringTie	exon	10631057	10631141	1000	+	.	gene_id "MSTRG.87006"; transcript_id "MSTRG.87006.12"; exon_number "5";
chr19	StringTie	exon	10631275	10631385	1000	+	.	gene_id "MSTRG.87006"; transcript_id "MSTRG.87006.12"; exon_number "6";
chr19	StringTie	exon	10631475	10631535	1000	+	.	gene_id "MSTRG.87006"; transcript_id "MSTRG.87006.12"; exon_number "7";
chr19	StringTie	exon	10631626	10631749	1000	+	.	gene_id "MSTRG.87006"; transcript_id "MSTRG.87006.12"; exon_number "8";
chr19	StringTie	exon	10631868	10631951	1000	+	.	gene_id "MSTRG.87006"; transcript_id "MSTRG.87006.12"; exon_number "9";
chr19	StringTie	exon	10632044	10632156	1000	+	.	gene_id "MSTRG.87006"; transcript_id "MSTRG.87006.12"; exon_number "10";
chr19	StringTie	exon	10634756	10634887	1000	+	.	gene_id "MSTRG.87006"; transcript_id "MSTRG.87006.12"; exon_number "11";
chr19	StringTie	exon	10634974	10635073	1000	+	.	gene_id "MSTRG.87006"; transcript_id "MSTRG.87006.12"; exon_number "12";
chr19	StringTie	exon	10635163	10635255	1000	+	.	gene_id "MSTRG.87006"; transcript_id "MSTRG.87006.12"; exon_number "13";
chr19	StringTie	exon	10635431	10635515	1000	+	.	gene_id "MSTRG.87006"; transcript_id "MSTRG.87006.12"; exon_number "14";
chr19	StringTie	exon	10635961	10636054	1000	+	.	gene_id "MSTRG.87006"; transcript_id "MSTRG.87006.12"; exon_number "15";
chr19	StringTie	exon	10636323	10636585	1000	+	.	gene_id "MSTRG.87006"; transcript_id "MSTRG.87006.12"; exon_number "16";
chr19	StringTie	exon	10636662	10636756	1000	+	.	gene_id "MSTRG.87006"; transcript_id "MSTRG.87006.12"; exon_number "17";
chr19	StringTie	exon	10637644	10637747	1000	+	.	gene_id "MSTRG.87006"; transcript_id "MSTRG.87006.12"; exon_number "18";
chr19	StringTie	exon	10637856	10637929	1000	+	.	gene_id "MSTRG.87006"; transcript_id "MSTRG.87006.12"; exon_number "19";
chr19	StringTie	exon	10638023	10638093	1000	+	.	gene_id "MSTRG.87006"; transcript_id "MSTRG.87006.12"; exon_number "20";
chr19	StringTie	exon	10638227	10638315	1000	+	.	gene_id "MSTRG.87006"; transcript_id "MSTRG.87006.12"; exon_number "21";
chr19	StringTie	exon	10642367	10642451	1000	+	.	gene_id "MSTRG.87006"; transcript_id "MSTRG.87006.12"; exon_number "22";
chr19	StringTie	exon	10643279	10644629	1000	+	.	gene_id "MSTRG.87006"; transcript_id "MSTRG.87006.12"; exon_number "23";
chr19	StringTie	transcript	10602417	10644561	1000	+	.	gene_id "MSTRG.87006"; transcript_id "MSTRG.87006.13";
chr19	StringTie	exon	10602417	10602561	1000	+	.	gene_id "MSTRG.87006"; transcript_id "MSTRG.87006.13"; exon_number "1";
chr19	StringTie	exon	10626253	10626301	1000	+	.	gene_id "MSTRG.87006"; transcript_id "MSTRG.87006.13"; exon_number "2";
chr19	StringTie	exon	10627722	10627795	1000	+	.	gene_id "MSTRG.87006"; transcript_id "MSTRG.87006.13"; exon_number "3";
chr19	StringTie	exon	10627920	10628004	1000	+	.	gene_id "MSTRG.87006"; transcript_id "MSTRG.87006.13"; exon_number "4";
chr19	StringTie	exon	10631057	10631141	1000	+	.	gene_id "MSTRG.87006"; transcript_id "MSTRG.87006.13"; exon_number "5";
chr19	StringTie	exon	10631275	10631385	1000	+	.	gene_id "MSTRG.87006"; transcript_id "MSTRG.87006.13"; exon_number "6";
chr19	StringTie	exon	10631475	10631535	1000	+	.	gene_id "MSTRG.87006"; transcript_id "MSTRG.87006.13"; exon_number "7";
chr19	StringTie	exon	10631626	10631749	1000	+	.	gene_id "MSTRG.87006"; transcript_id "MSTRG.87006.13"; exon_number "8";
chr19	StringTie	exon	10631868	10631951	1000	+	.	gene_id "MSTRG.87006"; transcript_id "MSTRG.87006.13"; exon_number "9";
chr19	StringTie	exon	10632044	10632156	1000	+	.	gene_id "MSTRG.87006"; transcript_id "MSTRG.87006.13"; exon_number "10";
chr19	StringTie	exon	10634756	10634887	1000	+	.	gene_id "MSTRG.87006"; transcript_id "MSTRG.87006.13"; exon_number "11";
chr19	StringTie	exon	10634974	10635073	1000	+	.	gene_id "MSTRG.87006"; transcript_id "MSTRG.87006.13"; exon_number "12";
chr19	StringTie	exon	10635163	10635255	1000	+	.	gene_id "MSTRG.87006"; transcript_id "MSTRG.87006.13"; exon_number "13";
chr19	StringTie	exon	10635431	10635515	1000	+	.	gene_id "MSTRG.87006"; transcript_id "MSTRG.87006.13"; exon_number "14";
chr19	StringTie	exon	10636323	10636585	1000	+	.	gene_id "MSTRG.87006"; transcript_id "MSTRG.87006.13"; exon_number "15";
chr19	StringTie	exon	10636662	10636756	1000	+	.	gene_id "MSTRG.87006"; transcript_id "MSTRG.87006.13"; exon_number "16";
chr19	StringTie	exon	10637650	10637747	1000	+	.	gene_id "MSTRG.87006"; transcript_id "MSTRG.87006.13"; exon_number "17";
chr19	StringTie	exon	10637856	10637929	1000	+	.	gene_id "MSTRG.87006"; transcript_id "MSTRG.87006.13"; exon_number "18";
chr19	StringTie	exon	10638023	10638093	1000	+	.	gene_id "MSTRG.87006"; transcript_id "MSTRG.87006.13"; exon_number "19";
chr19	StringTie	exon	10638227	10638315	1000	+	.	gene_id "MSTRG.87006"; transcript_id "MSTRG.87006.13"; exon_number "20";
chr19	StringTie	exon	10642367	10642451	1000	+	.	gene_id "MSTRG.87006"; transcript_id "MSTRG.87006.13"; exon_number "21";
chr19	StringTie	exon	10643279	10644561	1000	+	.	gene_id "MSTRG.87006"; transcript_id "MSTRG.87006.13"; exon_number "22";
chr19	StringTie	transcript	10602420	10644599	1000	+	.	gene_id "MSTRG.87006"; transcript_id "MSTRG.87006.14";
chr19	StringTie	exon	10602420	10602561	1000	+	.	gene_id "MSTRG.87006"; transcript_id "MSTRG.87006.14"; exon_number "1";
chr19	StringTie	exon	10626253	10626301	1000	+	.	gene_id "MSTRG.87006"; transcript_id "MSTRG.87006.14"; exon_number "2";
chr19	StringTie	exon	10627722	10627795	1000	+	.	gene_id "MSTRG.87006"; transcript_id "MSTRG.87006.14"; exon_number "3";
chr19	StringTie	exon	10627920	10628004	1000	+	.	gene_id "MSTRG.87006"; transcript_id "MSTRG.87006.14"; exon_number "4";
chr19	StringTie	exon	10631057	10631141	1000	+	.	gene_id "MSTRG.87006"; transcript_id "MSTRG.87006.14"; exon_number "5";
chr19	StringTie	exon	10631275	10631385	1000	+	.	gene_id "MSTRG.87006"; transcript_id "MSTRG.87006.14"; exon_number "6";
chr19	StringTie	exon	10631475	10631535	1000	+	.	gene_id "MSTRG.87006"; transcript_id "MSTRG.87006.14"; exon_number "7";
chr19	StringTie	exon	10631626	10631749	1000	+	.	gene_id "MSTRG.87006"; transcript_id "MSTRG.87006.14"; exon_number "8";
chr19	StringTie	exon	10631868	10631951	1000	+	.	gene_id "MSTRG.87006"; transcript_id "MSTRG.87006.14"; exon_number "9";
chr19	StringTie	exon	10632044	10632156	1000	+	.	gene_id "MSTRG.87006"; transcript_id "MSTRG.87006.14"; exon_number "10";
chr19	StringTie	exon	10634756	10634887	1000	+	.	gene_id "MSTRG.87006"; transcript_id "MSTRG.87006.14"; exon_number "11";
chr19	StringTie	exon	10634974	10635073	1000	+	.	gene_id "MSTRG.87006"; transcript_id "MSTRG.87006.14"; exon_number "12";
chr19	StringTie	exon	10635163	10635255	1000	+	.	gene_id "MSTRG.87006"; transcript_id "MSTRG.87006.14"; exon_number "13";
chr19	StringTie	exon	10635431	10635515	1000	+	.	gene_id "MSTRG.87006"; transcript_id "MSTRG.87006.14"; exon_number "14";
chr19	StringTie	exon	10636323	10636756	1000	+	.	gene_id "MSTRG.87006"; transcript_id "MSTRG.87006.14"; exon_number "15";
chr19	StringTie	exon	10637644	10637747	1000	+	.	gene_id "MSTRG.87006"; transcript_id "MSTRG.87006.14"; exon_number "16";
chr19	StringTie	exon	10637856	10637929	1000	+	.	gene_id "MSTRG.87006"; transcript_id "MSTRG.87006.14"; exon_number "17";
chr19	StringTie	exon	10638023	10638093	1000	+	.	gene_id "MSTRG.87006"; transcript_id "MSTRG.87006.14"; exon_number "18";
chr19	StringTie	exon	10638227	10638315	1000	+	.	gene_id "MSTRG.87006"; transcript_id "MSTRG.87006.14"; exon_number "19";
chr19	StringTie	exon	10642367	10642451	1000	+	.	gene_id "MSTRG.87006"; transcript_id "MSTRG.87006.14"; exon_number "20";
chr19	StringTie	exon	10643279	10644599	1000	+	.	gene_id "MSTRG.87006"; transcript_id "MSTRG.87006.14"; exon_number "21";
chr19	StringTie	transcript	10602433	10644621	1000	+	.	gene_id "MSTRG.87006"; transcript_id "MSTRG.87006.15";
chr19	StringTie	exon	10602433	10602561	1000	+	.	gene_id "MSTRG.87006"; transcript_id "MSTRG.87006.15"; exon_number "1";
chr19	StringTie	exon	10612885	10613016	1000	+	.	gene_id "MSTRG.87006"; transcript_id "MSTRG.87006.15"; exon_number "2";
chr19	StringTie	exon	10626253	10626301	1000	+	.	gene_id "MSTRG.87006"; transcript_id "MSTRG.87006.15"; exon_number "3";
chr19	StringTie	exon	10627722	10627795	1000	+	.	gene_id "MSTRG.87006"; transcript_id "MSTRG.87006.15"; exon_number "4";
chr19	StringTie	exon	10627920	10628004	1000	+	.	gene_id "MSTRG.87006"; transcript_id "MSTRG.87006.15"; exon_number "5";
chr19	StringTie	exon	10631057	10631141	1000	+	.	gene_id "MSTRG.87006"; transcript_id "MSTRG.87006.15"; exon_number "6";
chr19	StringTie	exon	10631275	10631385	1000	+	.	gene_id "MSTRG.87006"; transcript_id "MSTRG.87006.15"; exon_number "7";
chr19	StringTie	exon	10631475	10631535	1000	+	.	gene_id "MSTRG.87006"; transcript_id "MSTRG.87006.15"; exon_number "8";
chr19	StringTie	exon	10631626	10631749	1000	+	.	gene_id "MSTRG.87006"; transcript_id "MSTRG.87006.15"; exon_number "9";
chr19	StringTie	exon	10631868	10631951	1000	+	.	gene_id "MSTRG.87006"; transcript_id "MSTRG.87006.15"; exon_number "10";
chr19	StringTie	exon	10632044	10632156	1000	+	.	gene_id "MSTRG.87006"; transcript_id "MSTRG.87006.15"; exon_number "11";
chr19	StringTie	exon	10634756	10634887	1000	+	.	gene_id "MSTRG.87006"; transcript_id "MSTRG.87006.15"; exon_number "12";
chr19	StringTie	exon	10634974	10635073	1000	+	.	gene_id "MSTRG.87006"; transcript_id "MSTRG.87006.15"; exon_number "13";
chr19	StringTie	exon	10635163	10635255	1000	+	.	gene_id "MSTRG.87006"; transcript_id "MSTRG.87006.15"; exon_number "14";
chr19	StringTie	exon	10635431	10635515	1000	+	.	gene_id "MSTRG.87006"; transcript_id "MSTRG.87006.15"; exon_number "15";
chr19	StringTie	exon	10636323	10636585	1000	+	.	gene_id "MSTRG.87006"; transcript_id "MSTRG.87006.15"; exon_number "16";
chr19	StringTie	exon	10636662	10636756	1000	+	.	gene_id "MSTRG.87006"; transcript_id "MSTRG.87006.15"; exon_number "17";
chr19	StringTie	exon	10637644	10637747	1000	+	.	gene_id "MSTRG.87006"; transcript_id "MSTRG.87006.15"; exon_number "18";
chr19	StringTie	exon	10637856	10637929	1000	+	.	gene_id "MSTRG.87006"; transcript_id "MSTRG.87006.15"; exon_number "19";
chr19	StringTie	exon	10638023	10638093	1000	+	.	gene_id "MSTRG.87006"; transcript_id "MSTRG.87006.15"; exon_number "20";
chr19	StringTie	exon	10638227	10638315	1000	+	.	gene_id "MSTRG.87006"; transcript_id "MSTRG.87006.15"; exon_number "21";
chr19	StringTie	exon	10642367	10642451	1000	+	.	gene_id "MSTRG.87006"; transcript_id "MSTRG.87006.15"; exon_number "22";
chr19	StringTie	exon	10643279	10644621	1000	+	.	gene_id "MSTRG.87006"; transcript_id "MSTRG.87006.15"; exon_number "23";
chr19	StringTie	transcript	10602434	10644557	1000	+	.	gene_id "MSTRG.87006"; transcript_id "MSTRG.87006.16";
chr19	StringTie	exon	10602434	10602561	1000	+	.	gene_id "MSTRG.87006"; transcript_id "MSTRG.87006.16"; exon_number "1";
chr19	StringTie	exon	10626253	10626301	1000	+	.	gene_id "MSTRG.87006"; transcript_id "MSTRG.87006.16"; exon_number "2";
chr19	StringTie	exon	10627722	10627795	1000	+	.	gene_id "MSTRG.87006"; transcript_id "MSTRG.87006.16"; exon_number "3";
chr19	StringTie	exon	10627920	10628004	1000	+	.	gene_id "MSTRG.87006"; transcript_id "MSTRG.87006.16"; exon_number "4";
chr19	StringTie	exon	10631275	10631385	1000	+	.	gene_id "MSTRG.87006"; transcript_id "MSTRG.87006.16"; exon_number "5";
chr19	StringTie	exon	10631475	10631535	1000	+	.	gene_id "MSTRG.87006"; transcript_id "MSTRG.87006.16"; exon_number "6";
chr19	StringTie	exon	10631626	10631749	1000	+	.	gene_id "MSTRG.87006"; transcript_id "MSTRG.87006.16"; exon_number "7";
chr19	StringTie	exon	10631868	10631951	1000	+	.	gene_id "MSTRG.87006"; transcript_id "MSTRG.87006.16"; exon_number "8";
chr19	StringTie	exon	10632044	10632156	1000	+	.	gene_id "MSTRG.87006"; transcript_id "MSTRG.87006.16"; exon_number "9";
chr19	StringTie	exon	10634756	10634887	1000	+	.	gene_id "MSTRG.87006"; transcript_id "MSTRG.87006.16"; exon_number "10";
chr19	StringTie	exon	10634974	10635073	1000	+	.	gene_id "MSTRG.87006"; transcript_id "MSTRG.87006.16"; exon_number "11";
chr19	StringTie	exon	10635163	10635255	1000	+	.	gene_id "MSTRG.87006"; transcript_id "MSTRG.87006.16"; exon_number "12";
chr19	StringTie	exon	10635431	10635515	1000	+	.	gene_id "MSTRG.87006"; transcript_id "MSTRG.87006.16"; exon_number "13";
chr19	StringTie	exon	10636323	10636585	1000	+	.	gene_id "MSTRG.87006"; transcript_id "MSTRG.87006.16"; exon_number "14";
chr19	StringTie	exon	10636662	10636756	1000	+	.	gene_id "MSTRG.87006"; transcript_id "MSTRG.87006.16"; exon_number "15";
chr19	StringTie	exon	10637644	10637747	1000	+	.	gene_id "MSTRG.87006"; transcript_id "MSTRG.87006.16"; exon_number "16";
chr19	StringTie	exon	10637856	10637929	1000	+	.	gene_id "MSTRG.87006"; transcript_id "MSTRG.87006.16"; exon_number "17";
chr19	StringTie	exon	10638023	10638093	1000	+	.	gene_id "MSTRG.87006"; transcript_id "MSTRG.87006.16"; exon_number "18";
chr19	StringTie	exon	10638227	10638315	1000	+	.	gene_id "MSTRG.87006"; transcript_id "MSTRG.87006.16"; exon_number "19";
chr19	StringTie	exon	10642367	10642451	1000	+	.	gene_id "MSTRG.87006"; transcript_id "MSTRG.87006.16"; exon_number "20";
chr19	StringTie	exon	10643279	10644557	1000	+	.	gene_id "MSTRG.87006"; transcript_id "MSTRG.87006.16"; exon_number "21";
chr19	StringTie	transcript	10602434	10644559	1000	+	.	gene_id "MSTRG.87006"; transcript_id "MSTRG.87006.17";
chr19	StringTie	exon	10602434	10602561	1000	+	.	gene_id "MSTRG.87006"; transcript_id "MSTRG.87006.17"; exon_number "1";
chr19	StringTie	exon	10626253	10626301	1000	+	.	gene_id "MSTRG.87006"; transcript_id "MSTRG.87006.17"; exon_number "2";
chr19	StringTie	exon	10627722	10627795	1000	+	.	gene_id "MSTRG.87006"; transcript_id "MSTRG.87006.17"; exon_number "3";
chr19	StringTie	exon	10627920	10628004	1000	+	.	gene_id "MSTRG.87006"; transcript_id "MSTRG.87006.17"; exon_number "4";
chr19	StringTie	exon	10631057	10631141	1000	+	.	gene_id "MSTRG.87006"; transcript_id "MSTRG.87006.17"; exon_number "5";
chr19	StringTie	exon	10631275	10631385	1000	+	.	gene_id "MSTRG.87006"; transcript_id "MSTRG.87006.17"; exon_number "6";
chr19	StringTie	exon	10631475	10631535	1000	+	.	gene_id "MSTRG.87006"; transcript_id "MSTRG.87006.17"; exon_number "7";
chr19	StringTie	exon	10631626	10631749	1000	+	.	gene_id "MSTRG.87006"; transcript_id "MSTRG.87006.17"; exon_number "8";
chr19	StringTie	exon	10631868	10631951	1000	+	.	gene_id "MSTRG.87006"; transcript_id "MSTRG.87006.17"; exon_number "9";
chr19	StringTie	exon	10632046	10632156	1000	+	.	gene_id "MSTRG.87006"; transcript_id "MSTRG.87006.17"; exon_number "10";
chr19	StringTie	exon	10634756	10634887	1000	+	.	gene_id "MSTRG.87006"; transcript_id "MSTRG.87006.17"; exon_number "11";
chr19	StringTie	exon	10634974	10635073	1000	+	.	gene_id "MSTRG.87006"; transcript_id "MSTRG.87006.17"; exon_number "12";
chr19	StringTie	exon	10635163	10635255	1000	+	.	gene_id "MSTRG.87006"; transcript_id "MSTRG.87006.17"; exon_number "13";
chr19	StringTie	exon	10635431	10635515	1000	+	.	gene_id "MSTRG.87006"; transcript_id "MSTRG.87006.17"; exon_number "14";
chr19	StringTie	exon	10636323	10636585	1000	+	.	gene_id "MSTRG.87006"; transcript_id "MSTRG.87006.17"; exon_number "15";
chr19	StringTie	exon	10636662	10636756	1000	+	.	gene_id "MSTRG.87006"; transcript_id "MSTRG.87006.17"; exon_number "16";
chr19	StringTie	exon	10637644	10637747	1000	+	.	gene_id "MSTRG.87006"; transcript_id "MSTRG.87006.17"; exon_number "17";
chr19	StringTie	exon	10637856	10637929	1000	+	.	gene_id "MSTRG.87006"; transcript_id "MSTRG.87006.17"; exon_number "18";
chr19	StringTie	exon	10638023	10638093	1000	+	.	gene_id "MSTRG.87006"; transcript_id "MSTRG.87006.17"; exon_number "19";
chr19	StringTie	exon	10638227	10638315	1000	+	.	gene_id "MSTRG.87006"; transcript_id "MSTRG.87006.17"; exon_number "20";
chr19	StringTie	exon	10642367	10642451	1000	+	.	gene_id "MSTRG.87006"; transcript_id "MSTRG.87006.17"; exon_number "21";
chr19	StringTie	exon	10642897	10644559	1000	+	.	gene_id "MSTRG.87006"; transcript_id "MSTRG.87006.17"; exon_number "22";
chr19	StringTie	transcript	10602444	10644559	1000	+	.	gene_id "MSTRG.87006"; transcript_id "MSTRG.87006.18";
chr19	StringTie	exon	10602444	10602561	1000	+	.	gene_id "MSTRG.87006"; transcript_id "MSTRG.87006.18"; exon_number "1";
chr19	StringTie	exon	10626253	10626301	1000	+	.	gene_id "MSTRG.87006"; transcript_id "MSTRG.87006.18"; exon_number "2";
chr19	StringTie	exon	10627722	10627795	1000	+	.	gene_id "MSTRG.87006"; transcript_id "MSTRG.87006.18"; exon_number "3";
chr19	StringTie	exon	10627920	10628004	1000	+	.	gene_id "MSTRG.87006"; transcript_id "MSTRG.87006.18"; exon_number "4";
chr19	StringTie	exon	10631057	10631141	1000	+	.	gene_id "MSTRG.87006"; transcript_id "MSTRG.87006.18"; exon_number "5";
chr19	StringTie	exon	10631275	10631385	1000	+	.	gene_id "MSTRG.87006"; transcript_id "MSTRG.87006.18"; exon_number "6";
chr19	StringTie	exon	10631475	10631535	1000	+	.	gene_id "MSTRG.87006"; transcript_id "MSTRG.87006.18"; exon_number "7";
chr19	StringTie	exon	10631626	10631749	1000	+	.	gene_id "MSTRG.87006"; transcript_id "MSTRG.87006.18"; exon_number "8";
chr19	StringTie	exon	10631868	10631951	1000	+	.	gene_id "MSTRG.87006"; transcript_id "MSTRG.87006.18"; exon_number "9";
chr19	StringTie	exon	10632044	10632156	1000	+	.	gene_id "MSTRG.87006"; transcript_id "MSTRG.87006.18"; exon_number "10";
chr19	StringTie	exon	10634756	10634887	1000	+	.	gene_id "MSTRG.87006"; transcript_id "MSTRG.87006.18"; exon_number "11";
chr19	StringTie	exon	10634974	10635073	1000	+	.	gene_id "MSTRG.87006"; transcript_id "MSTRG.87006.18"; exon_number "12";
chr19	StringTie	exon	10635163	10635255	1000	+	.	gene_id "MSTRG.87006"; transcript_id "MSTRG.87006.18"; exon_number "13";
chr19	StringTie	exon	10635431	10635515	1000	+	.	gene_id "MSTRG.87006"; transcript_id "MSTRG.87006.18"; exon_number "14";
chr19	StringTie	exon	10636323	10636585	1000	+	.	gene_id "MSTRG.87006"; transcript_id "MSTRG.87006.18"; exon_number "15";
chr19	StringTie	exon	10636662	10636756	1000	+	.	gene_id "MSTRG.87006"; transcript_id "MSTRG.87006.18"; exon_number "16";
chr19	StringTie	exon	10637650	10637747	1000	+	.	gene_id "MSTRG.87006"; transcript_id "MSTRG.87006.18"; exon_number "17";
chr19	StringTie	exon	10637856	10637929	1000	+	.	gene_id "MSTRG.87006"; transcript_id "MSTRG.87006.18"; exon_number "18";
chr19	StringTie	exon	10638023	10638093	1000	+	.	gene_id "MSTRG.87006"; transcript_id "MSTRG.87006.18"; exon_number "19";
chr19	StringTie	exon	10638227	10638315	1000	+	.	gene_id "MSTRG.87006"; transcript_id "MSTRG.87006.18"; exon_number "20";
chr19	StringTie	exon	10642367	10642451	1000	+	.	gene_id "MSTRG.87006"; transcript_id "MSTRG.87006.18"; exon_number "21";
chr19	StringTie	exon	10642897	10644559	1000	+	.	gene_id "MSTRG.87006"; transcript_id "MSTRG.87006.18"; exon_number "22";
chr19	StringTie	transcript	10602444	10644559	1000	+	.	gene_id "MSTRG.87006"; transcript_id "MSTRG.87006.19";
chr19	StringTie	exon	10602444	10602561	1000	+	.	gene_id "MSTRG.87006"; transcript_id "MSTRG.87006.19"; exon_number "1";
chr19	StringTie	exon	10626253	10626301	1000	+	.	gene_id "MSTRG.87006"; transcript_id "MSTRG.87006.19"; exon_number "2";
chr19	StringTie	exon	10627722	10627795	1000	+	.	gene_id "MSTRG.87006"; transcript_id "MSTRG.87006.19"; exon_number "3";
chr19	StringTie	exon	10627920	10628004	1000	+	.	gene_id "MSTRG.87006"; transcript_id "MSTRG.87006.19"; exon_number "4";
chr19	StringTie	exon	10631057	10631141	1000	+	.	gene_id "MSTRG.87006"; transcript_id "MSTRG.87006.19"; exon_number "5";
chr19	StringTie	exon	10631275	10631385	1000	+	.	gene_id "MSTRG.87006"; transcript_id "MSTRG.87006.19"; exon_number "6";
chr19	StringTie	exon	10631475	10631535	1000	+	.	gene_id "MSTRG.87006"; transcript_id "MSTRG.87006.19"; exon_number "7";
chr19	StringTie	exon	10631626	10631749	1000	+	.	gene_id "MSTRG.87006"; transcript_id "MSTRG.87006.19"; exon_number "8";
chr19	StringTie	exon	10631868	10631951	1000	+	.	gene_id "MSTRG.87006"; transcript_id "MSTRG.87006.19"; exon_number "9";
chr19	StringTie	exon	10632044	10632156	1000	+	.	gene_id "MSTRG.87006"; transcript_id "MSTRG.87006.19"; exon_number "10";
chr19	StringTie	exon	10634756	10634887	1000	+	.	gene_id "MSTRG.87006"; transcript_id "MSTRG.87006.19"; exon_number "11";
chr19	StringTie	exon	10634974	10635073	1000	+	.	gene_id "MSTRG.87006"; transcript_id "MSTRG.87006.19"; exon_number "12";
chr19	StringTie	exon	10635163	10635255	1000	+	.	gene_id "MSTRG.87006"; transcript_id "MSTRG.87006.19"; exon_number "13";
chr19	StringTie	exon	10635431	10635510	1000	+	.	gene_id "MSTRG.87006"; transcript_id "MSTRG.87006.19"; exon_number "14";
chr19	StringTie	exon	10636320	10636585	1000	+	.	gene_id "MSTRG.87006"; transcript_id "MSTRG.87006.19"; exon_number "15";
chr19	StringTie	exon	10636662	10636756	1000	+	.	gene_id "MSTRG.87006"; transcript_id "MSTRG.87006.19"; exon_number "16";
chr19	StringTie	exon	10637644	10637747	1000	+	.	gene_id "MSTRG.87006"; transcript_id "MSTRG.87006.19"; exon_number "17";
chr19	StringTie	exon	10637856	10637929	1000	+	.	gene_id "MSTRG.87006"; transcript_id "MSTRG.87006.19"; exon_number "18";
chr19	StringTie	exon	10638023	10638093	1000	+	.	gene_id "MSTRG.87006"; transcript_id "MSTRG.87006.19"; exon_number "19";
chr19	StringTie	exon	10638227	10638315	1000	+	.	gene_id "MSTRG.87006"; transcript_id "MSTRG.87006.19"; exon_number "20";
chr19	StringTie	exon	10642367	10642451	1000	+	.	gene_id "MSTRG.87006"; transcript_id "MSTRG.87006.19"; exon_number "21";
chr19	StringTie	exon	10643279	10644559	1000	+	.	gene_id "MSTRG.87006"; transcript_id "MSTRG.87006.19"; exon_number "22";
chr19	StringTie	transcript	10602338	10644615	1000	+	.	gene_id "MSTRG.87006"; transcript_id "MSTRG.87006.2";
chr19	StringTie	exon	10602338	10602561	1000	+	.	gene_id "MSTRG.87006"; transcript_id "MSTRG.87006.2"; exon_number "1";
chr19	StringTie	exon	10602967	10603093	1000	+	.	gene_id "MSTRG.87006"; transcript_id "MSTRG.87006.2"; exon_number "2";
chr19	StringTie	exon	10626253	10626301	1000	+	.	gene_id "MSTRG.87006"; transcript_id "MSTRG.87006.2"; exon_number "3";
chr19	StringTie	exon	10627722	10627795	1000	+	.	gene_id "MSTRG.87006"; transcript_id "MSTRG.87006.2"; exon_number "4";
chr19	StringTie	exon	10627920	10628004	1000	+	.	gene_id "MSTRG.87006"; transcript_id "MSTRG.87006.2"; exon_number "5";
chr19	StringTie	exon	10631057	10631141	1000	+	.	gene_id "MSTRG.87006"; transcript_id "MSTRG.87006.2"; exon_number "6";
chr19	StringTie	exon	10631275	10631385	1000	+	.	gene_id "MSTRG.87006"; transcript_id "MSTRG.87006.2"; exon_number "7";
chr19	StringTie	exon	10631475	10631535	1000	+	.	gene_id "MSTRG.87006"; transcript_id "MSTRG.87006.2"; exon_number "8";
chr19	StringTie	exon	10631626	10631749	1000	+	.	gene_id "MSTRG.87006"; transcript_id "MSTRG.87006.2"; exon_number "9";
chr19	StringTie	exon	10631868	10631951	1000	+	.	gene_id "MSTRG.87006"; transcript_id "MSTRG.87006.2"; exon_number "10";
chr19	StringTie	exon	10632044	10632156	1000	+	.	gene_id "MSTRG.87006"; transcript_id "MSTRG.87006.2"; exon_number "11";
chr19	StringTie	exon	10634756	10634887	1000	+	.	gene_id "MSTRG.87006"; transcript_id "MSTRG.87006.2"; exon_number "12";
chr19	StringTie	exon	10634974	10635073	1000	+	.	gene_id "MSTRG.87006"; transcript_id "MSTRG.87006.2"; exon_number "13";
chr19	StringTie	exon	10635163	10635255	1000	+	.	gene_id "MSTRG.87006"; transcript_id "MSTRG.87006.2"; exon_number "14";
chr19	StringTie	exon	10635431	10635515	1000	+	.	gene_id "MSTRG.87006"; transcript_id "MSTRG.87006.2"; exon_number "15";
chr19	StringTie	exon	10636323	10636585	1000	+	.	gene_id "MSTRG.87006"; transcript_id "MSTRG.87006.2"; exon_number "16";
chr19	StringTie	exon	10636662	10636756	1000	+	.	gene_id "MSTRG.87006"; transcript_id "MSTRG.87006.2"; exon_number "17";
chr19	StringTie	exon	10637644	10637747	1000	+	.	gene_id "MSTRG.87006"; transcript_id "MSTRG.87006.2"; exon_number "18";
chr19	StringTie	exon	10637856	10637929	1000	+	.	gene_id "MSTRG.87006"; transcript_id "MSTRG.87006.2"; exon_number "19";
chr19	StringTie	exon	10638023	10638093	1000	+	.	gene_id "MSTRG.87006"; transcript_id "MSTRG.87006.2"; exon_number "20";
chr19	StringTie	exon	10638227	10638315	1000	+	.	gene_id "MSTRG.87006"; transcript_id "MSTRG.87006.2"; exon_number "21";
chr19	StringTie	exon	10642367	10642451	1000	+	.	gene_id "MSTRG.87006"; transcript_id "MSTRG.87006.2"; exon_number "22";
chr19	StringTie	exon	10643279	10644615	1000	+	.	gene_id "MSTRG.87006"; transcript_id "MSTRG.87006.2"; exon_number "23";
chr19	StringTie	transcript	10602449	10644626	1000	+	.	gene_id "MSTRG.87006"; transcript_id "MSTRG.87006.20";
chr19	StringTie	exon	10602449	10602561	1000	+	.	gene_id "MSTRG.87006"; transcript_id "MSTRG.87006.20"; exon_number "1";
chr19	StringTie	exon	10626253	10626301	1000	+	.	gene_id "MSTRG.87006"; transcript_id "MSTRG.87006.20"; exon_number "2";
chr19	StringTie	exon	10627722	10627795	1000	+	.	gene_id "MSTRG.87006"; transcript_id "MSTRG.87006.20"; exon_number "3";
chr19	StringTie	exon	10627920	10628004	1000	+	.	gene_id "MSTRG.87006"; transcript_id "MSTRG.87006.20"; exon_number "4";
chr19	StringTie	exon	10631057	10631141	1000	+	.	gene_id "MSTRG.87006"; transcript_id "MSTRG.87006.20"; exon_number "5";
chr19	StringTie	exon	10631275	10631385	1000	+	.	gene_id "MSTRG.87006"; transcript_id "MSTRG.87006.20"; exon_number "6";
chr19	StringTie	exon	10631475	10631535	1000	+	.	gene_id "MSTRG.87006"; transcript_id "MSTRG.87006.20"; exon_number "7";
chr19	StringTie	exon	10631626	10631749	1000	+	.	gene_id "MSTRG.87006"; transcript_id "MSTRG.87006.20"; exon_number "8";
chr19	StringTie	exon	10631868	10631951	1000	+	.	gene_id "MSTRG.87006"; transcript_id "MSTRG.87006.20"; exon_number "9";
chr19	StringTie	exon	10632044	10632156	1000	+	.	gene_id "MSTRG.87006"; transcript_id "MSTRG.87006.20"; exon_number "10";
chr19	StringTie	exon	10634756	10634887	1000	+	.	gene_id "MSTRG.87006"; transcript_id "MSTRG.87006.20"; exon_number "11";
chr19	StringTie	exon	10634974	10635073	1000	+	.	gene_id "MSTRG.87006"; transcript_id "MSTRG.87006.20"; exon_number "12";
chr19	StringTie	exon	10635163	10635255	1000	+	.	gene_id "MSTRG.87006"; transcript_id "MSTRG.87006.20"; exon_number "13";
chr19	StringTie	exon	10635431	10635515	1000	+	.	gene_id "MSTRG.87006"; transcript_id "MSTRG.87006.20"; exon_number "14";
chr19	StringTie	exon	10636323	10636585	1000	+	.	gene_id "MSTRG.87006"; transcript_id "MSTRG.87006.20"; exon_number "15";
chr19	StringTie	exon	10636662	10636756	1000	+	.	gene_id "MSTRG.87006"; transcript_id "MSTRG.87006.20"; exon_number "16";
chr19	StringTie	exon	10637650	10637747	1000	+	.	gene_id "MSTRG.87006"; transcript_id "MSTRG.87006.20"; exon_number "17";
chr19	StringTie	exon	10637856	10637929	1000	+	.	gene_id "MSTRG.87006"; transcript_id "MSTRG.87006.20"; exon_number "18";
chr19	StringTie	exon	10638023	10638093	1000	+	.	gene_id "MSTRG.87006"; transcript_id "MSTRG.87006.20"; exon_number "19";
chr19	StringTie	exon	10638227	10638315	1000	+	.	gene_id "MSTRG.87006"; transcript_id "MSTRG.87006.20"; exon_number "20";
chr19	StringTie	exon	10642367	10642451	1000	+	.	gene_id "MSTRG.87006"; transcript_id "MSTRG.87006.20"; exon_number "21";
chr19	StringTie	exon	10642897	10643021	1000	+	.	gene_id "MSTRG.87006"; transcript_id "MSTRG.87006.20"; exon_number "22";
chr19	StringTie	exon	10643279	10644626	1000	+	.	gene_id "MSTRG.87006"; transcript_id "MSTRG.87006.20"; exon_number "23";
chr19	StringTie	transcript	10602454	10644559	1000	+	.	gene_id "MSTRG.87006"; transcript_id "MSTRG.87006.21";
chr19	StringTie	exon	10602454	10602561	1000	+	.	gene_id "MSTRG.87006"; transcript_id "MSTRG.87006.21"; exon_number "1";
chr19	StringTie	exon	10626253	10626301	1000	+	.	gene_id "MSTRG.87006"; transcript_id "MSTRG.87006.21"; exon_number "2";
chr19	StringTie	exon	10627722	10627795	1000	+	.	gene_id "MSTRG.87006"; transcript_id "MSTRG.87006.21"; exon_number "3";
chr19	StringTie	exon	10627920	10628004	1000	+	.	gene_id "MSTRG.87006"; transcript_id "MSTRG.87006.21"; exon_number "4";
chr19	StringTie	exon	10631057	10631141	1000	+	.	gene_id "MSTRG.87006"; transcript_id "MSTRG.87006.21"; exon_number "5";
chr19	StringTie	exon	10631275	10631385	1000	+	.	gene_id "MSTRG.87006"; transcript_id "MSTRG.87006.21"; exon_number "6";
chr19	StringTie	exon	10631475	10631535	1000	+	.	gene_id "MSTRG.87006"; transcript_id "MSTRG.87006.21"; exon_number "7";
chr19	StringTie	exon	10631626	10631749	1000	+	.	gene_id "MSTRG.87006"; transcript_id "MSTRG.87006.21"; exon_number "8";
chr19	StringTie	exon	10631868	10631951	1000	+	.	gene_id "MSTRG.87006"; transcript_id "MSTRG.87006.21"; exon_number "9";
chr19	StringTie	exon	10632044	10632156	1000	+	.	gene_id "MSTRG.87006"; transcript_id "MSTRG.87006.21"; exon_number "10";
chr19	StringTie	exon	10634756	10634887	1000	+	.	gene_id "MSTRG.87006"; transcript_id "MSTRG.87006.21"; exon_number "11";
chr19	StringTie	exon	10634974	10635073	1000	+	.	gene_id "MSTRG.87006"; transcript_id "MSTRG.87006.21"; exon_number "12";
chr19	StringTie	exon	10635163	10635515	1000	+	.	gene_id "MSTRG.87006"; transcript_id "MSTRG.87006.21"; exon_number "13";
chr19	StringTie	exon	10636323	10636585	1000	+	.	gene_id "MSTRG.87006"; transcript_id "MSTRG.87006.21"; exon_number "14";
chr19	StringTie	exon	10636662	10636756	1000	+	.	gene_id "MSTRG.87006"; transcript_id "MSTRG.87006.21"; exon_number "15";
chr19	StringTie	exon	10637644	10637747	1000	+	.	gene_id "MSTRG.87006"; transcript_id "MSTRG.87006.21"; exon_number "16";
chr19	StringTie	exon	10637856	10637929	1000	+	.	gene_id "MSTRG.87006"; transcript_id "MSTRG.87006.21"; exon_number "17";
chr19	StringTie	exon	10638023	10638093	1000	+	.	gene_id "MSTRG.87006"; transcript_id "MSTRG.87006.21"; exon_number "18";
chr19	StringTie	exon	10638227	10638315	1000	+	.	gene_id "MSTRG.87006"; transcript_id "MSTRG.87006.21"; exon_number "19";
chr19	StringTie	exon	10642367	10642451	1000	+	.	gene_id "MSTRG.87006"; transcript_id "MSTRG.87006.21"; exon_number "20";
chr19	StringTie	exon	10643279	10644559	1000	+	.	gene_id "MSTRG.87006"; transcript_id "MSTRG.87006.21"; exon_number "21";
chr19	StringTie	transcript	10602457	10644606	1000	+	.	gene_id "MSTRG.87006"; transcript_id "MSTRG.87006.22";
chr19	StringTie	exon	10602457	10602561	1000	+	.	gene_id "MSTRG.87006"; transcript_id "MSTRG.87006.22"; exon_number "1";
chr19	StringTie	exon	10626253	10626301	1000	+	.	gene_id "MSTRG.87006"; transcript_id "MSTRG.87006.22"; exon_number "2";
chr19	StringTie	exon	10631057	10631141	1000	+	.	gene_id "MSTRG.87006"; transcript_id "MSTRG.87006.22"; exon_number "3";
chr19	StringTie	exon	10631275	10631385	1000	+	.	gene_id "MSTRG.87006"; transcript_id "MSTRG.87006.22"; exon_number "4";
chr19	StringTie	exon	10631475	10631535	1000	+	.	gene_id "MSTRG.87006"; transcript_id "MSTRG.87006.22"; exon_number "5";
chr19	StringTie	exon	10631626	10631749	1000	+	.	gene_id "MSTRG.87006"; transcript_id "MSTRG.87006.22"; exon_number "6";
chr19	StringTie	exon	10631868	10631951	1000	+	.	gene_id "MSTRG.87006"; transcript_id "MSTRG.87006.22"; exon_number "7";
chr19	StringTie	exon	10632044	10632156	1000	+	.	gene_id "MSTRG.87006"; transcript_id "MSTRG.87006.22"; exon_number "8";
chr19	StringTie	exon	10634756	10634887	1000	+	.	gene_id "MSTRG.87006"; transcript_id "MSTRG.87006.22"; exon_number "9";
chr19	StringTie	exon	10634974	10635069	1000	+	.	gene_id "MSTRG.87006"; transcript_id "MSTRG.87006.22"; exon_number "10";
chr19	StringTie	exon	10635163	10635515	1000	+	.	gene_id "MSTRG.87006"; transcript_id "MSTRG.87006.22"; exon_number "11";
chr19	StringTie	exon	10636323	10636585	1000	+	.	gene_id "MSTRG.87006"; transcript_id "MSTRG.87006.22"; exon_number "12";
chr19	StringTie	exon	10636662	10636756	1000	+	.	gene_id "MSTRG.87006"; transcript_id "MSTRG.87006.22"; exon_number "13";
chr19	StringTie	exon	10637644	10637747	1000	+	.	gene_id "MSTRG.87006"; transcript_id "MSTRG.87006.22"; exon_number "14";
chr19	StringTie	exon	10637856	10637929	1000	+	.	gene_id "MSTRG.87006"; transcript_id "MSTRG.87006.22"; exon_number "15";
chr19	StringTie	exon	10638023	10638093	1000	+	.	gene_id "MSTRG.87006"; transcript_id "MSTRG.87006.22"; exon_number "16";
chr19	StringTie	exon	10638227	10638315	1000	+	.	gene_id "MSTRG.87006"; transcript_id "MSTRG.87006.22"; exon_number "17";
chr19	StringTie	exon	10642367	10642451	1000	+	.	gene_id "MSTRG.87006"; transcript_id "MSTRG.87006.22"; exon_number "18";
chr19	StringTie	exon	10643279	10644606	1000	+	.	gene_id "MSTRG.87006"; transcript_id "MSTRG.87006.22"; exon_number "19";
chr19	StringTie	transcript	10602457	10644618	1000	+	.	gene_id "MSTRG.87006"; transcript_id "MSTRG.87006.23";
chr19	StringTie	exon	10602457	10602561	1000	+	.	gene_id "MSTRG.87006"; transcript_id "MSTRG.87006.23"; exon_number "1";
chr19	StringTie	exon	10626253	10626301	1000	+	.	gene_id "MSTRG.87006"; transcript_id "MSTRG.87006.23"; exon_number "2";
chr19	StringTie	exon	10631057	10631141	1000	+	.	gene_id "MSTRG.87006"; transcript_id "MSTRG.87006.23"; exon_number "3";
chr19	StringTie	exon	10631275	10631385	1000	+	.	gene_id "MSTRG.87006"; transcript_id "MSTRG.87006.23"; exon_number "4";
chr19	StringTie	exon	10631475	10631535	1000	+	.	gene_id "MSTRG.87006"; transcript_id "MSTRG.87006.23"; exon_number "5";
chr19	StringTie	exon	10631626	10631749	1000	+	.	gene_id "MSTRG.87006"; transcript_id "MSTRG.87006.23"; exon_number "6";
chr19	StringTie	exon	10631868	10631951	1000	+	.	gene_id "MSTRG.87006"; transcript_id "MSTRG.87006.23"; exon_number "7";
chr19	StringTie	exon	10632044	10632156	1000	+	.	gene_id "MSTRG.87006"; transcript_id "MSTRG.87006.23"; exon_number "8";
chr19	StringTie	exon	10634756	10635073	1000	+	.	gene_id "MSTRG.87006"; transcript_id "MSTRG.87006.23"; exon_number "9";
chr19	StringTie	exon	10635163	10635255	1000	+	.	gene_id "MSTRG.87006"; transcript_id "MSTRG.87006.23"; exon_number "10";
chr19	StringTie	exon	10635431	10636756	1000	+	.	gene_id "MSTRG.87006"; transcript_id "MSTRG.87006.23"; exon_number "11";
chr19	StringTie	exon	10637644	10637747	1000	+	.	gene_id "MSTRG.87006"; transcript_id "MSTRG.87006.23"; exon_number "12";
chr19	StringTie	exon	10637856	10637929	1000	+	.	gene_id "MSTRG.87006"; transcript_id "MSTRG.87006.23"; exon_number "13";
chr19	StringTie	exon	10638023	10638093	1000	+	.	gene_id "MSTRG.87006"; transcript_id "MSTRG.87006.23"; exon_number "14";
chr19	StringTie	exon	10638227	10638315	1000	+	.	gene_id "MSTRG.87006"; transcript_id "MSTRG.87006.23"; exon_number "15";
chr19	StringTie	exon	10642367	10642451	1000	+	.	gene_id "MSTRG.87006"; transcript_id "MSTRG.87006.23"; exon_number "16";
chr19	StringTie	exon	10643279	10644618	1000	+	.	gene_id "MSTRG.87006"; transcript_id "MSTRG.87006.23"; exon_number "17";
chr19	StringTie	transcript	10602457	10644559	1000	+	.	gene_id "MSTRG.87006"; transcript_id "MSTRG.87006.24";
chr19	StringTie	exon	10602457	10602561	1000	+	.	gene_id "MSTRG.87006"; transcript_id "MSTRG.87006.24"; exon_number "1";
chr19	StringTie	exon	10626253	10626301	1000	+	.	gene_id "MSTRG.87006"; transcript_id "MSTRG.87006.24"; exon_number "2";
chr19	StringTie	exon	10631057	10631141	1000	+	.	gene_id "MSTRG.87006"; transcript_id "MSTRG.87006.24"; exon_number "3";
chr19	StringTie	exon	10631275	10631385	1000	+	.	gene_id "MSTRG.87006"; transcript_id "MSTRG.87006.24"; exon_number "4";
chr19	StringTie	exon	10631475	10631535	1000	+	.	gene_id "MSTRG.87006"; transcript_id "MSTRG.87006.24"; exon_number "5";
chr19	StringTie	exon	10631626	10631749	1000	+	.	gene_id "MSTRG.87006"; transcript_id "MSTRG.87006.24"; exon_number "6";
chr19	StringTie	exon	10631868	10631951	1000	+	.	gene_id "MSTRG.87006"; transcript_id "MSTRG.87006.24"; exon_number "7";
chr19	StringTie	exon	10632044	10632156	1000	+	.	gene_id "MSTRG.87006"; transcript_id "MSTRG.87006.24"; exon_number "8";
chr19	StringTie	exon	10634756	10635073	1000	+	.	gene_id "MSTRG.87006"; transcript_id "MSTRG.87006.24"; exon_number "9";
chr19	StringTie	exon	10635163	10635515	1000	+	.	gene_id "MSTRG.87006"; transcript_id "MSTRG.87006.24"; exon_number "10";
chr19	StringTie	exon	10636323	10636585	1000	+	.	gene_id "MSTRG.87006"; transcript_id "MSTRG.87006.24"; exon_number "11";
chr19	StringTie	exon	10636662	10636756	1000	+	.	gene_id "MSTRG.87006"; transcript_id "MSTRG.87006.24"; exon_number "12";
chr19	StringTie	exon	10637644	10637747	1000	+	.	gene_id "MSTRG.87006"; transcript_id "MSTRG.87006.24"; exon_number "13";
chr19	StringTie	exon	10637856	10637929	1000	+	.	gene_id "MSTRG.87006"; transcript_id "MSTRG.87006.24"; exon_number "14";
chr19	StringTie	exon	10638023	10638093	1000	+	.	gene_id "MSTRG.87006"; transcript_id "MSTRG.87006.24"; exon_number "15";
chr19	StringTie	exon	10638227	10638315	1000	+	.	gene_id "MSTRG.87006"; transcript_id "MSTRG.87006.24"; exon_number "16";
chr19	StringTie	exon	10642367	10642451	1000	+	.	gene_id "MSTRG.87006"; transcript_id "MSTRG.87006.24"; exon_number "17";
chr19	StringTie	exon	10643279	10644559	1000	+	.	gene_id "MSTRG.87006"; transcript_id "MSTRG.87006.24"; exon_number "18";
chr19	StringTie	transcript	10602457	10644561	1000	+	.	gene_id "MSTRG.87006"; transcript_id "MSTRG.87006.25";
chr19	StringTie	exon	10602457	10602561	1000	+	.	gene_id "MSTRG.87006"; transcript_id "MSTRG.87006.25"; exon_number "1";
chr19	StringTie	exon	10626253	10626301	1000	+	.	gene_id "MSTRG.87006"; transcript_id "MSTRG.87006.25"; exon_number "2";
chr19	StringTie	exon	10631057	10631141	1000	+	.	gene_id "MSTRG.87006"; transcript_id "MSTRG.87006.25"; exon_number "3";
chr19	StringTie	exon	10631275	10631385	1000	+	.	gene_id "MSTRG.87006"; transcript_id "MSTRG.87006.25"; exon_number "4";
chr19	StringTie	exon	10631475	10631535	1000	+	.	gene_id "MSTRG.87006"; transcript_id "MSTRG.87006.25"; exon_number "5";
chr19	StringTie	exon	10631626	10631749	1000	+	.	gene_id "MSTRG.87006"; transcript_id "MSTRG.87006.25"; exon_number "6";
chr19	StringTie	exon	10631868	10631951	1000	+	.	gene_id "MSTRG.87006"; transcript_id "MSTRG.87006.25"; exon_number "7";
chr19	StringTie	exon	10632044	10632156	1000	+	.	gene_id "MSTRG.87006"; transcript_id "MSTRG.87006.25"; exon_number "8";
chr19	StringTie	exon	10634756	10635073	1000	+	.	gene_id "MSTRG.87006"; transcript_id "MSTRG.87006.25"; exon_number "9";
chr19	StringTie	exon	10635163	10635255	1000	+	.	gene_id "MSTRG.87006"; transcript_id "MSTRG.87006.25"; exon_number "10";
chr19	StringTie	exon	10635431	10635515	1000	+	.	gene_id "MSTRG.87006"; transcript_id "MSTRG.87006.25"; exon_number "11";
chr19	StringTie	exon	10636662	10636756	1000	+	.	gene_id "MSTRG.87006"; transcript_id "MSTRG.87006.25"; exon_number "12";
chr19	StringTie	exon	10637644	10637747	1000	+	.	gene_id "MSTRG.87006"; transcript_id "MSTRG.87006.25"; exon_number "13";
chr19	StringTie	exon	10637856	10637929	1000	+	.	gene_id "MSTRG.87006"; transcript_id "MSTRG.87006.25"; exon_number "14";
chr19	StringTie	exon	10638023	10638093	1000	+	.	gene_id "MSTRG.87006"; transcript_id "MSTRG.87006.25"; exon_number "15";
chr19	StringTie	exon	10638227	10638315	1000	+	.	gene_id "MSTRG.87006"; transcript_id "MSTRG.87006.25"; exon_number "16";
chr19	StringTie	exon	10642367	10642451	1000	+	.	gene_id "MSTRG.87006"; transcript_id "MSTRG.87006.25"; exon_number "17";
chr19	StringTie	exon	10643279	10644561	1000	+	.	gene_id "MSTRG.87006"; transcript_id "MSTRG.87006.25"; exon_number "18";
chr19	StringTie	transcript	10602457	10644559	1000	+	.	gene_id "MSTRG.87006"; transcript_id "MSTRG.87006.26";
chr19	StringTie	exon	10602457	10602561	1000	+	.	gene_id "MSTRG.87006"; transcript_id "MSTRG.87006.26"; exon_number "1";
chr19	StringTie	exon	10626253	10626301	1000	+	.	gene_id "MSTRG.87006"; transcript_id "MSTRG.87006.26"; exon_number "2";
chr19	StringTie	exon	10631057	10631141	1000	+	.	gene_id "MSTRG.87006"; transcript_id "MSTRG.87006.26"; exon_number "3";
chr19	StringTie	exon	10631275	10631385	1000	+	.	gene_id "MSTRG.87006"; transcript_id "MSTRG.87006.26"; exon_number "4";
chr19	StringTie	exon	10631475	10631535	1000	+	.	gene_id "MSTRG.87006"; transcript_id "MSTRG.87006.26"; exon_number "5";
chr19	StringTie	exon	10631626	10631749	1000	+	.	gene_id "MSTRG.87006"; transcript_id "MSTRG.87006.26"; exon_number "6";
chr19	StringTie	exon	10631868	10631951	1000	+	.	gene_id "MSTRG.87006"; transcript_id "MSTRG.87006.26"; exon_number "7";
chr19	StringTie	exon	10632044	10632156	1000	+	.	gene_id "MSTRG.87006"; transcript_id "MSTRG.87006.26"; exon_number "8";
chr19	StringTie	exon	10634756	10634887	1000	+	.	gene_id "MSTRG.87006"; transcript_id "MSTRG.87006.26"; exon_number "9";
chr19	StringTie	exon	10634974	10635073	1000	+	.	gene_id "MSTRG.87006"; transcript_id "MSTRG.87006.26"; exon_number "10";
chr19	StringTie	exon	10635163	10635255	1000	+	.	gene_id "MSTRG.87006"; transcript_id "MSTRG.87006.26"; exon_number "11";
chr19	StringTie	exon	10635431	10636585	1000	+	.	gene_id "MSTRG.87006"; transcript_id "MSTRG.87006.26"; exon_number "12";
chr19	StringTie	exon	10636662	10636756	1000	+	.	gene_id "MSTRG.87006"; transcript_id "MSTRG.87006.26"; exon_number "13";
chr19	StringTie	exon	10637644	10637747	1000	+	.	gene_id "MSTRG.87006"; transcript_id "MSTRG.87006.26"; exon_number "14";
chr19	StringTie	exon	10637856	10637929	1000	+	.	gene_id "MSTRG.87006"; transcript_id "MSTRG.87006.26"; exon_number "15";
chr19	StringTie	exon	10638023	10638093	1000	+	.	gene_id "MSTRG.87006"; transcript_id "MSTRG.87006.26"; exon_number "16";
chr19	StringTie	exon	10638227	10638315	1000	+	.	gene_id "MSTRG.87006"; transcript_id "MSTRG.87006.26"; exon_number "17";
chr19	StringTie	exon	10642367	10642451	1000	+	.	gene_id "MSTRG.87006"; transcript_id "MSTRG.87006.26"; exon_number "18";
chr19	StringTie	exon	10642897	10644559	1000	+	.	gene_id "MSTRG.87006"; transcript_id "MSTRG.87006.26"; exon_number "19";
chr19	StringTie	transcript	10602457	10644559	1000	+	.	gene_id "MSTRG.87006"; transcript_id "MSTRG.87006.27";
chr19	StringTie	exon	10602457	10602561	1000	+	.	gene_id "MSTRG.87006"; transcript_id "MSTRG.87006.27"; exon_number "1";
chr19	StringTie	exon	10626253	10626301	1000	+	.	gene_id "MSTRG.87006"; transcript_id "MSTRG.87006.27"; exon_number "2";
chr19	StringTie	exon	10631057	10631141	1000	+	.	gene_id "MSTRG.87006"; transcript_id "MSTRG.87006.27"; exon_number "3";
chr19	StringTie	exon	10631275	10631385	1000	+	.	gene_id "MSTRG.87006"; transcript_id "MSTRG.87006.27"; exon_number "4";
chr19	StringTie	exon	10631475	10631535	1000	+	.	gene_id "MSTRG.87006"; transcript_id "MSTRG.87006.27"; exon_number "5";
chr19	StringTie	exon	10631626	10631749	1000	+	.	gene_id "MSTRG.87006"; transcript_id "MSTRG.87006.27"; exon_number "6";
chr19	StringTie	exon	10631868	10631951	1000	+	.	gene_id "MSTRG.87006"; transcript_id "MSTRG.87006.27"; exon_number "7";
chr19	StringTie	exon	10632044	10632156	1000	+	.	gene_id "MSTRG.87006"; transcript_id "MSTRG.87006.27"; exon_number "8";
chr19	StringTie	exon	10634756	10634887	1000	+	.	gene_id "MSTRG.87006"; transcript_id "MSTRG.87006.27"; exon_number "9";
chr19	StringTie	exon	10634974	10635073	1000	+	.	gene_id "MSTRG.87006"; transcript_id "MSTRG.87006.27"; exon_number "10";
chr19	StringTie	exon	10635163	10635515	1000	+	.	gene_id "MSTRG.87006"; transcript_id "MSTRG.87006.27"; exon_number "11";
chr19	StringTie	exon	10636323	10636585	1000	+	.	gene_id "MSTRG.87006"; transcript_id "MSTRG.87006.27"; exon_number "12";
chr19	StringTie	exon	10636662	10636756	1000	+	.	gene_id "MSTRG.87006"; transcript_id "MSTRG.87006.27"; exon_number "13";
chr19	StringTie	exon	10637644	10637747	1000	+	.	gene_id "MSTRG.87006"; transcript_id "MSTRG.87006.27"; exon_number "14";
chr19	StringTie	exon	10637856	10637929	1000	+	.	gene_id "MSTRG.87006"; transcript_id "MSTRG.87006.27"; exon_number "15";
chr19	StringTie	exon	10638023	10638093	1000	+	.	gene_id "MSTRG.87006"; transcript_id "MSTRG.87006.27"; exon_number "16";
chr19	StringTie	exon	10638227	10638315	1000	+	.	gene_id "MSTRG.87006"; transcript_id "MSTRG.87006.27"; exon_number "17";
chr19	StringTie	exon	10642367	10642451	1000	+	.	gene_id "MSTRG.87006"; transcript_id "MSTRG.87006.27"; exon_number "18";
chr19	StringTie	exon	10643279	10644559	1000	+	.	gene_id "MSTRG.87006"; transcript_id "MSTRG.87006.27"; exon_number "19";
chr19	StringTie	transcript	10602457	10644557	1000	+	.	gene_id "MSTRG.87006"; transcript_id "MSTRG.87006.28";
chr19	StringTie	exon	10602457	10602561	1000	+	.	gene_id "MSTRG.87006"; transcript_id "MSTRG.87006.28"; exon_number "1";
chr19	StringTie	exon	10626253	10626301	1000	+	.	gene_id "MSTRG.87006"; transcript_id "MSTRG.87006.28"; exon_number "2";
chr19	StringTie	exon	10631057	10631141	1000	+	.	gene_id "MSTRG.87006"; transcript_id "MSTRG.87006.28"; exon_number "3";
chr19	StringTie	exon	10631275	10631385	1000	+	.	gene_id "MSTRG.87006"; transcript_id "MSTRG.87006.28"; exon_number "4";
chr19	StringTie	exon	10631475	10631535	1000	+	.	gene_id "MSTRG.87006"; transcript_id "MSTRG.87006.28"; exon_number "5";
chr19	StringTie	exon	10631626	10631749	1000	+	.	gene_id "MSTRG.87006"; transcript_id "MSTRG.87006.28"; exon_number "6";
chr19	StringTie	exon	10631868	10631951	1000	+	.	gene_id "MSTRG.87006"; transcript_id "MSTRG.87006.28"; exon_number "7";
chr19	StringTie	exon	10632044	10632156	1000	+	.	gene_id "MSTRG.87006"; transcript_id "MSTRG.87006.28"; exon_number "8";
chr19	StringTie	exon	10634756	10634887	1000	+	.	gene_id "MSTRG.87006"; transcript_id "MSTRG.87006.28"; exon_number "9";
chr19	StringTie	exon	10634974	10635073	1000	+	.	gene_id "MSTRG.87006"; transcript_id "MSTRG.87006.28"; exon_number "10";
chr19	StringTie	exon	10635163	10635255	1000	+	.	gene_id "MSTRG.87006"; transcript_id "MSTRG.87006.28"; exon_number "11";
chr19	StringTie	exon	10635431	10635515	1000	+	.	gene_id "MSTRG.87006"; transcript_id "MSTRG.87006.28"; exon_number "12";
chr19	StringTie	exon	10636323	10636585	1000	+	.	gene_id "MSTRG.87006"; transcript_id "MSTRG.87006.28"; exon_number "13";
chr19	StringTie	exon	10636662	10636756	1000	+	.	gene_id "MSTRG.87006"; transcript_id "MSTRG.87006.28"; exon_number "14";
chr19	StringTie	exon	10637644	10637747	1000	+	.	gene_id "MSTRG.87006"; transcript_id "MSTRG.87006.28"; exon_number "15";
chr19	StringTie	exon	10637856	10637929	1000	+	.	gene_id "MSTRG.87006"; transcript_id "MSTRG.87006.28"; exon_number "16";
chr19	StringTie	exon	10638023	10638093	1000	+	.	gene_id "MSTRG.87006"; transcript_id "MSTRG.87006.28"; exon_number "17";
chr19	StringTie	exon	10638227	10638314	1000	+	.	gene_id "MSTRG.87006"; transcript_id "MSTRG.87006.28"; exon_number "18";
chr19	StringTie	exon	10642367	10642451	1000	+	.	gene_id "MSTRG.87006"; transcript_id "MSTRG.87006.28"; exon_number "19";
chr19	StringTie	exon	10643279	10644557	1000	+	.	gene_id "MSTRG.87006"; transcript_id "MSTRG.87006.28"; exon_number "20";
chr19	StringTie	transcript	10602457	10644559	1000	+	.	gene_id "MSTRG.87006"; transcript_id "MSTRG.87006.29";
chr19	StringTie	exon	10602457	10602561	1000	+	.	gene_id "MSTRG.87006"; transcript_id "MSTRG.87006.29"; exon_number "1";
chr19	StringTie	exon	10626253	10626301	1000	+	.	gene_id "MSTRG.87006"; transcript_id "MSTRG.87006.29"; exon_number "2";
chr19	StringTie	exon	10631057	10631141	1000	+	.	gene_id "MSTRG.87006"; transcript_id "MSTRG.87006.29"; exon_number "3";
chr19	StringTie	exon	10631275	10631385	1000	+	.	gene_id "MSTRG.87006"; transcript_id "MSTRG.87006.29"; exon_number "4";
chr19	StringTie	exon	10631475	10631535	1000	+	.	gene_id "MSTRG.87006"; transcript_id "MSTRG.87006.29"; exon_number "5";
chr19	StringTie	exon	10631626	10631749	1000	+	.	gene_id "MSTRG.87006"; transcript_id "MSTRG.87006.29"; exon_number "6";
chr19	StringTie	exon	10631868	10631951	1000	+	.	gene_id "MSTRG.87006"; transcript_id "MSTRG.87006.29"; exon_number "7";
chr19	StringTie	exon	10632044	10632156	1000	+	.	gene_id "MSTRG.87006"; transcript_id "MSTRG.87006.29"; exon_number "8";
chr19	StringTie	exon	10634756	10634887	1000	+	.	gene_id "MSTRG.87006"; transcript_id "MSTRG.87006.29"; exon_number "9";
chr19	StringTie	exon	10634974	10635069	1000	+	.	gene_id "MSTRG.87006"; transcript_id "MSTRG.87006.29"; exon_number "10";
chr19	StringTie	exon	10635163	10635515	1000	+	.	gene_id "MSTRG.87006"; transcript_id "MSTRG.87006.29"; exon_number "11";
chr19	StringTie	exon	10636323	10636585	1000	+	.	gene_id "MSTRG.87006"; transcript_id "MSTRG.87006.29"; exon_number "12";
chr19	StringTie	exon	10636662	10636756	1000	+	.	gene_id "MSTRG.87006"; transcript_id "MSTRG.87006.29"; exon_number "13";
chr19	StringTie	exon	10637644	10637747	1000	+	.	gene_id "MSTRG.87006"; transcript_id "MSTRG.87006.29"; exon_number "14";
chr19	StringTie	exon	10637856	10637929	1000	+	.	gene_id "MSTRG.87006"; transcript_id "MSTRG.87006.29"; exon_number "15";
chr19	StringTie	exon	10638023	10638093	1000	+	.	gene_id "MSTRG.87006"; transcript_id "MSTRG.87006.29"; exon_number "16";
chr19	StringTie	exon	10638227	10638315	1000	+	.	gene_id "MSTRG.87006"; transcript_id "MSTRG.87006.29"; exon_number "17";
chr19	StringTie	exon	10642367	10642451	1000	+	.	gene_id "MSTRG.87006"; transcript_id "MSTRG.87006.29"; exon_number "18";
chr19	StringTie	exon	10642897	10643021	1000	+	.	gene_id "MSTRG.87006"; transcript_id "MSTRG.87006.29"; exon_number "19";
chr19	StringTie	exon	10643279	10644559	1000	+	.	gene_id "MSTRG.87006"; transcript_id "MSTRG.87006.29"; exon_number "20";
chr19	StringTie	transcript	10602339	10644673	1000	+	.	gene_id "MSTRG.87006"; transcript_id "MSTRG.87006.3";
chr19	StringTie	exon	10602339	10602561	1000	+	.	gene_id "MSTRG.87006"; transcript_id "MSTRG.87006.3"; exon_number "1";
chr19	StringTie	exon	10626253	10626301	1000	+	.	gene_id "MSTRG.87006"; transcript_id "MSTRG.87006.3"; exon_number "2";
chr19	StringTie	exon	10627722	10627795	1000	+	.	gene_id "MSTRG.87006"; transcript_id "MSTRG.87006.3"; exon_number "3";
chr19	StringTie	exon	10627920	10628004	1000	+	.	gene_id "MSTRG.87006"; transcript_id "MSTRG.87006.3"; exon_number "4";
chr19	StringTie	exon	10631057	10631141	1000	+	.	gene_id "MSTRG.87006"; transcript_id "MSTRG.87006.3"; exon_number "5";
chr19	StringTie	exon	10631275	10631385	1000	+	.	gene_id "MSTRG.87006"; transcript_id "MSTRG.87006.3"; exon_number "6";
chr19	StringTie	exon	10631475	10631535	1000	+	.	gene_id "MSTRG.87006"; transcript_id "MSTRG.87006.3"; exon_number "7";
chr19	StringTie	exon	10631626	10631749	1000	+	.	gene_id "MSTRG.87006"; transcript_id "MSTRG.87006.3"; exon_number "8";
chr19	StringTie	exon	10631868	10631951	1000	+	.	gene_id "MSTRG.87006"; transcript_id "MSTRG.87006.3"; exon_number "9";
chr19	StringTie	exon	10632044	10632156	1000	+	.	gene_id "MSTRG.87006"; transcript_id "MSTRG.87006.3"; exon_number "10";
chr19	StringTie	exon	10634756	10634887	1000	+	.	gene_id "MSTRG.87006"; transcript_id "MSTRG.87006.3"; exon_number "11";
chr19	StringTie	exon	10634974	10635073	1000	+	.	gene_id "MSTRG.87006"; transcript_id "MSTRG.87006.3"; exon_number "12";
chr19	StringTie	exon	10635163	10635255	1000	+	.	gene_id "MSTRG.87006"; transcript_id "MSTRG.87006.3"; exon_number "13";
chr19	StringTie	exon	10635431	10635515	1000	+	.	gene_id "MSTRG.87006"; transcript_id "MSTRG.87006.3"; exon_number "14";
chr19	StringTie	exon	10636323	10636585	1000	+	.	gene_id "MSTRG.87006"; transcript_id "MSTRG.87006.3"; exon_number "15";
chr19	StringTie	exon	10636662	10636756	1000	+	.	gene_id "MSTRG.87006"; transcript_id "MSTRG.87006.3"; exon_number "16";
chr19	StringTie	exon	10637644	10637747	1000	+	.	gene_id "MSTRG.87006"; transcript_id "MSTRG.87006.3"; exon_number "17";
chr19	StringTie	exon	10637856	10637929	1000	+	.	gene_id "MSTRG.87006"; transcript_id "MSTRG.87006.3"; exon_number "18";
chr19	StringTie	exon	10638023	10638093	1000	+	.	gene_id "MSTRG.87006"; transcript_id "MSTRG.87006.3"; exon_number "19";
chr19	StringTie	exon	10638227	10638315	1000	+	.	gene_id "MSTRG.87006"; transcript_id "MSTRG.87006.3"; exon_number "20";
chr19	StringTie	exon	10642367	10642451	1000	+	.	gene_id "MSTRG.87006"; transcript_id "MSTRG.87006.3"; exon_number "21";
chr19	StringTie	exon	10642897	10643021	1000	+	.	gene_id "MSTRG.87006"; transcript_id "MSTRG.87006.3"; exon_number "22";
chr19	StringTie	exon	10643279	10644673	1000	+	.	gene_id "MSTRG.87006"; transcript_id "MSTRG.87006.3"; exon_number "23";
chr19	StringTie	transcript	10602457	10644557	1000	+	.	gene_id "MSTRG.87006"; transcript_id "MSTRG.87006.30";
chr19	StringTie	exon	10602457	10602561	1000	+	.	gene_id "MSTRG.87006"; transcript_id "MSTRG.87006.30"; exon_number "1";
chr19	StringTie	exon	10626253	10626301	1000	+	.	gene_id "MSTRG.87006"; transcript_id "MSTRG.87006.30"; exon_number "2";
chr19	StringTie	exon	10631057	10631141	1000	+	.	gene_id "MSTRG.87006"; transcript_id "MSTRG.87006.30"; exon_number "3";
chr19	StringTie	exon	10631275	10631385	1000	+	.	gene_id "MSTRG.87006"; transcript_id "MSTRG.87006.30"; exon_number "4";
chr19	StringTie	exon	10631475	10631535	1000	+	.	gene_id "MSTRG.87006"; transcript_id "MSTRG.87006.30"; exon_number "5";
chr19	StringTie	exon	10631626	10631749	1000	+	.	gene_id "MSTRG.87006"; transcript_id "MSTRG.87006.30"; exon_number "6";
chr19	StringTie	exon	10631868	10631936	1000	+	.	gene_id "MSTRG.87006"; transcript_id "MSTRG.87006.30"; exon_number "7";
chr19	StringTie	exon	10632044	10632156	1000	+	.	gene_id "MSTRG.87006"; transcript_id "MSTRG.87006.30"; exon_number "8";
chr19	StringTie	exon	10634756	10634887	1000	+	.	gene_id "MSTRG.87006"; transcript_id "MSTRG.87006.30"; exon_number "9";
chr19	StringTie	exon	10634974	10635073	1000	+	.	gene_id "MSTRG.87006"; transcript_id "MSTRG.87006.30"; exon_number "10";
chr19	StringTie	exon	10635163	10635255	1000	+	.	gene_id "MSTRG.87006"; transcript_id "MSTRG.87006.30"; exon_number "11";
chr19	StringTie	exon	10635431	10635515	1000	+	.	gene_id "MSTRG.87006"; transcript_id "MSTRG.87006.30"; exon_number "12";
chr19	StringTie	exon	10636323	10636585	1000	+	.	gene_id "MSTRG.87006"; transcript_id "MSTRG.87006.30"; exon_number "13";
chr19	StringTie	exon	10636662	10636756	1000	+	.	gene_id "MSTRG.87006"; transcript_id "MSTRG.87006.30"; exon_number "14";
chr19	StringTie	exon	10637644	10637747	1000	+	.	gene_id "MSTRG.87006"; transcript_id "MSTRG.87006.30"; exon_number "15";
chr19	StringTie	exon	10637856	10637929	1000	+	.	gene_id "MSTRG.87006"; transcript_id "MSTRG.87006.30"; exon_number "16";
chr19	StringTie	exon	10638023	10638093	1000	+	.	gene_id "MSTRG.87006"; transcript_id "MSTRG.87006.30"; exon_number "17";
chr19	StringTie	exon	10638227	10638315	1000	+	.	gene_id "MSTRG.87006"; transcript_id "MSTRG.87006.30"; exon_number "18";
chr19	StringTie	exon	10642367	10642451	1000	+	.	gene_id "MSTRG.87006"; transcript_id "MSTRG.87006.30"; exon_number "19";
chr19	StringTie	exon	10643279	10644557	1000	+	.	gene_id "MSTRG.87006"; transcript_id "MSTRG.87006.30"; exon_number "20";
chr19	StringTie	transcript	10602457	10644559	1000	+	.	gene_id "MSTRG.87006"; transcript_id "MSTRG.87006.31";
chr19	StringTie	exon	10602457	10602561	1000	+	.	gene_id "MSTRG.87006"; transcript_id "MSTRG.87006.31"; exon_number "1";
chr19	StringTie	exon	10626253	10626301	1000	+	.	gene_id "MSTRG.87006"; transcript_id "MSTRG.87006.31"; exon_number "2";
chr19	StringTie	exon	10631057	10631141	1000	+	.	gene_id "MSTRG.87006"; transcript_id "MSTRG.87006.31"; exon_number "3";
chr19	StringTie	exon	10631275	10631385	1000	+	.	gene_id "MSTRG.87006"; transcript_id "MSTRG.87006.31"; exon_number "4";
chr19	StringTie	exon	10631475	10631535	1000	+	.	gene_id "MSTRG.87006"; transcript_id "MSTRG.87006.31"; exon_number "5";
chr19	StringTie	exon	10631626	10631749	1000	+	.	gene_id "MSTRG.87006"; transcript_id "MSTRG.87006.31"; exon_number "6";
chr19	StringTie	exon	10631868	10631951	1000	+	.	gene_id "MSTRG.87006"; transcript_id "MSTRG.87006.31"; exon_number "7";
chr19	StringTie	exon	10632044	10632156	1000	+	.	gene_id "MSTRG.87006"; transcript_id "MSTRG.87006.31"; exon_number "8";
chr19	StringTie	exon	10634756	10634887	1000	+	.	gene_id "MSTRG.87006"; transcript_id "MSTRG.87006.31"; exon_number "9";
chr19	StringTie	exon	10634974	10635073	1000	+	.	gene_id "MSTRG.87006"; transcript_id "MSTRG.87006.31"; exon_number "10";
chr19	StringTie	exon	10635163	10635255	1000	+	.	gene_id "MSTRG.87006"; transcript_id "MSTRG.87006.31"; exon_number "11";
chr19	StringTie	exon	10635431	10635515	1000	+	.	gene_id "MSTRG.87006"; transcript_id "MSTRG.87006.31"; exon_number "12";
chr19	StringTie	exon	10636323	10636585	1000	+	.	gene_id "MSTRG.87006"; transcript_id "MSTRG.87006.31"; exon_number "13";
chr19	StringTie	exon	10636662	10636756	1000	+	.	gene_id "MSTRG.87006"; transcript_id "MSTRG.87006.31"; exon_number "14";
chr19	StringTie	exon	10637650	10637747	1000	+	.	gene_id "MSTRG.87006"; transcript_id "MSTRG.87006.31"; exon_number "15";
chr19	StringTie	exon	10637856	10637929	1000	+	.	gene_id "MSTRG.87006"; transcript_id "MSTRG.87006.31"; exon_number "16";
chr19	StringTie	exon	10638023	10638093	1000	+	.	gene_id "MSTRG.87006"; transcript_id "MSTRG.87006.31"; exon_number "17";
chr19	StringTie	exon	10638227	10638315	1000	+	.	gene_id "MSTRG.87006"; transcript_id "MSTRG.87006.31"; exon_number "18";
chr19	StringTie	exon	10642367	10642451	1000	+	.	gene_id "MSTRG.87006"; transcript_id "MSTRG.87006.31"; exon_number "19";
chr19	StringTie	exon	10643279	10644559	1000	+	.	gene_id "MSTRG.87006"; transcript_id "MSTRG.87006.31"; exon_number "20";
chr19	StringTie	transcript	10602457	10644560	1000	+	.	gene_id "MSTRG.87006"; transcript_id "MSTRG.87006.32";
chr19	StringTie	exon	10602457	10602561	1000	+	.	gene_id "MSTRG.87006"; transcript_id "MSTRG.87006.32"; exon_number "1";
chr19	StringTie	exon	10626253	10626301	1000	+	.	gene_id "MSTRG.87006"; transcript_id "MSTRG.87006.32"; exon_number "2";
chr19	StringTie	exon	10631057	10631141	1000	+	.	gene_id "MSTRG.87006"; transcript_id "MSTRG.87006.32"; exon_number "3";
chr19	StringTie	exon	10631275	10631385	1000	+	.	gene_id "MSTRG.87006"; transcript_id "MSTRG.87006.32"; exon_number "4";
chr19	StringTie	exon	10631475	10631535	1000	+	.	gene_id "MSTRG.87006"; transcript_id "MSTRG.87006.32"; exon_number "5";
chr19	StringTie	exon	10631626	10631749	1000	+	.	gene_id "MSTRG.87006"; transcript_id "MSTRG.87006.32"; exon_number "6";
chr19	StringTie	exon	10631868	10631951	1000	+	.	gene_id "MSTRG.87006"; transcript_id "MSTRG.87006.32"; exon_number "7";
chr19	StringTie	exon	10632046	10632156	1000	+	.	gene_id "MSTRG.87006"; transcript_id "MSTRG.87006.32"; exon_number "8";
chr19	StringTie	exon	10634756	10634887	1000	+	.	gene_id "MSTRG.87006"; transcript_id "MSTRG.87006.32"; exon_number "9";
chr19	StringTie	exon	10634974	10635073	1000	+	.	gene_id "MSTRG.87006"; transcript_id "MSTRG.87006.32"; exon_number "10";
chr19	StringTie	exon	10635163	10635255	1000	+	.	gene_id "MSTRG.87006"; transcript_id "MSTRG.87006.32"; exon_number "11";
chr19	StringTie	exon	10635431	10635515	1000	+	.	gene_id "MSTRG.87006"; transcript_id "MSTRG.87006.32"; exon_number "12";
chr19	StringTie	exon	10636323	10636585	1000	+	.	gene_id "MSTRG.87006"; transcript_id "MSTRG.87006.32"; exon_number "13";
chr19	StringTie	exon	10636662	10636756	1000	+	.	gene_id "MSTRG.87006"; transcript_id "MSTRG.87006.32"; exon_number "14";
chr19	StringTie	exon	10637644	10637747	1000	+	.	gene_id "MSTRG.87006"; transcript_id "MSTRG.87006.32"; exon_number "15";
chr19	StringTie	exon	10637856	10637929	1000	+	.	gene_id "MSTRG.87006"; transcript_id "MSTRG.87006.32"; exon_number "16";
chr19	StringTie	exon	10638023	10638093	1000	+	.	gene_id "MSTRG.87006"; transcript_id "MSTRG.87006.32"; exon_number "17";
chr19	StringTie	exon	10638227	10638315	1000	+	.	gene_id "MSTRG.87006"; transcript_id "MSTRG.87006.32"; exon_number "18";
chr19	StringTie	exon	10642367	10642451	1000	+	.	gene_id "MSTRG.87006"; transcript_id "MSTRG.87006.32"; exon_number "19";
chr19	StringTie	exon	10643279	10644560	1000	+	.	gene_id "MSTRG.87006"; transcript_id "MSTRG.87006.32"; exon_number "20";
chr19	StringTie	transcript	10602457	10644558	1000	+	.	gene_id "MSTRG.87006"; transcript_id "MSTRG.87006.33";
chr19	StringTie	exon	10602457	10602561	1000	+	.	gene_id "MSTRG.87006"; transcript_id "MSTRG.87006.33"; exon_number "1";
chr19	StringTie	exon	10626253	10626301	1000	+	.	gene_id "MSTRG.87006"; transcript_id "MSTRG.87006.33"; exon_number "2";
chr19	StringTie	exon	10631057	10631141	1000	+	.	gene_id "MSTRG.87006"; transcript_id "MSTRG.87006.33"; exon_number "3";
chr19	StringTie	exon	10631275	10631385	1000	+	.	gene_id "MSTRG.87006"; transcript_id "MSTRG.87006.33"; exon_number "4";
chr19	StringTie	exon	10631475	10631535	1000	+	.	gene_id "MSTRG.87006"; transcript_id "MSTRG.87006.33"; exon_number "5";
chr19	StringTie	exon	10631626	10631749	1000	+	.	gene_id "MSTRG.87006"; transcript_id "MSTRG.87006.33"; exon_number "6";
chr19	StringTie	exon	10631868	10631951	1000	+	.	gene_id "MSTRG.87006"; transcript_id "MSTRG.87006.33"; exon_number "7";
chr19	StringTie	exon	10632044	10632156	1000	+	.	gene_id "MSTRG.87006"; transcript_id "MSTRG.87006.33"; exon_number "8";
chr19	StringTie	exon	10634756	10634887	1000	+	.	gene_id "MSTRG.87006"; transcript_id "MSTRG.87006.33"; exon_number "9";
chr19	StringTie	exon	10634974	10635073	1000	+	.	gene_id "MSTRG.87006"; transcript_id "MSTRG.87006.33"; exon_number "10";
chr19	StringTie	exon	10635163	10635255	1000	+	.	gene_id "MSTRG.87006"; transcript_id "MSTRG.87006.33"; exon_number "11";
chr19	StringTie	exon	10635431	10635515	1000	+	.	gene_id "MSTRG.87006"; transcript_id "MSTRG.87006.33"; exon_number "12";
chr19	StringTie	exon	10636323	10636585	1000	+	.	gene_id "MSTRG.87006"; transcript_id "MSTRG.87006.33"; exon_number "13";
chr19	StringTie	exon	10636662	10636756	1000	+	.	gene_id "MSTRG.87006"; transcript_id "MSTRG.87006.33"; exon_number "14";
chr19	StringTie	exon	10637644	10637747	1000	+	.	gene_id "MSTRG.87006"; transcript_id "MSTRG.87006.33"; exon_number "15";
chr19	StringTie	exon	10637856	10637929	1000	+	.	gene_id "MSTRG.87006"; transcript_id "MSTRG.87006.33"; exon_number "16";
chr19	StringTie	exon	10638023	10638093	1000	+	.	gene_id "MSTRG.87006"; transcript_id "MSTRG.87006.33"; exon_number "17";
chr19	StringTie	exon	10638227	10638315	1000	+	.	gene_id "MSTRG.87006"; transcript_id "MSTRG.87006.33"; exon_number "18";
chr19	StringTie	exon	10642367	10642451	1000	+	.	gene_id "MSTRG.87006"; transcript_id "MSTRG.87006.33"; exon_number "19";
chr19	StringTie	exon	10642897	10643021	1000	+	.	gene_id "MSTRG.87006"; transcript_id "MSTRG.87006.33"; exon_number "20";
chr19	StringTie	exon	10643279	10644558	1000	+	.	gene_id "MSTRG.87006"; transcript_id "MSTRG.87006.33"; exon_number "21";
chr19	StringTie	transcript	10602458	10644559	1000	+	.	gene_id "MSTRG.87006"; transcript_id "MSTRG.87006.36";
chr19	StringTie	exon	10602458	10602561	1000	+	.	gene_id "MSTRG.87006"; transcript_id "MSTRG.87006.36"; exon_number "1";
chr19	StringTie	exon	10626253	10626301	1000	+	.	gene_id "MSTRG.87006"; transcript_id "MSTRG.87006.36"; exon_number "2";
chr19	StringTie	exon	10627722	10627795	1000	+	.	gene_id "MSTRG.87006"; transcript_id "MSTRG.87006.36"; exon_number "3";
chr19	StringTie	exon	10627920	10628004	1000	+	.	gene_id "MSTRG.87006"; transcript_id "MSTRG.87006.36"; exon_number "4";
chr19	StringTie	exon	10634756	10634887	1000	+	.	gene_id "MSTRG.87006"; transcript_id "MSTRG.87006.36"; exon_number "5";
chr19	StringTie	exon	10634974	10635073	1000	+	.	gene_id "MSTRG.87006"; transcript_id "MSTRG.87006.36"; exon_number "6";
chr19	StringTie	exon	10635163	10635255	1000	+	.	gene_id "MSTRG.87006"; transcript_id "MSTRG.87006.36"; exon_number "7";
chr19	StringTie	exon	10635431	10635515	1000	+	.	gene_id "MSTRG.87006"; transcript_id "MSTRG.87006.36"; exon_number "8";
chr19	StringTie	exon	10636323	10636585	1000	+	.	gene_id "MSTRG.87006"; transcript_id "MSTRG.87006.36"; exon_number "9";
chr19	StringTie	exon	10636662	10636756	1000	+	.	gene_id "MSTRG.87006"; transcript_id "MSTRG.87006.36"; exon_number "10";
chr19	StringTie	exon	10637650	10637747	1000	+	.	gene_id "MSTRG.87006"; transcript_id "MSTRG.87006.36"; exon_number "11";
chr19	StringTie	exon	10637856	10637929	1000	+	.	gene_id "MSTRG.87006"; transcript_id "MSTRG.87006.36"; exon_number "12";
chr19	StringTie	exon	10638023	10638093	1000	+	.	gene_id "MSTRG.87006"; transcript_id "MSTRG.87006.36"; exon_number "13";
chr19	StringTie	exon	10638227	10638315	1000	+	.	gene_id "MSTRG.87006"; transcript_id "MSTRG.87006.36"; exon_number "14";
chr19	StringTie	exon	10642367	10642451	1000	+	.	gene_id "MSTRG.87006"; transcript_id "MSTRG.87006.36"; exon_number "15";
chr19	StringTie	exon	10642897	10643021	1000	+	.	gene_id "MSTRG.87006"; transcript_id "MSTRG.87006.36"; exon_number "16";
chr19	StringTie	exon	10643279	10644559	1000	+	.	gene_id "MSTRG.87006"; transcript_id "MSTRG.87006.36"; exon_number "17";
chr19	StringTie	transcript	10602458	10644573	1000	+	.	gene_id "MSTRG.87006"; transcript_id "MSTRG.87006.37";
chr19	StringTie	exon	10602458	10602561	1000	+	.	gene_id "MSTRG.87006"; transcript_id "MSTRG.87006.37"; exon_number "1";
chr19	StringTie	exon	10626253	10626301	1000	+	.	gene_id "MSTRG.87006"; transcript_id "MSTRG.87006.37"; exon_number "2";
chr19	StringTie	exon	10631275	10631385	1000	+	.	gene_id "MSTRG.87006"; transcript_id "MSTRG.87006.37"; exon_number "3";
chr19	StringTie	exon	10631475	10631535	1000	+	.	gene_id "MSTRG.87006"; transcript_id "MSTRG.87006.37"; exon_number "4";
chr19	StringTie	exon	10631626	10631749	1000	+	.	gene_id "MSTRG.87006"; transcript_id "MSTRG.87006.37"; exon_number "5";
chr19	StringTie	exon	10631868	10631951	1000	+	.	gene_id "MSTRG.87006"; transcript_id "MSTRG.87006.37"; exon_number "6";
chr19	StringTie	exon	10632044	10632156	1000	+	.	gene_id "MSTRG.87006"; transcript_id "MSTRG.87006.37"; exon_number "7";
chr19	StringTie	exon	10634756	10634887	1000	+	.	gene_id "MSTRG.87006"; transcript_id "MSTRG.87006.37"; exon_number "8";
chr19	StringTie	exon	10634974	10635073	1000	+	.	gene_id "MSTRG.87006"; transcript_id "MSTRG.87006.37"; exon_number "9";
chr19	StringTie	exon	10635163	10635255	1000	+	.	gene_id "MSTRG.87006"; transcript_id "MSTRG.87006.37"; exon_number "10";
chr19	StringTie	exon	10635431	10635515	1000	+	.	gene_id "MSTRG.87006"; transcript_id "MSTRG.87006.37"; exon_number "11";
chr19	StringTie	exon	10636323	10636585	1000	+	.	gene_id "MSTRG.87006"; transcript_id "MSTRG.87006.37"; exon_number "12";
chr19	StringTie	exon	10636673	10636756	1000	+	.	gene_id "MSTRG.87006"; transcript_id "MSTRG.87006.37"; exon_number "13";
chr19	StringTie	exon	10637644	10637747	1000	+	.	gene_id "MSTRG.87006"; transcript_id "MSTRG.87006.37"; exon_number "14";
chr19	StringTie	exon	10637856	10637929	1000	+	.	gene_id "MSTRG.87006"; transcript_id "MSTRG.87006.37"; exon_number "15";
chr19	StringTie	exon	10638023	10638093	1000	+	.	gene_id "MSTRG.87006"; transcript_id "MSTRG.87006.37"; exon_number "16";
chr19	StringTie	exon	10638227	10638315	1000	+	.	gene_id "MSTRG.87006"; transcript_id "MSTRG.87006.37"; exon_number "17";
chr19	StringTie	exon	10642367	10642451	1000	+	.	gene_id "MSTRG.87006"; transcript_id "MSTRG.87006.37"; exon_number "18";
chr19	StringTie	exon	10643279	10644573	1000	+	.	gene_id "MSTRG.87006"; transcript_id "MSTRG.87006.37"; exon_number "19";
chr19	StringTie	transcript	10602460	10644557	1000	+	.	gene_id "MSTRG.87006"; transcript_id "MSTRG.87006.38";
chr19	StringTie	exon	10602460	10602561	1000	+	.	gene_id "MSTRG.87006"; transcript_id "MSTRG.87006.38"; exon_number "1";
chr19	StringTie	exon	10626253	10626301	1000	+	.	gene_id "MSTRG.87006"; transcript_id "MSTRG.87006.38"; exon_number "2";
chr19	StringTie	exon	10627722	10627795	1000	+	.	gene_id "MSTRG.87006"; transcript_id "MSTRG.87006.38"; exon_number "3";
chr19	StringTie	exon	10627920	10628004	1000	+	.	gene_id "MSTRG.87006"; transcript_id "MSTRG.87006.38"; exon_number "4";
chr19	StringTie	exon	10628672	10628741	1000	+	.	gene_id "MSTRG.87006"; transcript_id "MSTRG.87006.38"; exon_number "5";
chr19	StringTie	exon	10631057	10631141	1000	+	.	gene_id "MSTRG.87006"; transcript_id "MSTRG.87006.38"; exon_number "6";
chr19	StringTie	exon	10631275	10631385	1000	+	.	gene_id "MSTRG.87006"; transcript_id "MSTRG.87006.38"; exon_number "7";
chr19	StringTie	exon	10631475	10631535	1000	+	.	gene_id "MSTRG.87006"; transcript_id "MSTRG.87006.38"; exon_number "8";
chr19	StringTie	exon	10631626	10631749	1000	+	.	gene_id "MSTRG.87006"; transcript_id "MSTRG.87006.38"; exon_number "9";
chr19	StringTie	exon	10631868	10631951	1000	+	.	gene_id "MSTRG.87006"; transcript_id "MSTRG.87006.38"; exon_number "10";
chr19	StringTie	exon	10632044	10632156	1000	+	.	gene_id "MSTRG.87006"; transcript_id "MSTRG.87006.38"; exon_number "11";
chr19	StringTie	exon	10634756	10634887	1000	+	.	gene_id "MSTRG.87006"; transcript_id "MSTRG.87006.38"; exon_number "12";
chr19	StringTie	exon	10634974	10635073	1000	+	.	gene_id "MSTRG.87006"; transcript_id "MSTRG.87006.38"; exon_number "13";
chr19	StringTie	exon	10635163	10635255	1000	+	.	gene_id "MSTRG.87006"; transcript_id "MSTRG.87006.38"; exon_number "14";
chr19	StringTie	exon	10635431	10636585	1000	+	.	gene_id "MSTRG.87006"; transcript_id "MSTRG.87006.38"; exon_number "15";
chr19	StringTie	exon	10636662	10636756	1000	+	.	gene_id "MSTRG.87006"; transcript_id "MSTRG.87006.38"; exon_number "16";
chr19	StringTie	exon	10637644	10637747	1000	+	.	gene_id "MSTRG.87006"; transcript_id "MSTRG.87006.38"; exon_number "17";
chr19	StringTie	exon	10637856	10637929	1000	+	.	gene_id "MSTRG.87006"; transcript_id "MSTRG.87006.38"; exon_number "18";
chr19	StringTie	exon	10638023	10638093	1000	+	.	gene_id "MSTRG.87006"; transcript_id "MSTRG.87006.38"; exon_number "19";
chr19	StringTie	exon	10638227	10638315	1000	+	.	gene_id "MSTRG.87006"; transcript_id "MSTRG.87006.38"; exon_number "20";
chr19	StringTie	exon	10642367	10642451	1000	+	.	gene_id "MSTRG.87006"; transcript_id "MSTRG.87006.38"; exon_number "21";
chr19	StringTie	exon	10643279	10644557	1000	+	.	gene_id "MSTRG.87006"; transcript_id "MSTRG.87006.38"; exon_number "22";
chr19	StringTie	transcript	10602461	10644557	1000	+	.	gene_id "MSTRG.87006"; transcript_id "MSTRG.87006.39";
chr19	StringTie	exon	10602461	10602561	1000	+	.	gene_id "MSTRG.87006"; transcript_id "MSTRG.87006.39"; exon_number "1";
chr19	StringTie	exon	10626253	10626301	1000	+	.	gene_id "MSTRG.87006"; transcript_id "MSTRG.87006.39"; exon_number "2";
chr19	StringTie	exon	10627722	10627795	1000	+	.	gene_id "MSTRG.87006"; transcript_id "MSTRG.87006.39"; exon_number "3";
chr19	StringTie	exon	10627920	10628004	1000	+	.	gene_id "MSTRG.87006"; transcript_id "MSTRG.87006.39"; exon_number "4";
chr19	StringTie	exon	10631057	10631141	1000	+	.	gene_id "MSTRG.87006"; transcript_id "MSTRG.87006.39"; exon_number "5";
chr19	StringTie	exon	10631275	10631385	1000	+	.	gene_id "MSTRG.87006"; transcript_id "MSTRG.87006.39"; exon_number "6";
chr19	StringTie	exon	10631475	10631535	1000	+	.	gene_id "MSTRG.87006"; transcript_id "MSTRG.87006.39"; exon_number "7";
chr19	StringTie	exon	10631626	10631749	1000	+	.	gene_id "MSTRG.87006"; transcript_id "MSTRG.87006.39"; exon_number "8";
chr19	StringTie	exon	10631868	10631951	1000	+	.	gene_id "MSTRG.87006"; transcript_id "MSTRG.87006.39"; exon_number "9";
chr19	StringTie	exon	10632044	10632156	1000	+	.	gene_id "MSTRG.87006"; transcript_id "MSTRG.87006.39"; exon_number "10";
chr19	StringTie	exon	10634756	10634887	1000	+	.	gene_id "MSTRG.87006"; transcript_id "MSTRG.87006.39"; exon_number "11";
chr19	StringTie	exon	10634974	10635073	1000	+	.	gene_id "MSTRG.87006"; transcript_id "MSTRG.87006.39"; exon_number "12";
chr19	StringTie	exon	10635163	10635255	1000	+	.	gene_id "MSTRG.87006"; transcript_id "MSTRG.87006.39"; exon_number "13";
chr19	StringTie	exon	10635431	10635515	1000	+	.	gene_id "MSTRG.87006"; transcript_id "MSTRG.87006.39"; exon_number "14";
chr19	StringTie	exon	10636323	10636585	1000	+	.	gene_id "MSTRG.87006"; transcript_id "MSTRG.87006.39"; exon_number "15";
chr19	StringTie	exon	10636662	10636756	1000	+	.	gene_id "MSTRG.87006"; transcript_id "MSTRG.87006.39"; exon_number "16";
chr19	StringTie	exon	10637644	10637747	1000	+	.	gene_id "MSTRG.87006"; transcript_id "MSTRG.87006.39"; exon_number "17";
chr19	StringTie	exon	10637856	10637929	1000	+	.	gene_id "MSTRG.87006"; transcript_id "MSTRG.87006.39"; exon_number "18";
chr19	StringTie	exon	10638025	10638093	1000	+	.	gene_id "MSTRG.87006"; transcript_id "MSTRG.87006.39"; exon_number "19";
chr19	StringTie	exon	10638227	10638315	1000	+	.	gene_id "MSTRG.87006"; transcript_id "MSTRG.87006.39"; exon_number "20";
chr19	StringTie	exon	10642367	10642451	1000	+	.	gene_id "MSTRG.87006"; transcript_id "MSTRG.87006.39"; exon_number "21";
chr19	StringTie	exon	10642897	10644557	1000	+	.	gene_id "MSTRG.87006"; transcript_id "MSTRG.87006.39"; exon_number "22";
chr19	StringTie	transcript	10602347	10644656	1000	+	.	gene_id "MSTRG.87006"; transcript_id "MSTRG.87006.4";
chr19	StringTie	exon	10602347	10602561	1000	+	.	gene_id "MSTRG.87006"; transcript_id "MSTRG.87006.4"; exon_number "1";
chr19	StringTie	exon	10626253	10626301	1000	+	.	gene_id "MSTRG.87006"; transcript_id "MSTRG.87006.4"; exon_number "2";
chr19	StringTie	exon	10627722	10627795	1000	+	.	gene_id "MSTRG.87006"; transcript_id "MSTRG.87006.4"; exon_number "3";
chr19	StringTie	exon	10627920	10628004	1000	+	.	gene_id "MSTRG.87006"; transcript_id "MSTRG.87006.4"; exon_number "4";
chr19	StringTie	exon	10631057	10631141	1000	+	.	gene_id "MSTRG.87006"; transcript_id "MSTRG.87006.4"; exon_number "5";
chr19	StringTie	exon	10631275	10631385	1000	+	.	gene_id "MSTRG.87006"; transcript_id "MSTRG.87006.4"; exon_number "6";
chr19	StringTie	exon	10631475	10631535	1000	+	.	gene_id "MSTRG.87006"; transcript_id "MSTRG.87006.4"; exon_number "7";
chr19	StringTie	exon	10631626	10631749	1000	+	.	gene_id "MSTRG.87006"; transcript_id "MSTRG.87006.4"; exon_number "8";
chr19	StringTie	exon	10631868	10631951	1000	+	.	gene_id "MSTRG.87006"; transcript_id "MSTRG.87006.4"; exon_number "9";
chr19	StringTie	exon	10632044	10632156	1000	+	.	gene_id "MSTRG.87006"; transcript_id "MSTRG.87006.4"; exon_number "10";
chr19	StringTie	exon	10634756	10634887	1000	+	.	gene_id "MSTRG.87006"; transcript_id "MSTRG.87006.4"; exon_number "11";
chr19	StringTie	exon	10634974	10635073	1000	+	.	gene_id "MSTRG.87006"; transcript_id "MSTRG.87006.4"; exon_number "12";
chr19	StringTie	exon	10635163	10635255	1000	+	.	gene_id "MSTRG.87006"; transcript_id "MSTRG.87006.4"; exon_number "13";
chr19	StringTie	exon	10635431	10635515	1000	+	.	gene_id "MSTRG.87006"; transcript_id "MSTRG.87006.4"; exon_number "14";
chr19	StringTie	exon	10635961	10636054	1000	+	.	gene_id "MSTRG.87006"; transcript_id "MSTRG.87006.4"; exon_number "15";
chr19	StringTie	exon	10636323	10636585	1000	+	.	gene_id "MSTRG.87006"; transcript_id "MSTRG.87006.4"; exon_number "16";
chr19	StringTie	exon	10636662	10636756	1000	+	.	gene_id "MSTRG.87006"; transcript_id "MSTRG.87006.4"; exon_number "17";
chr19	StringTie	exon	10637644	10637747	1000	+	.	gene_id "MSTRG.87006"; transcript_id "MSTRG.87006.4"; exon_number "18";
chr19	StringTie	exon	10637856	10637929	1000	+	.	gene_id "MSTRG.87006"; transcript_id "MSTRG.87006.4"; exon_number "19";
chr19	StringTie	exon	10638023	10638093	1000	+	.	gene_id "MSTRG.87006"; transcript_id "MSTRG.87006.4"; exon_number "20";
chr19	StringTie	exon	10638227	10638315	1000	+	.	gene_id "MSTRG.87006"; transcript_id "MSTRG.87006.4"; exon_number "21";
chr19	StringTie	exon	10642367	10642451	1000	+	.	gene_id "MSTRG.87006"; transcript_id "MSTRG.87006.4"; exon_number "22";
chr19	StringTie	exon	10642897	10643021	1000	+	.	gene_id "MSTRG.87006"; transcript_id "MSTRG.87006.4"; exon_number "23";
chr19	StringTie	exon	10643279	10644656	1000	+	.	gene_id "MSTRG.87006"; transcript_id "MSTRG.87006.4"; exon_number "24";
chr19	StringTie	transcript	10602462	10644560	1000	+	.	gene_id "MSTRG.87006"; transcript_id "MSTRG.87006.40";
chr19	StringTie	exon	10602462	10602561	1000	+	.	gene_id "MSTRG.87006"; transcript_id "MSTRG.87006.40"; exon_number "1";
chr19	StringTie	exon	10626253	10626301	1000	+	.	gene_id "MSTRG.87006"; transcript_id "MSTRG.87006.40"; exon_number "2";
chr19	StringTie	exon	10627722	10627795	1000	+	.	gene_id "MSTRG.87006"; transcript_id "MSTRG.87006.40"; exon_number "3";
chr19	StringTie	exon	10627920	10628004	1000	+	.	gene_id "MSTRG.87006"; transcript_id "MSTRG.87006.40"; exon_number "4";
chr19	StringTie	exon	10631057	10631141	1000	+	.	gene_id "MSTRG.87006"; transcript_id "MSTRG.87006.40"; exon_number "5";
chr19	StringTie	exon	10631275	10631385	1000	+	.	gene_id "MSTRG.87006"; transcript_id "MSTRG.87006.40"; exon_number "6";
chr19	StringTie	exon	10631475	10631535	1000	+	.	gene_id "MSTRG.87006"; transcript_id "MSTRG.87006.40"; exon_number "7";
chr19	StringTie	exon	10631626	10631749	1000	+	.	gene_id "MSTRG.87006"; transcript_id "MSTRG.87006.40"; exon_number "8";
chr19	StringTie	exon	10631868	10631951	1000	+	.	gene_id "MSTRG.87006"; transcript_id "MSTRG.87006.40"; exon_number "9";
chr19	StringTie	exon	10632044	10632156	1000	+	.	gene_id "MSTRG.87006"; transcript_id "MSTRG.87006.40"; exon_number "10";
chr19	StringTie	exon	10634756	10634887	1000	+	.	gene_id "MSTRG.87006"; transcript_id "MSTRG.87006.40"; exon_number "11";
chr19	StringTie	exon	10634974	10635073	1000	+	.	gene_id "MSTRG.87006"; transcript_id "MSTRG.87006.40"; exon_number "12";
chr19	StringTie	exon	10635163	10635255	1000	+	.	gene_id "MSTRG.87006"; transcript_id "MSTRG.87006.40"; exon_number "13";
chr19	StringTie	exon	10635431	10635515	1000	+	.	gene_id "MSTRG.87006"; transcript_id "MSTRG.87006.40"; exon_number "14";
chr19	StringTie	exon	10636323	10636585	1000	+	.	gene_id "MSTRG.87006"; transcript_id "MSTRG.87006.40"; exon_number "15";
chr19	StringTie	exon	10636662	10636756	1000	+	.	gene_id "MSTRG.87006"; transcript_id "MSTRG.87006.40"; exon_number "16";
chr19	StringTie	exon	10637644	10637747	1000	+	.	gene_id "MSTRG.87006"; transcript_id "MSTRG.87006.40"; exon_number "17";
chr19	StringTie	exon	10637856	10637929	1000	+	.	gene_id "MSTRG.87006"; transcript_id "MSTRG.87006.40"; exon_number "18";
chr19	StringTie	exon	10638023	10638093	1000	+	.	gene_id "MSTRG.87006"; transcript_id "MSTRG.87006.40"; exon_number "19";
chr19	StringTie	exon	10638227	10638315	1000	+	.	gene_id "MSTRG.87006"; transcript_id "MSTRG.87006.40"; exon_number "20";
chr19	StringTie	exon	10642367	10642451	1000	+	.	gene_id "MSTRG.87006"; transcript_id "MSTRG.87006.40"; exon_number "21";
chr19	StringTie	exon	10642897	10643021	1000	+	.	gene_id "MSTRG.87006"; transcript_id "MSTRG.87006.40"; exon_number "22";
chr19	StringTie	exon	10643344	10644560	1000	+	.	gene_id "MSTRG.87006"; transcript_id "MSTRG.87006.40"; exon_number "23";
chr19	StringTie	transcript	10602463	10644559	1000	+	.	gene_id "MSTRG.87006"; transcript_id "MSTRG.87006.41";
chr19	StringTie	exon	10602463	10602561	1000	+	.	gene_id "MSTRG.87006"; transcript_id "MSTRG.87006.41"; exon_number "1";
chr19	StringTie	exon	10626253	10626301	1000	+	.	gene_id "MSTRG.87006"; transcript_id "MSTRG.87006.41"; exon_number "2";
chr19	StringTie	exon	10627722	10627795	1000	+	.	gene_id "MSTRG.87006"; transcript_id "MSTRG.87006.41"; exon_number "3";
chr19	StringTie	exon	10627920	10628004	1000	+	.	gene_id "MSTRG.87006"; transcript_id "MSTRG.87006.41"; exon_number "4";
chr19	StringTie	exon	10631057	10631141	1000	+	.	gene_id "MSTRG.87006"; transcript_id "MSTRG.87006.41"; exon_number "5";
chr19	StringTie	exon	10631275	10631385	1000	+	.	gene_id "MSTRG.87006"; transcript_id "MSTRG.87006.41"; exon_number "6";
chr19	StringTie	exon	10631475	10631535	1000	+	.	gene_id "MSTRG.87006"; transcript_id "MSTRG.87006.41"; exon_number "7";
chr19	StringTie	exon	10631626	10631749	1000	+	.	gene_id "MSTRG.87006"; transcript_id "MSTRG.87006.41"; exon_number "8";
chr19	StringTie	exon	10631868	10631951	1000	+	.	gene_id "MSTRG.87006"; transcript_id "MSTRG.87006.41"; exon_number "9";
chr19	StringTie	exon	10632046	10632156	1000	+	.	gene_id "MSTRG.87006"; transcript_id "MSTRG.87006.41"; exon_number "10";
chr19	StringTie	exon	10634756	10634887	1000	+	.	gene_id "MSTRG.87006"; transcript_id "MSTRG.87006.41"; exon_number "11";
chr19	StringTie	exon	10634974	10635073	1000	+	.	gene_id "MSTRG.87006"; transcript_id "MSTRG.87006.41"; exon_number "12";
chr19	StringTie	exon	10635163	10635255	1000	+	.	gene_id "MSTRG.87006"; transcript_id "MSTRG.87006.41"; exon_number "13";
chr19	StringTie	exon	10635431	10635515	1000	+	.	gene_id "MSTRG.87006"; transcript_id "MSTRG.87006.41"; exon_number "14";
chr19	StringTie	exon	10636323	10636585	1000	+	.	gene_id "MSTRG.87006"; transcript_id "MSTRG.87006.41"; exon_number "15";
chr19	StringTie	exon	10636662	10636756	1000	+	.	gene_id "MSTRG.87006"; transcript_id "MSTRG.87006.41"; exon_number "16";
chr19	StringTie	exon	10637644	10637747	1000	+	.	gene_id "MSTRG.87006"; transcript_id "MSTRG.87006.41"; exon_number "17";
chr19	StringTie	exon	10637856	10637929	1000	+	.	gene_id "MSTRG.87006"; transcript_id "MSTRG.87006.41"; exon_number "18";
chr19	StringTie	exon	10638023	10638093	1000	+	.	gene_id "MSTRG.87006"; transcript_id "MSTRG.87006.41"; exon_number "19";
chr19	StringTie	exon	10638227	10638315	1000	+	.	gene_id "MSTRG.87006"; transcript_id "MSTRG.87006.41"; exon_number "20";
chr19	StringTie	exon	10642367	10642451	1000	+	.	gene_id "MSTRG.87006"; transcript_id "MSTRG.87006.41"; exon_number "21";
chr19	StringTie	exon	10642897	10643021	1000	+	.	gene_id "MSTRG.87006"; transcript_id "MSTRG.87006.41"; exon_number "22";
chr19	StringTie	exon	10643279	10644559	1000	+	.	gene_id "MSTRG.87006"; transcript_id "MSTRG.87006.41"; exon_number "23";
chr19	StringTie	transcript	10602463	10644626	1000	+	.	gene_id "MSTRG.87006"; transcript_id "MSTRG.87006.42";
chr19	StringTie	exon	10602463	10602561	1000	+	.	gene_id "MSTRG.87006"; transcript_id "MSTRG.87006.42"; exon_number "1";
chr19	StringTie	exon	10626253	10626301	1000	+	.	gene_id "MSTRG.87006"; transcript_id "MSTRG.87006.42"; exon_number "2";
chr19	StringTie	exon	10627722	10627795	1000	+	.	gene_id "MSTRG.87006"; transcript_id "MSTRG.87006.42"; exon_number "3";
chr19	StringTie	exon	10627920	10628004	1000	+	.	gene_id "MSTRG.87006"; transcript_id "MSTRG.87006.42"; exon_number "4";
chr19	StringTie	exon	10631057	10631141	1000	+	.	gene_id "MSTRG.87006"; transcript_id "MSTRG.87006.42"; exon_number "5";
chr19	StringTie	exon	10631275	10631385	1000	+	.	gene_id "MSTRG.87006"; transcript_id "MSTRG.87006.42"; exon_number "6";
chr19	StringTie	exon	10631475	10631535	1000	+	.	gene_id "MSTRG.87006"; transcript_id "MSTRG.87006.42"; exon_number "7";
chr19	StringTie	exon	10631626	10631749	1000	+	.	gene_id "MSTRG.87006"; transcript_id "MSTRG.87006.42"; exon_number "8";
chr19	StringTie	exon	10631868	10631951	1000	+	.	gene_id "MSTRG.87006"; transcript_id "MSTRG.87006.42"; exon_number "9";
chr19	StringTie	exon	10632046	10632156	1000	+	.	gene_id "MSTRG.87006"; transcript_id "MSTRG.87006.42"; exon_number "10";
chr19	StringTie	exon	10634756	10634887	1000	+	.	gene_id "MSTRG.87006"; transcript_id "MSTRG.87006.42"; exon_number "11";
chr19	StringTie	exon	10634974	10635073	1000	+	.	gene_id "MSTRG.87006"; transcript_id "MSTRG.87006.42"; exon_number "12";
chr19	StringTie	exon	10635163	10635255	1000	+	.	gene_id "MSTRG.87006"; transcript_id "MSTRG.87006.42"; exon_number "13";
chr19	StringTie	exon	10635431	10635515	1000	+	.	gene_id "MSTRG.87006"; transcript_id "MSTRG.87006.42"; exon_number "14";
chr19	StringTie	exon	10636323	10636585	1000	+	.	gene_id "MSTRG.87006"; transcript_id "MSTRG.87006.42"; exon_number "15";
chr19	StringTie	exon	10636662	10636756	1000	+	.	gene_id "MSTRG.87006"; transcript_id "MSTRG.87006.42"; exon_number "16";
chr19	StringTie	exon	10637644	10637747	1000	+	.	gene_id "MSTRG.87006"; transcript_id "MSTRG.87006.42"; exon_number "17";
chr19	StringTie	exon	10637856	10637929	1000	+	.	gene_id "MSTRG.87006"; transcript_id "MSTRG.87006.42"; exon_number "18";
chr19	StringTie	exon	10638023	10638093	1000	+	.	gene_id "MSTRG.87006"; transcript_id "MSTRG.87006.42"; exon_number "19";
chr19	StringTie	exon	10638227	10638315	1000	+	.	gene_id "MSTRG.87006"; transcript_id "MSTRG.87006.42"; exon_number "20";
chr19	StringTie	exon	10642367	10642451	1000	+	.	gene_id "MSTRG.87006"; transcript_id "MSTRG.87006.42"; exon_number "21";
chr19	StringTie	exon	10642897	10643021	1000	+	.	gene_id "MSTRG.87006"; transcript_id "MSTRG.87006.42"; exon_number "22";
chr19	StringTie	exon	10643279	10644016	1000	+	.	gene_id "MSTRG.87006"; transcript_id "MSTRG.87006.42"; exon_number "23";
chr19	StringTie	exon	10644045	10644626	1000	+	.	gene_id "MSTRG.87006"; transcript_id "MSTRG.87006.42"; exon_number "24";
chr19	StringTie	transcript	10602474	10644559	1000	+	.	gene_id "MSTRG.87006"; transcript_id "MSTRG.87006.43";
chr19	StringTie	exon	10602474	10602561	1000	+	.	gene_id "MSTRG.87006"; transcript_id "MSTRG.87006.43"; exon_number "1";
chr19	StringTie	exon	10626253	10626301	1000	+	.	gene_id "MSTRG.87006"; transcript_id "MSTRG.87006.43"; exon_number "2";
chr19	StringTie	exon	10627722	10627795	1000	+	.	gene_id "MSTRG.87006"; transcript_id "MSTRG.87006.43"; exon_number "3";
chr19	StringTie	exon	10627920	10628004	1000	+	.	gene_id "MSTRG.87006"; transcript_id "MSTRG.87006.43"; exon_number "4";
chr19	StringTie	exon	10631102	10631141	1000	+	.	gene_id "MSTRG.87006"; transcript_id "MSTRG.87006.43"; exon_number "5";
chr19	StringTie	exon	10631275	10631385	1000	+	.	gene_id "MSTRG.87006"; transcript_id "MSTRG.87006.43"; exon_number "6";
chr19	StringTie	exon	10631475	10631535	1000	+	.	gene_id "MSTRG.87006"; transcript_id "MSTRG.87006.43"; exon_number "7";
chr19	StringTie	exon	10631626	10631749	1000	+	.	gene_id "MSTRG.87006"; transcript_id "MSTRG.87006.43"; exon_number "8";
chr19	StringTie	exon	10631868	10631951	1000	+	.	gene_id "MSTRG.87006"; transcript_id "MSTRG.87006.43"; exon_number "9";
chr19	StringTie	exon	10632044	10632156	1000	+	.	gene_id "MSTRG.87006"; transcript_id "MSTRG.87006.43"; exon_number "10";
chr19	StringTie	exon	10634756	10634887	1000	+	.	gene_id "MSTRG.87006"; transcript_id "MSTRG.87006.43"; exon_number "11";
chr19	StringTie	exon	10634974	10635073	1000	+	.	gene_id "MSTRG.87006"; transcript_id "MSTRG.87006.43"; exon_number "12";
chr19	StringTie	exon	10635163	10635255	1000	+	.	gene_id "MSTRG.87006"; transcript_id "MSTRG.87006.43"; exon_number "13";
chr19	StringTie	exon	10635431	10635515	1000	+	.	gene_id "MSTRG.87006"; transcript_id "MSTRG.87006.43"; exon_number "14";
chr19	StringTie	exon	10636323	10636585	1000	+	.	gene_id "MSTRG.87006"; transcript_id "MSTRG.87006.43"; exon_number "15";
chr19	StringTie	exon	10636662	10636756	1000	+	.	gene_id "MSTRG.87006"; transcript_id "MSTRG.87006.43"; exon_number "16";
chr19	StringTie	exon	10637644	10637747	1000	+	.	gene_id "MSTRG.87006"; transcript_id "MSTRG.87006.43"; exon_number "17";
chr19	StringTie	exon	10637856	10637929	1000	+	.	gene_id "MSTRG.87006"; transcript_id "MSTRG.87006.43"; exon_number "18";
chr19	StringTie	exon	10638023	10638093	1000	+	.	gene_id "MSTRG.87006"; transcript_id "MSTRG.87006.43"; exon_number "19";
chr19	StringTie	exon	10638227	10638315	1000	+	.	gene_id "MSTRG.87006"; transcript_id "MSTRG.87006.43"; exon_number "20";
chr19	StringTie	exon	10642367	10642451	1000	+	.	gene_id "MSTRG.87006"; transcript_id "MSTRG.87006.43"; exon_number "21";
chr19	StringTie	exon	10643279	10644559	1000	+	.	gene_id "MSTRG.87006"; transcript_id "MSTRG.87006.43"; exon_number "22";
chr19	StringTie	transcript	10602474	10644559	1000	+	.	gene_id "MSTRG.87006"; transcript_id "MSTRG.87006.44";
chr19	StringTie	exon	10602474	10602561	1000	+	.	gene_id "MSTRG.87006"; transcript_id "MSTRG.87006.44"; exon_number "1";
chr19	StringTie	exon	10626253	10626301	1000	+	.	gene_id "MSTRG.87006"; transcript_id "MSTRG.87006.44"; exon_number "2";
chr19	StringTie	exon	10627722	10627795	1000	+	.	gene_id "MSTRG.87006"; transcript_id "MSTRG.87006.44"; exon_number "3";
chr19	StringTie	exon	10627920	10628004	1000	+	.	gene_id "MSTRG.87006"; transcript_id "MSTRG.87006.44"; exon_number "4";
chr19	StringTie	exon	10631057	10631141	1000	+	.	gene_id "MSTRG.87006"; transcript_id "MSTRG.87006.44"; exon_number "5";
chr19	StringTie	exon	10631275	10631385	1000	+	.	gene_id "MSTRG.87006"; transcript_id "MSTRG.87006.44"; exon_number "6";
chr19	StringTie	exon	10631475	10631535	1000	+	.	gene_id "MSTRG.87006"; transcript_id "MSTRG.87006.44"; exon_number "7";
chr19	StringTie	exon	10631626	10631749	1000	+	.	gene_id "MSTRG.87006"; transcript_id "MSTRG.87006.44"; exon_number "8";
chr19	StringTie	exon	10631868	10631951	1000	+	.	gene_id "MSTRG.87006"; transcript_id "MSTRG.87006.44"; exon_number "9";
chr19	StringTie	exon	10632044	10632156	1000	+	.	gene_id "MSTRG.87006"; transcript_id "MSTRG.87006.44"; exon_number "10";
chr19	StringTie	exon	10634756	10634887	1000	+	.	gene_id "MSTRG.87006"; transcript_id "MSTRG.87006.44"; exon_number "11";
chr19	StringTie	exon	10634974	10635073	1000	+	.	gene_id "MSTRG.87006"; transcript_id "MSTRG.87006.44"; exon_number "12";
chr19	StringTie	exon	10635163	10635255	1000	+	.	gene_id "MSTRG.87006"; transcript_id "MSTRG.87006.44"; exon_number "13";
chr19	StringTie	exon	10635431	10635515	1000	+	.	gene_id "MSTRG.87006"; transcript_id "MSTRG.87006.44"; exon_number "14";
chr19	StringTie	exon	10636323	10636585	1000	+	.	gene_id "MSTRG.87006"; transcript_id "MSTRG.87006.44"; exon_number "15";
chr19	StringTie	exon	10636662	10636756	1000	+	.	gene_id "MSTRG.87006"; transcript_id "MSTRG.87006.44"; exon_number "16";
chr19	StringTie	exon	10637644	10637747	1000	+	.	gene_id "MSTRG.87006"; transcript_id "MSTRG.87006.44"; exon_number "17";
chr19	StringTie	exon	10637859	10637929	1000	+	.	gene_id "MSTRG.87006"; transcript_id "MSTRG.87006.44"; exon_number "18";
chr19	StringTie	exon	10638023	10638093	1000	+	.	gene_id "MSTRG.87006"; transcript_id "MSTRG.87006.44"; exon_number "19";
chr19	StringTie	exon	10638227	10638315	1000	+	.	gene_id "MSTRG.87006"; transcript_id "MSTRG.87006.44"; exon_number "20";
chr19	StringTie	exon	10642367	10642451	1000	+	.	gene_id "MSTRG.87006"; transcript_id "MSTRG.87006.44"; exon_number "21";
chr19	StringTie	exon	10643279	10644559	1000	+	.	gene_id "MSTRG.87006"; transcript_id "MSTRG.87006.44"; exon_number "22";
chr19	StringTie	transcript	10624580	10644559	1000	+	.	gene_id "MSTRG.87006"; transcript_id "MSTRG.87006.46";
chr19	StringTie	exon	10624580	10624609	1000	+	.	gene_id "MSTRG.87006"; transcript_id "MSTRG.87006.46"; exon_number "1";
chr19	StringTie	exon	10626253	10626301	1000	+	.	gene_id "MSTRG.87006"; transcript_id "MSTRG.87006.46"; exon_number "2";
chr19	StringTie	exon	10627722	10627795	1000	+	.	gene_id "MSTRG.87006"; transcript_id "MSTRG.87006.46"; exon_number "3";
chr19	StringTie	exon	10627920	10628004	1000	+	.	gene_id "MSTRG.87006"; transcript_id "MSTRG.87006.46"; exon_number "4";
chr19	StringTie	exon	10631057	10631141	1000	+	.	gene_id "MSTRG.87006"; transcript_id "MSTRG.87006.46"; exon_number "5";
chr19	StringTie	exon	10631275	10631385	1000	+	.	gene_id "MSTRG.87006"; transcript_id "MSTRG.87006.46"; exon_number "6";
chr19	StringTie	exon	10631475	10631535	1000	+	.	gene_id "MSTRG.87006"; transcript_id "MSTRG.87006.46"; exon_number "7";
chr19	StringTie	exon	10631626	10631749	1000	+	.	gene_id "MSTRG.87006"; transcript_id "MSTRG.87006.46"; exon_number "8";
chr19	StringTie	exon	10631868	10631951	1000	+	.	gene_id "MSTRG.87006"; transcript_id "MSTRG.87006.46"; exon_number "9";
chr19	StringTie	exon	10632044	10632156	1000	+	.	gene_id "MSTRG.87006"; transcript_id "MSTRG.87006.46"; exon_number "10";
chr19	StringTie	exon	10634756	10634887	1000	+	.	gene_id "MSTRG.87006"; transcript_id "MSTRG.87006.46"; exon_number "11";
chr19	StringTie	exon	10634974	10635073	1000	+	.	gene_id "MSTRG.87006"; transcript_id "MSTRG.87006.46"; exon_number "12";
chr19	StringTie	exon	10635163	10635255	1000	+	.	gene_id "MSTRG.87006"; transcript_id "MSTRG.87006.46"; exon_number "13";
chr19	StringTie	exon	10635431	10635515	1000	+	.	gene_id "MSTRG.87006"; transcript_id "MSTRG.87006.46"; exon_number "14";
chr19	StringTie	exon	10636323	10636585	1000	+	.	gene_id "MSTRG.87006"; transcript_id "MSTRG.87006.46"; exon_number "15";
chr19	StringTie	exon	10636662	10636756	1000	+	.	gene_id "MSTRG.87006"; transcript_id "MSTRG.87006.46"; exon_number "16";
chr19	StringTie	exon	10637644	10637747	1000	+	.	gene_id "MSTRG.87006"; transcript_id "MSTRG.87006.46"; exon_number "17";
chr19	StringTie	exon	10637856	10637929	1000	+	.	gene_id "MSTRG.87006"; transcript_id "MSTRG.87006.46"; exon_number "18";
chr19	StringTie	exon	10638023	10638093	1000	+	.	gene_id "MSTRG.87006"; transcript_id "MSTRG.87006.46"; exon_number "19";
chr19	StringTie	exon	10638227	10638315	1000	+	.	gene_id "MSTRG.87006"; transcript_id "MSTRG.87006.46"; exon_number "20";
chr19	StringTie	exon	10642367	10642451	1000	+	.	gene_id "MSTRG.87006"; transcript_id "MSTRG.87006.46"; exon_number "21";
chr19	StringTie	exon	10643279	10644559	1000	+	.	gene_id "MSTRG.87006"; transcript_id "MSTRG.87006.46"; exon_number "22";
chr19	StringTie	transcript	10624631	10644616	1000	+	.	gene_id "MSTRG.87006"; transcript_id "MSTRG.87006.47";
chr19	StringTie	exon	10624631	10625670	1000	+	.	gene_id "MSTRG.87006"; transcript_id "MSTRG.87006.47"; exon_number "1";
chr19	StringTie	exon	10626253	10626301	1000	+	.	gene_id "MSTRG.87006"; transcript_id "MSTRG.87006.47"; exon_number "2";
chr19	StringTie	exon	10627722	10627795	1000	+	.	gene_id "MSTRG.87006"; transcript_id "MSTRG.87006.47"; exon_number "3";
chr19	StringTie	exon	10627920	10628004	1000	+	.	gene_id "MSTRG.87006"; transcript_id "MSTRG.87006.47"; exon_number "4";
chr19	StringTie	exon	10631057	10631141	1000	+	.	gene_id "MSTRG.87006"; transcript_id "MSTRG.87006.47"; exon_number "5";
chr19	StringTie	exon	10631275	10631385	1000	+	.	gene_id "MSTRG.87006"; transcript_id "MSTRG.87006.47"; exon_number "6";
chr19	StringTie	exon	10631475	10631535	1000	+	.	gene_id "MSTRG.87006"; transcript_id "MSTRG.87006.47"; exon_number "7";
chr19	StringTie	exon	10631626	10631749	1000	+	.	gene_id "MSTRG.87006"; transcript_id "MSTRG.87006.47"; exon_number "8";
chr19	StringTie	exon	10631868	10631951	1000	+	.	gene_id "MSTRG.87006"; transcript_id "MSTRG.87006.47"; exon_number "9";
chr19	StringTie	exon	10632044	10632156	1000	+	.	gene_id "MSTRG.87006"; transcript_id "MSTRG.87006.47"; exon_number "10";
chr19	StringTie	exon	10634756	10634887	1000	+	.	gene_id "MSTRG.87006"; transcript_id "MSTRG.87006.47"; exon_number "11";
chr19	StringTie	exon	10634974	10635073	1000	+	.	gene_id "MSTRG.87006"; transcript_id "MSTRG.87006.47"; exon_number "12";
chr19	StringTie	exon	10635163	10635255	1000	+	.	gene_id "MSTRG.87006"; transcript_id "MSTRG.87006.47"; exon_number "13";
chr19	StringTie	exon	10635431	10635515	1000	+	.	gene_id "MSTRG.87006"; transcript_id "MSTRG.87006.47"; exon_number "14";
chr19	StringTie	exon	10636323	10636756	1000	+	.	gene_id "MSTRG.87006"; transcript_id "MSTRG.87006.47"; exon_number "15";
chr19	StringTie	exon	10637644	10637747	1000	+	.	gene_id "MSTRG.87006"; transcript_id "MSTRG.87006.47"; exon_number "16";
chr19	StringTie	exon	10637856	10637929	1000	+	.	gene_id "MSTRG.87006"; transcript_id "MSTRG.87006.47"; exon_number "17";
chr19	StringTie	exon	10638023	10638093	1000	+	.	gene_id "MSTRG.87006"; transcript_id "MSTRG.87006.47"; exon_number "18";
chr19	StringTie	exon	10638227	10638315	1000	+	.	gene_id "MSTRG.87006"; transcript_id "MSTRG.87006.47"; exon_number "19";
chr19	StringTie	exon	10642367	10642451	1000	+	.	gene_id "MSTRG.87006"; transcript_id "MSTRG.87006.47"; exon_number "20";
chr19	StringTie	exon	10643279	10644616	1000	+	.	gene_id "MSTRG.87006"; transcript_id "MSTRG.87006.47"; exon_number "21";
chr19	StringTie	transcript	10624987	10644657	1000	+	.	gene_id "MSTRG.87006"; transcript_id "MSTRG.87006.48";
chr19	StringTie	exon	10624987	10625670	1000	+	.	gene_id "MSTRG.87006"; transcript_id "MSTRG.87006.48"; exon_number "1";
chr19	StringTie	exon	10626253	10626301	1000	+	.	gene_id "MSTRG.87006"; transcript_id "MSTRG.87006.48"; exon_number "2";
chr19	StringTie	exon	10627920	10628004	1000	+	.	gene_id "MSTRG.87006"; transcript_id "MSTRG.87006.48"; exon_number "3";
chr19	StringTie	exon	10631057	10631141	1000	+	.	gene_id "MSTRG.87006"; transcript_id "MSTRG.87006.48"; exon_number "4";
chr19	StringTie	exon	10631275	10631385	1000	+	.	gene_id "MSTRG.87006"; transcript_id "MSTRG.87006.48"; exon_number "5";
chr19	StringTie	exon	10631475	10631535	1000	+	.	gene_id "MSTRG.87006"; transcript_id "MSTRG.87006.48"; exon_number "6";
chr19	StringTie	exon	10631626	10631749	1000	+	.	gene_id "MSTRG.87006"; transcript_id "MSTRG.87006.48"; exon_number "7";
chr19	StringTie	exon	10631868	10631951	1000	+	.	gene_id "MSTRG.87006"; transcript_id "MSTRG.87006.48"; exon_number "8";
chr19	StringTie	exon	10632044	10632156	1000	+	.	gene_id "MSTRG.87006"; transcript_id "MSTRG.87006.48"; exon_number "9";
chr19	StringTie	exon	10634756	10634887	1000	+	.	gene_id "MSTRG.87006"; transcript_id "MSTRG.87006.48"; exon_number "10";
chr19	StringTie	exon	10634974	10635073	1000	+	.	gene_id "MSTRG.87006"; transcript_id "MSTRG.87006.48"; exon_number "11";
chr19	StringTie	exon	10635163	10635255	1000	+	.	gene_id "MSTRG.87006"; transcript_id "MSTRG.87006.48"; exon_number "12";
chr19	StringTie	exon	10635431	10635515	1000	+	.	gene_id "MSTRG.87006"; transcript_id "MSTRG.87006.48"; exon_number "13";
chr19	StringTie	exon	10636323	10636585	1000	+	.	gene_id "MSTRG.87006"; transcript_id "MSTRG.87006.48"; exon_number "14";
chr19	StringTie	exon	10636662	10636756	1000	+	.	gene_id "MSTRG.87006"; transcript_id "MSTRG.87006.48"; exon_number "15";
chr19	StringTie	exon	10637644	10637747	1000	+	.	gene_id "MSTRG.87006"; transcript_id "MSTRG.87006.48"; exon_number "16";
chr19	StringTie	exon	10637856	10637929	1000	+	.	gene_id "MSTRG.87006"; transcript_id "MSTRG.87006.48"; exon_number "17";
chr19	StringTie	exon	10638023	10638093	1000	+	.	gene_id "MSTRG.87006"; transcript_id "MSTRG.87006.48"; exon_number "18";
chr19	StringTie	exon	10638227	10638315	1000	+	.	gene_id "MSTRG.87006"; transcript_id "MSTRG.87006.48"; exon_number "19";
chr19	StringTie	exon	10642367	10642451	1000	+	.	gene_id "MSTRG.87006"; transcript_id "MSTRG.87006.48"; exon_number "20";
chr19	StringTie	exon	10643279	10644657	1000	+	.	gene_id "MSTRG.87006"; transcript_id "MSTRG.87006.48"; exon_number "21";
chr19	StringTie	transcript	10625005	10644559	1000	+	.	gene_id "MSTRG.87006"; transcript_id "MSTRG.87006.49";
chr19	StringTie	exon	10625005	10625670	1000	+	.	gene_id "MSTRG.87006"; transcript_id "MSTRG.87006.49"; exon_number "1";
chr19	StringTie	exon	10626253	10626301	1000	+	.	gene_id "MSTRG.87006"; transcript_id "MSTRG.87006.49"; exon_number "2";
chr19	StringTie	exon	10627722	10627795	1000	+	.	gene_id "MSTRG.87006"; transcript_id "MSTRG.87006.49"; exon_number "3";
chr19	StringTie	exon	10627920	10628004	1000	+	.	gene_id "MSTRG.87006"; transcript_id "MSTRG.87006.49"; exon_number "4";
chr19	StringTie	exon	10631275	10631385	1000	+	.	gene_id "MSTRG.87006"; transcript_id "MSTRG.87006.49"; exon_number "5";
chr19	StringTie	exon	10631475	10631535	1000	+	.	gene_id "MSTRG.87006"; transcript_id "MSTRG.87006.49"; exon_number "6";
chr19	StringTie	exon	10631626	10631749	1000	+	.	gene_id "MSTRG.87006"; transcript_id "MSTRG.87006.49"; exon_number "7";
chr19	StringTie	exon	10631868	10631951	1000	+	.	gene_id "MSTRG.87006"; transcript_id "MSTRG.87006.49"; exon_number "8";
chr19	StringTie	exon	10632044	10632156	1000	+	.	gene_id "MSTRG.87006"; transcript_id "MSTRG.87006.49"; exon_number "9";
chr19	StringTie	exon	10634756	10634887	1000	+	.	gene_id "MSTRG.87006"; transcript_id "MSTRG.87006.49"; exon_number "10";
chr19	StringTie	exon	10634974	10635073	1000	+	.	gene_id "MSTRG.87006"; transcript_id "MSTRG.87006.49"; exon_number "11";
chr19	StringTie	exon	10635163	10635255	1000	+	.	gene_id "MSTRG.87006"; transcript_id "MSTRG.87006.49"; exon_number "12";
chr19	StringTie	exon	10635431	10635515	1000	+	.	gene_id "MSTRG.87006"; transcript_id "MSTRG.87006.49"; exon_number "13";
chr19	StringTie	exon	10636323	10636756	1000	+	.	gene_id "MSTRG.87006"; transcript_id "MSTRG.87006.49"; exon_number "14";
chr19	StringTie	exon	10637644	10637747	1000	+	.	gene_id "MSTRG.87006"; transcript_id "MSTRG.87006.49"; exon_number "15";
chr19	StringTie	exon	10637856	10637929	1000	+	.	gene_id "MSTRG.87006"; transcript_id "MSTRG.87006.49"; exon_number "16";
chr19	StringTie	exon	10638023	10638093	1000	+	.	gene_id "MSTRG.87006"; transcript_id "MSTRG.87006.49"; exon_number "17";
chr19	StringTie	exon	10638227	10638315	1000	+	.	gene_id "MSTRG.87006"; transcript_id "MSTRG.87006.49"; exon_number "18";
chr19	StringTie	exon	10642367	10642451	1000	+	.	gene_id "MSTRG.87006"; transcript_id "MSTRG.87006.49"; exon_number "19";
chr19	StringTie	exon	10643279	10644559	1000	+	.	gene_id "MSTRG.87006"; transcript_id "MSTRG.87006.49"; exon_number "20";
chr19	StringTie	transcript	10602348	10644616	1000	+	.	gene_id "MSTRG.87006"; transcript_id "MSTRG.87006.5";
chr19	StringTie	exon	10602348	10602561	1000	+	.	gene_id "MSTRG.87006"; transcript_id "MSTRG.87006.5"; exon_number "1";
chr19	StringTie	exon	10626253	10626301	1000	+	.	gene_id "MSTRG.87006"; transcript_id "MSTRG.87006.5"; exon_number "2";
chr19	StringTie	exon	10627722	10627795	1000	+	.	gene_id "MSTRG.87006"; transcript_id "MSTRG.87006.5"; exon_number "3";
chr19	StringTie	exon	10627920	10628004	1000	+	.	gene_id "MSTRG.87006"; transcript_id "MSTRG.87006.5"; exon_number "4";
chr19	StringTie	exon	10631057	10631141	1000	+	.	gene_id "MSTRG.87006"; transcript_id "MSTRG.87006.5"; exon_number "5";
chr19	StringTie	exon	10631275	10631385	1000	+	.	gene_id "MSTRG.87006"; transcript_id "MSTRG.87006.5"; exon_number "6";
chr19	StringTie	exon	10631475	10631535	1000	+	.	gene_id "MSTRG.87006"; transcript_id "MSTRG.87006.5"; exon_number "7";
chr19	StringTie	exon	10631626	10631749	1000	+	.	gene_id "MSTRG.87006"; transcript_id "MSTRG.87006.5"; exon_number "8";
chr19	StringTie	exon	10631868	10631951	1000	+	.	gene_id "MSTRG.87006"; transcript_id "MSTRG.87006.5"; exon_number "9";
chr19	StringTie	exon	10632044	10632156	1000	+	.	gene_id "MSTRG.87006"; transcript_id "MSTRG.87006.5"; exon_number "10";
chr19	StringTie	exon	10634756	10634887	1000	+	.	gene_id "MSTRG.87006"; transcript_id "MSTRG.87006.5"; exon_number "11";
chr19	StringTie	exon	10634974	10635073	1000	+	.	gene_id "MSTRG.87006"; transcript_id "MSTRG.87006.5"; exon_number "12";
chr19	StringTie	exon	10635163	10635255	1000	+	.	gene_id "MSTRG.87006"; transcript_id "MSTRG.87006.5"; exon_number "13";
chr19	StringTie	exon	10635431	10635515	1000	+	.	gene_id "MSTRG.87006"; transcript_id "MSTRG.87006.5"; exon_number "14";
chr19	StringTie	exon	10635961	10636585	1000	+	.	gene_id "MSTRG.87006"; transcript_id "MSTRG.87006.5"; exon_number "15";
chr19	StringTie	exon	10636662	10636756	1000	+	.	gene_id "MSTRG.87006"; transcript_id "MSTRG.87006.5"; exon_number "16";
chr19	StringTie	exon	10637644	10637747	1000	+	.	gene_id "MSTRG.87006"; transcript_id "MSTRG.87006.5"; exon_number "17";
chr19	StringTie	exon	10637856	10637929	1000	+	.	gene_id "MSTRG.87006"; transcript_id "MSTRG.87006.5"; exon_number "18";
chr19	StringTie	exon	10638023	10638093	1000	+	.	gene_id "MSTRG.87006"; transcript_id "MSTRG.87006.5"; exon_number "19";
chr19	StringTie	exon	10638227	10638315	1000	+	.	gene_id "MSTRG.87006"; transcript_id "MSTRG.87006.5"; exon_number "20";
chr19	StringTie	exon	10642367	10642451	1000	+	.	gene_id "MSTRG.87006"; transcript_id "MSTRG.87006.5"; exon_number "21";
chr19	StringTie	exon	10643279	10644616	1000	+	.	gene_id "MSTRG.87006"; transcript_id "MSTRG.87006.5"; exon_number "22";
chr19	StringTie	transcript	10625119	10644621	1000	+	.	gene_id "MSTRG.87006"; transcript_id "MSTRG.87006.50";
chr19	StringTie	exon	10625119	10625549	1000	+	.	gene_id "MSTRG.87006"; transcript_id "MSTRG.87006.50"; exon_number "1";
chr19	StringTie	exon	10626253	10626301	1000	+	.	gene_id "MSTRG.87006"; transcript_id "MSTRG.87006.50"; exon_number "2";
chr19	StringTie	exon	10627722	10627795	1000	+	.	gene_id "MSTRG.87006"; transcript_id "MSTRG.87006.50"; exon_number "3";
chr19	StringTie	exon	10627920	10628004	1000	+	.	gene_id "MSTRG.87006"; transcript_id "MSTRG.87006.50"; exon_number "4";
chr19	StringTie	exon	10631057	10631141	1000	+	.	gene_id "MSTRG.87006"; transcript_id "MSTRG.87006.50"; exon_number "5";
chr19	StringTie	exon	10631275	10631385	1000	+	.	gene_id "MSTRG.87006"; transcript_id "MSTRG.87006.50"; exon_number "6";
chr19	StringTie	exon	10631475	10631535	1000	+	.	gene_id "MSTRG.87006"; transcript_id "MSTRG.87006.50"; exon_number "7";
chr19	StringTie	exon	10631626	10631749	1000	+	.	gene_id "MSTRG.87006"; transcript_id "MSTRG.87006.50"; exon_number "8";
chr19	StringTie	exon	10631868	10631951	1000	+	.	gene_id "MSTRG.87006"; transcript_id "MSTRG.87006.50"; exon_number "9";
chr19	StringTie	exon	10632044	10632156	1000	+	.	gene_id "MSTRG.87006"; transcript_id "MSTRG.87006.50"; exon_number "10";
chr19	StringTie	exon	10634756	10634887	1000	+	.	gene_id "MSTRG.87006"; transcript_id "MSTRG.87006.50"; exon_number "11";
chr19	StringTie	exon	10634974	10635073	1000	+	.	gene_id "MSTRG.87006"; transcript_id "MSTRG.87006.50"; exon_number "12";
chr19	StringTie	exon	10635163	10635255	1000	+	.	gene_id "MSTRG.87006"; transcript_id "MSTRG.87006.50"; exon_number "13";
chr19	StringTie	exon	10635431	10635515	1000	+	.	gene_id "MSTRG.87006"; transcript_id "MSTRG.87006.50"; exon_number "14";
chr19	StringTie	exon	10636323	10636585	1000	+	.	gene_id "MSTRG.87006"; transcript_id "MSTRG.87006.50"; exon_number "15";
chr19	StringTie	exon	10636662	10636756	1000	+	.	gene_id "MSTRG.87006"; transcript_id "MSTRG.87006.50"; exon_number "16";
chr19	StringTie	exon	10637644	10637747	1000	+	.	gene_id "MSTRG.87006"; transcript_id "MSTRG.87006.50"; exon_number "17";
chr19	StringTie	exon	10637856	10637929	1000	+	.	gene_id "MSTRG.87006"; transcript_id "MSTRG.87006.50"; exon_number "18";
chr19	StringTie	exon	10638023	10638093	1000	+	.	gene_id "MSTRG.87006"; transcript_id "MSTRG.87006.50"; exon_number "19";
chr19	StringTie	exon	10638227	10638315	1000	+	.	gene_id "MSTRG.87006"; transcript_id "MSTRG.87006.50"; exon_number "20";
chr19	StringTie	exon	10642367	10642451	1000	+	.	gene_id "MSTRG.87006"; transcript_id "MSTRG.87006.50"; exon_number "21";
chr19	StringTie	exon	10643279	10644621	1000	+	.	gene_id "MSTRG.87006"; transcript_id "MSTRG.87006.50"; exon_number "22";
chr19	StringTie	transcript	10625134	10644594	1000	+	.	gene_id "MSTRG.87006"; transcript_id "MSTRG.87006.51";
chr19	StringTie	exon	10625134	10625670	1000	+	.	gene_id "MSTRG.87006"; transcript_id "MSTRG.87006.51"; exon_number "1";
chr19	StringTie	exon	10626253	10626301	1000	+	.	gene_id "MSTRG.87006"; transcript_id "MSTRG.87006.51"; exon_number "2";
chr19	StringTie	exon	10627722	10627795	1000	+	.	gene_id "MSTRG.87006"; transcript_id "MSTRG.87006.51"; exon_number "3";
chr19	StringTie	exon	10627920	10628004	1000	+	.	gene_id "MSTRG.87006"; transcript_id "MSTRG.87006.51"; exon_number "4";
chr19	StringTie	exon	10631057	10631141	1000	+	.	gene_id "MSTRG.87006"; transcript_id "MSTRG.87006.51"; exon_number "5";
chr19	StringTie	exon	10631275	10631385	1000	+	.	gene_id "MSTRG.87006"; transcript_id "MSTRG.87006.51"; exon_number "6";
chr19	StringTie	exon	10631475	10631535	1000	+	.	gene_id "MSTRG.87006"; transcript_id "MSTRG.87006.51"; exon_number "7";
chr19	StringTie	exon	10631626	10631749	1000	+	.	gene_id "MSTRG.87006"; transcript_id "MSTRG.87006.51"; exon_number "8";
chr19	StringTie	exon	10631868	10631951	1000	+	.	gene_id "MSTRG.87006"; transcript_id "MSTRG.87006.51"; exon_number "9";
chr19	StringTie	exon	10632044	10632156	1000	+	.	gene_id "MSTRG.87006"; transcript_id "MSTRG.87006.51"; exon_number "10";
chr19	StringTie	exon	10634756	10634887	1000	+	.	gene_id "MSTRG.87006"; transcript_id "MSTRG.87006.51"; exon_number "11";
chr19	StringTie	exon	10634974	10635073	1000	+	.	gene_id "MSTRG.87006"; transcript_id "MSTRG.87006.51"; exon_number "12";
chr19	StringTie	exon	10635163	10635255	1000	+	.	gene_id "MSTRG.87006"; transcript_id "MSTRG.87006.51"; exon_number "13";
chr19	StringTie	exon	10635431	10635515	1000	+	.	gene_id "MSTRG.87006"; transcript_id "MSTRG.87006.51"; exon_number "14";
chr19	StringTie	exon	10635961	10636585	1000	+	.	gene_id "MSTRG.87006"; transcript_id "MSTRG.87006.51"; exon_number "15";
chr19	StringTie	exon	10636662	10636756	1000	+	.	gene_id "MSTRG.87006"; transcript_id "MSTRG.87006.51"; exon_number "16";
chr19	StringTie	exon	10637644	10637747	1000	+	.	gene_id "MSTRG.87006"; transcript_id "MSTRG.87006.51"; exon_number "17";
chr19	StringTie	exon	10637856	10637929	1000	+	.	gene_id "MSTRG.87006"; transcript_id "MSTRG.87006.51"; exon_number "18";
chr19	StringTie	exon	10638023	10638093	1000	+	.	gene_id "MSTRG.87006"; transcript_id "MSTRG.87006.51"; exon_number "19";
chr19	StringTie	exon	10638227	10638315	1000	+	.	gene_id "MSTRG.87006"; transcript_id "MSTRG.87006.51"; exon_number "20";
chr19	StringTie	exon	10642367	10642451	1000	+	.	gene_id "MSTRG.87006"; transcript_id "MSTRG.87006.51"; exon_number "21";
chr19	StringTie	exon	10643279	10644594	1000	+	.	gene_id "MSTRG.87006"; transcript_id "MSTRG.87006.51"; exon_number "22";
chr19	StringTie	transcript	10625167	10644602	1000	+	.	gene_id "MSTRG.87006"; transcript_id "MSTRG.87006.52";
chr19	StringTie	exon	10625167	10625670	1000	+	.	gene_id "MSTRG.87006"; transcript_id "MSTRG.87006.52"; exon_number "1";
chr19	StringTie	exon	10626253	10626301	1000	+	.	gene_id "MSTRG.87006"; transcript_id "MSTRG.87006.52"; exon_number "2";
chr19	StringTie	exon	10627722	10627795	1000	+	.	gene_id "MSTRG.87006"; transcript_id "MSTRG.87006.52"; exon_number "3";
chr19	StringTie	exon	10627920	10628004	1000	+	.	gene_id "MSTRG.87006"; transcript_id "MSTRG.87006.52"; exon_number "4";
chr19	StringTie	exon	10631057	10631141	1000	+	.	gene_id "MSTRG.87006"; transcript_id "MSTRG.87006.52"; exon_number "5";
chr19	StringTie	exon	10631275	10631385	1000	+	.	gene_id "MSTRG.87006"; transcript_id "MSTRG.87006.52"; exon_number "6";
chr19	StringTie	exon	10631475	10631535	1000	+	.	gene_id "MSTRG.87006"; transcript_id "MSTRG.87006.52"; exon_number "7";
chr19	StringTie	exon	10631626	10631749	1000	+	.	gene_id "MSTRG.87006"; transcript_id "MSTRG.87006.52"; exon_number "8";
chr19	StringTie	exon	10631868	10631951	1000	+	.	gene_id "MSTRG.87006"; transcript_id "MSTRG.87006.52"; exon_number "9";
chr19	StringTie	exon	10632044	10632156	1000	+	.	gene_id "MSTRG.87006"; transcript_id "MSTRG.87006.52"; exon_number "10";
chr19	StringTie	exon	10634756	10634887	1000	+	.	gene_id "MSTRG.87006"; transcript_id "MSTRG.87006.52"; exon_number "11";
chr19	StringTie	exon	10634974	10635073	1000	+	.	gene_id "MSTRG.87006"; transcript_id "MSTRG.87006.52"; exon_number "12";
chr19	StringTie	exon	10635163	10635255	1000	+	.	gene_id "MSTRG.87006"; transcript_id "MSTRG.87006.52"; exon_number "13";
chr19	StringTie	exon	10635431	10635515	1000	+	.	gene_id "MSTRG.87006"; transcript_id "MSTRG.87006.52"; exon_number "14";
chr19	StringTie	exon	10636323	10636585	1000	+	.	gene_id "MSTRG.87006"; transcript_id "MSTRG.87006.52"; exon_number "15";
chr19	StringTie	exon	10636662	10636756	1000	+	.	gene_id "MSTRG.87006"; transcript_id "MSTRG.87006.52"; exon_number "16";
chr19	StringTie	exon	10637644	10637747	1000	+	.	gene_id "MSTRG.87006"; transcript_id "MSTRG.87006.52"; exon_number "17";
chr19	StringTie	exon	10637856	10637929	1000	+	.	gene_id "MSTRG.87006"; transcript_id "MSTRG.87006.52"; exon_number "18";
chr19	StringTie	exon	10638023	10638093	1000	+	.	gene_id "MSTRG.87006"; transcript_id "MSTRG.87006.52"; exon_number "19";
chr19	StringTie	exon	10638227	10638315	1000	+	.	gene_id "MSTRG.87006"; transcript_id "MSTRG.87006.52"; exon_number "20";
chr19	StringTie	exon	10642367	10642451	1000	+	.	gene_id "MSTRG.87006"; transcript_id "MSTRG.87006.52"; exon_number "21";
chr19	StringTie	exon	10643279	10644010	1000	+	.	gene_id "MSTRG.87006"; transcript_id "MSTRG.87006.52"; exon_number "22";
chr19	StringTie	exon	10644073	10644602	1000	+	.	gene_id "MSTRG.87006"; transcript_id "MSTRG.87006.52"; exon_number "23";
chr19	StringTie	transcript	10625171	10644565	1000	+	.	gene_id "MSTRG.87006"; transcript_id "MSTRG.87006.53";
chr19	StringTie	exon	10625171	10625670	1000	+	.	gene_id "MSTRG.87006"; transcript_id "MSTRG.87006.53"; exon_number "1";
chr19	StringTie	exon	10626253	10626301	1000	+	.	gene_id "MSTRG.87006"; transcript_id "MSTRG.87006.53"; exon_number "2";
chr19	StringTie	exon	10627722	10627795	1000	+	.	gene_id "MSTRG.87006"; transcript_id "MSTRG.87006.53"; exon_number "3";
chr19	StringTie	exon	10627920	10628004	1000	+	.	gene_id "MSTRG.87006"; transcript_id "MSTRG.87006.53"; exon_number "4";
chr19	StringTie	exon	10631057	10631141	1000	+	.	gene_id "MSTRG.87006"; transcript_id "MSTRG.87006.53"; exon_number "5";
chr19	StringTie	exon	10631275	10631385	1000	+	.	gene_id "MSTRG.87006"; transcript_id "MSTRG.87006.53"; exon_number "6";
chr19	StringTie	exon	10631475	10631535	1000	+	.	gene_id "MSTRG.87006"; transcript_id "MSTRG.87006.53"; exon_number "7";
chr19	StringTie	exon	10631626	10631749	1000	+	.	gene_id "MSTRG.87006"; transcript_id "MSTRG.87006.53"; exon_number "8";
chr19	StringTie	exon	10631868	10631951	1000	+	.	gene_id "MSTRG.87006"; transcript_id "MSTRG.87006.53"; exon_number "9";
chr19	StringTie	exon	10632046	10632156	1000	+	.	gene_id "MSTRG.87006"; transcript_id "MSTRG.87006.53"; exon_number "10";
chr19	StringTie	exon	10634756	10634887	1000	+	.	gene_id "MSTRG.87006"; transcript_id "MSTRG.87006.53"; exon_number "11";
chr19	StringTie	exon	10634974	10635073	1000	+	.	gene_id "MSTRG.87006"; transcript_id "MSTRG.87006.53"; exon_number "12";
chr19	StringTie	exon	10635163	10635515	1000	+	.	gene_id "MSTRG.87006"; transcript_id "MSTRG.87006.53"; exon_number "13";
chr19	StringTie	exon	10636323	10636585	1000	+	.	gene_id "MSTRG.87006"; transcript_id "MSTRG.87006.53"; exon_number "14";
chr19	StringTie	exon	10636662	10636756	1000	+	.	gene_id "MSTRG.87006"; transcript_id "MSTRG.87006.53"; exon_number "15";
chr19	StringTie	exon	10637644	10637747	1000	+	.	gene_id "MSTRG.87006"; transcript_id "MSTRG.87006.53"; exon_number "16";
chr19	StringTie	exon	10637856	10637929	1000	+	.	gene_id "MSTRG.87006"; transcript_id "MSTRG.87006.53"; exon_number "17";
chr19	StringTie	exon	10638023	10638093	1000	+	.	gene_id "MSTRG.87006"; transcript_id "MSTRG.87006.53"; exon_number "18";
chr19	StringTie	exon	10638227	10638315	1000	+	.	gene_id "MSTRG.87006"; transcript_id "MSTRG.87006.53"; exon_number "19";
chr19	StringTie	exon	10642367	10642451	1000	+	.	gene_id "MSTRG.87006"; transcript_id "MSTRG.87006.53"; exon_number "20";
chr19	StringTie	exon	10643279	10644565	1000	+	.	gene_id "MSTRG.87006"; transcript_id "MSTRG.87006.53"; exon_number "21";
chr19	StringTie	transcript	10625200	10644561	1000	+	.	gene_id "MSTRG.87006"; transcript_id "MSTRG.87006.54";
chr19	StringTie	exon	10625200	10625670	1000	+	.	gene_id "MSTRG.87006"; transcript_id "MSTRG.87006.54"; exon_number "1";
chr19	StringTie	exon	10626253	10626301	1000	+	.	gene_id "MSTRG.87006"; transcript_id "MSTRG.87006.54"; exon_number "2";
chr19	StringTie	exon	10627722	10627795	1000	+	.	gene_id "MSTRG.87006"; transcript_id "MSTRG.87006.54"; exon_number "3";
chr19	StringTie	exon	10627920	10628004	1000	+	.	gene_id "MSTRG.87006"; transcript_id "MSTRG.87006.54"; exon_number "4";
chr19	StringTie	exon	10631057	10631141	1000	+	.	gene_id "MSTRG.87006"; transcript_id "MSTRG.87006.54"; exon_number "5";
chr19	StringTie	exon	10631275	10631385	1000	+	.	gene_id "MSTRG.87006"; transcript_id "MSTRG.87006.54"; exon_number "6";
chr19	StringTie	exon	10631475	10631535	1000	+	.	gene_id "MSTRG.87006"; transcript_id "MSTRG.87006.54"; exon_number "7";
chr19	StringTie	exon	10631626	10631749	1000	+	.	gene_id "MSTRG.87006"; transcript_id "MSTRG.87006.54"; exon_number "8";
chr19	StringTie	exon	10631868	10631951	1000	+	.	gene_id "MSTRG.87006"; transcript_id "MSTRG.87006.54"; exon_number "9";
chr19	StringTie	exon	10632044	10632156	1000	+	.	gene_id "MSTRG.87006"; transcript_id "MSTRG.87006.54"; exon_number "10";
chr19	StringTie	exon	10634756	10634887	1000	+	.	gene_id "MSTRG.87006"; transcript_id "MSTRG.87006.54"; exon_number "11";
chr19	StringTie	exon	10634974	10635069	1000	+	.	gene_id "MSTRG.87006"; transcript_id "MSTRG.87006.54"; exon_number "12";
chr19	StringTie	exon	10635163	10635255	1000	+	.	gene_id "MSTRG.87006"; transcript_id "MSTRG.87006.54"; exon_number "13";
chr19	StringTie	exon	10635431	10635515	1000	+	.	gene_id "MSTRG.87006"; transcript_id "MSTRG.87006.54"; exon_number "14";
chr19	StringTie	exon	10636323	10636585	1000	+	.	gene_id "MSTRG.87006"; transcript_id "MSTRG.87006.54"; exon_number "15";
chr19	StringTie	exon	10636662	10636756	1000	+	.	gene_id "MSTRG.87006"; transcript_id "MSTRG.87006.54"; exon_number "16";
chr19	StringTie	exon	10637644	10637747	1000	+	.	gene_id "MSTRG.87006"; transcript_id "MSTRG.87006.54"; exon_number "17";
chr19	StringTie	exon	10637856	10637929	1000	+	.	gene_id "MSTRG.87006"; transcript_id "MSTRG.87006.54"; exon_number "18";
chr19	StringTie	exon	10638023	10638028	1000	+	.	gene_id "MSTRG.87006"; transcript_id "MSTRG.87006.54"; exon_number "19";
chr19	StringTie	exon	10638064	10638093	1000	+	.	gene_id "MSTRG.87006"; transcript_id "MSTRG.87006.54"; exon_number "20";
chr19	StringTie	exon	10638227	10638315	1000	+	.	gene_id "MSTRG.87006"; transcript_id "MSTRG.87006.54"; exon_number "21";
chr19	StringTie	exon	10642367	10642451	1000	+	.	gene_id "MSTRG.87006"; transcript_id "MSTRG.87006.54"; exon_number "22";
chr19	StringTie	exon	10643279	10644561	1000	+	.	gene_id "MSTRG.87006"; transcript_id "MSTRG.87006.54"; exon_number "23";
chr19	StringTie	transcript	10625229	10644559	1000	+	.	gene_id "MSTRG.87006"; transcript_id "MSTRG.87006.55";
chr19	StringTie	exon	10625229	10625670	1000	+	.	gene_id "MSTRG.87006"; transcript_id "MSTRG.87006.55"; exon_number "1";
chr19	StringTie	exon	10626253	10626301	1000	+	.	gene_id "MSTRG.87006"; transcript_id "MSTRG.87006.55"; exon_number "2";
chr19	StringTie	exon	10627722	10627795	1000	+	.	gene_id "MSTRG.87006"; transcript_id "MSTRG.87006.55"; exon_number "3";
chr19	StringTie	exon	10627920	10628004	1000	+	.	gene_id "MSTRG.87006"; transcript_id "MSTRG.87006.55"; exon_number "4";
chr19	StringTie	exon	10631057	10631141	1000	+	.	gene_id "MSTRG.87006"; transcript_id "MSTRG.87006.55"; exon_number "5";
chr19	StringTie	exon	10631275	10631385	1000	+	.	gene_id "MSTRG.87006"; transcript_id "MSTRG.87006.55"; exon_number "6";
chr19	StringTie	exon	10631475	10631535	1000	+	.	gene_id "MSTRG.87006"; transcript_id "MSTRG.87006.55"; exon_number "7";
chr19	StringTie	exon	10631626	10631749	1000	+	.	gene_id "MSTRG.87006"; transcript_id "MSTRG.87006.55"; exon_number "8";
chr19	StringTie	exon	10631868	10631951	1000	+	.	gene_id "MSTRG.87006"; transcript_id "MSTRG.87006.55"; exon_number "9";
chr19	StringTie	exon	10632044	10632156	1000	+	.	gene_id "MSTRG.87006"; transcript_id "MSTRG.87006.55"; exon_number "10";
chr19	StringTie	exon	10634756	10634887	1000	+	.	gene_id "MSTRG.87006"; transcript_id "MSTRG.87006.55"; exon_number "11";
chr19	StringTie	exon	10634974	10635073	1000	+	.	gene_id "MSTRG.87006"; transcript_id "MSTRG.87006.55"; exon_number "12";
chr19	StringTie	exon	10635163	10635255	1000	+	.	gene_id "MSTRG.87006"; transcript_id "MSTRG.87006.55"; exon_number "13";
chr19	StringTie	exon	10635431	10636585	1000	+	.	gene_id "MSTRG.87006"; transcript_id "MSTRG.87006.55"; exon_number "14";
chr19	StringTie	exon	10636662	10636756	1000	+	.	gene_id "MSTRG.87006"; transcript_id "MSTRG.87006.55"; exon_number "15";
chr19	StringTie	exon	10637644	10637747	1000	+	.	gene_id "MSTRG.87006"; transcript_id "MSTRG.87006.55"; exon_number "16";
chr19	StringTie	exon	10637856	10637929	1000	+	.	gene_id "MSTRG.87006"; transcript_id "MSTRG.87006.55"; exon_number "17";
chr19	StringTie	exon	10638023	10638093	1000	+	.	gene_id "MSTRG.87006"; transcript_id "MSTRG.87006.55"; exon_number "18";
chr19	StringTie	exon	10638227	10638315	1000	+	.	gene_id "MSTRG.87006"; transcript_id "MSTRG.87006.55"; exon_number "19";
chr19	StringTie	exon	10642367	10642451	1000	+	.	gene_id "MSTRG.87006"; transcript_id "MSTRG.87006.55"; exon_number "20";
chr19	StringTie	exon	10642897	10643021	1000	+	.	gene_id "MSTRG.87006"; transcript_id "MSTRG.87006.55"; exon_number "21";
chr19	StringTie	exon	10643279	10644559	1000	+	.	gene_id "MSTRG.87006"; transcript_id "MSTRG.87006.55"; exon_number "22";
chr19	StringTie	transcript	10625237	10644566	1000	+	.	gene_id "MSTRG.87006"; transcript_id "MSTRG.87006.56";
chr19	StringTie	exon	10625237	10625549	1000	+	.	gene_id "MSTRG.87006"; transcript_id "MSTRG.87006.56"; exon_number "1";
chr19	StringTie	exon	10626253	10626301	1000	+	.	gene_id "MSTRG.87006"; transcript_id "MSTRG.87006.56"; exon_number "2";
chr19	StringTie	exon	10627722	10627795	1000	+	.	gene_id "MSTRG.87006"; transcript_id "MSTRG.87006.56"; exon_number "3";
chr19	StringTie	exon	10627920	10628004	1000	+	.	gene_id "MSTRG.87006"; transcript_id "MSTRG.87006.56"; exon_number "4";
chr19	StringTie	exon	10631057	10631141	1000	+	.	gene_id "MSTRG.87006"; transcript_id "MSTRG.87006.56"; exon_number "5";
chr19	StringTie	exon	10631275	10631385	1000	+	.	gene_id "MSTRG.87006"; transcript_id "MSTRG.87006.56"; exon_number "6";
chr19	StringTie	exon	10631475	10631535	1000	+	.	gene_id "MSTRG.87006"; transcript_id "MSTRG.87006.56"; exon_number "7";
chr19	StringTie	exon	10631626	10631749	1000	+	.	gene_id "MSTRG.87006"; transcript_id "MSTRG.87006.56"; exon_number "8";
chr19	StringTie	exon	10631868	10631951	1000	+	.	gene_id "MSTRG.87006"; transcript_id "MSTRG.87006.56"; exon_number "9";
chr19	StringTie	exon	10632044	10632156	1000	+	.	gene_id "MSTRG.87006"; transcript_id "MSTRG.87006.56"; exon_number "10";
chr19	StringTie	exon	10634756	10634887	1000	+	.	gene_id "MSTRG.87006"; transcript_id "MSTRG.87006.56"; exon_number "11";
chr19	StringTie	exon	10634974	10635073	1000	+	.	gene_id "MSTRG.87006"; transcript_id "MSTRG.87006.56"; exon_number "12";
chr19	StringTie	exon	10635163	10635255	1000	+	.	gene_id "MSTRG.87006"; transcript_id "MSTRG.87006.56"; exon_number "13";
chr19	StringTie	exon	10635431	10635515	1000	+	.	gene_id "MSTRG.87006"; transcript_id "MSTRG.87006.56"; exon_number "14";
chr19	StringTie	exon	10636323	10636585	1000	+	.	gene_id "MSTRG.87006"; transcript_id "MSTRG.87006.56"; exon_number "15";
chr19	StringTie	exon	10636662	10636756	1000	+	.	gene_id "MSTRG.87006"; transcript_id "MSTRG.87006.56"; exon_number "16";
chr19	StringTie	exon	10637644	10637747	1000	+	.	gene_id "MSTRG.87006"; transcript_id "MSTRG.87006.56"; exon_number "17";
chr19	StringTie	exon	10637856	10637929	1000	+	.	gene_id "MSTRG.87006"; transcript_id "MSTRG.87006.56"; exon_number "18";
chr19	StringTie	exon	10638023	10638093	1000	+	.	gene_id "MSTRG.87006"; transcript_id "MSTRG.87006.56"; exon_number "19";
chr19	StringTie	exon	10638227	10638315	1000	+	.	gene_id "MSTRG.87006"; transcript_id "MSTRG.87006.56"; exon_number "20";
chr19	StringTie	exon	10642367	10642451	1000	+	.	gene_id "MSTRG.87006"; transcript_id "MSTRG.87006.56"; exon_number "21";
chr19	StringTie	exon	10643279	10644016	1000	+	.	gene_id "MSTRG.87006"; transcript_id "MSTRG.87006.56"; exon_number "22";
chr19	StringTie	exon	10644045	10644566	1000	+	.	gene_id "MSTRG.87006"; transcript_id "MSTRG.87006.56"; exon_number "23";
chr19	StringTie	transcript	10625247	10644565	1000	+	.	gene_id "MSTRG.87006"; transcript_id "MSTRG.87006.57";
chr19	StringTie	exon	10625247	10625670	1000	+	.	gene_id "MSTRG.87006"; transcript_id "MSTRG.87006.57"; exon_number "1";
chr19	StringTie	exon	10626253	10626301	1000	+	.	gene_id "MSTRG.87006"; transcript_id "MSTRG.87006.57"; exon_number "2";
chr19	StringTie	exon	10627722	10627795	1000	+	.	gene_id "MSTRG.87006"; transcript_id "MSTRG.87006.57"; exon_number "3";
chr19	StringTie	exon	10627920	10628004	1000	+	.	gene_id "MSTRG.87006"; transcript_id "MSTRG.87006.57"; exon_number "4";
chr19	StringTie	exon	10631057	10631141	1000	+	.	gene_id "MSTRG.87006"; transcript_id "MSTRG.87006.57"; exon_number "5";
chr19	StringTie	exon	10631275	10631385	1000	+	.	gene_id "MSTRG.87006"; transcript_id "MSTRG.87006.57"; exon_number "6";
chr19	StringTie	exon	10631475	10631535	1000	+	.	gene_id "MSTRG.87006"; transcript_id "MSTRG.87006.57"; exon_number "7";
chr19	StringTie	exon	10631626	10631749	1000	+	.	gene_id "MSTRG.87006"; transcript_id "MSTRG.87006.57"; exon_number "8";
chr19	StringTie	exon	10631868	10631951	1000	+	.	gene_id "MSTRG.87006"; transcript_id "MSTRG.87006.57"; exon_number "9";
chr19	StringTie	exon	10632046	10632156	1000	+	.	gene_id "MSTRG.87006"; transcript_id "MSTRG.87006.57"; exon_number "10";
chr19	StringTie	exon	10634756	10634887	1000	+	.	gene_id "MSTRG.87006"; transcript_id "MSTRG.87006.57"; exon_number "11";
chr19	StringTie	exon	10634974	10635073	1000	+	.	gene_id "MSTRG.87006"; transcript_id "MSTRG.87006.57"; exon_number "12";
chr19	StringTie	exon	10635163	10635255	1000	+	.	gene_id "MSTRG.87006"; transcript_id "MSTRG.87006.57"; exon_number "13";
chr19	StringTie	exon	10635431	10636585	1000	+	.	gene_id "MSTRG.87006"; transcript_id "MSTRG.87006.57"; exon_number "14";
chr19	StringTie	exon	10636662	10636756	1000	+	.	gene_id "MSTRG.87006"; transcript_id "MSTRG.87006.57"; exon_number "15";
chr19	StringTie	exon	10637644	10637747	1000	+	.	gene_id "MSTRG.87006"; transcript_id "MSTRG.87006.57"; exon_number "16";
chr19	StringTie	exon	10637856	10637929	1000	+	.	gene_id "MSTRG.87006"; transcript_id "MSTRG.87006.57"; exon_number "17";
chr19	StringTie	exon	10638023	10638093	1000	+	.	gene_id "MSTRG.87006"; transcript_id "MSTRG.87006.57"; exon_number "18";
chr19	StringTie	exon	10638227	10638315	1000	+	.	gene_id "MSTRG.87006"; transcript_id "MSTRG.87006.57"; exon_number "19";
chr19	StringTie	exon	10642367	10642451	1000	+	.	gene_id "MSTRG.87006"; transcript_id "MSTRG.87006.57"; exon_number "20";
chr19	StringTie	exon	10643279	10644565	1000	+	.	gene_id "MSTRG.87006"; transcript_id "MSTRG.87006.57"; exon_number "21";
chr19	StringTie	transcript	10625254	10644600	1000	+	.	gene_id "MSTRG.87006"; transcript_id "MSTRG.87006.58";
chr19	StringTie	exon	10625254	10625670	1000	+	.	gene_id "MSTRG.87006"; transcript_id "MSTRG.87006.58"; exon_number "1";
chr19	StringTie	exon	10626253	10626301	1000	+	.	gene_id "MSTRG.87006"; transcript_id "MSTRG.87006.58"; exon_number "2";
chr19	StringTie	exon	10627722	10627795	1000	+	.	gene_id "MSTRG.87006"; transcript_id "MSTRG.87006.58"; exon_number "3";
chr19	StringTie	exon	10627920	10628004	1000	+	.	gene_id "MSTRG.87006"; transcript_id "MSTRG.87006.58"; exon_number "4";
chr19	StringTie	exon	10631057	10631385	1000	+	.	gene_id "MSTRG.87006"; transcript_id "MSTRG.87006.58"; exon_number "5";
chr19	StringTie	exon	10631475	10631535	1000	+	.	gene_id "MSTRG.87006"; transcript_id "MSTRG.87006.58"; exon_number "6";
chr19	StringTie	exon	10631626	10631749	1000	+	.	gene_id "MSTRG.87006"; transcript_id "MSTRG.87006.58"; exon_number "7";
chr19	StringTie	exon	10631868	10631951	1000	+	.	gene_id "MSTRG.87006"; transcript_id "MSTRG.87006.58"; exon_number "8";
chr19	StringTie	exon	10632044	10632156	1000	+	.	gene_id "MSTRG.87006"; transcript_id "MSTRG.87006.58"; exon_number "9";
chr19	StringTie	exon	10634756	10634887	1000	+	.	gene_id "MSTRG.87006"; transcript_id "MSTRG.87006.58"; exon_number "10";
chr19	StringTie	exon	10634974	10635073	1000	+	.	gene_id "MSTRG.87006"; transcript_id "MSTRG.87006.58"; exon_number "11";
chr19	StringTie	exon	10635163	10635255	1000	+	.	gene_id "MSTRG.87006"; transcript_id "MSTRG.87006.58"; exon_number "12";
chr19	StringTie	exon	10635431	10635515	1000	+	.	gene_id "MSTRG.87006"; transcript_id "MSTRG.87006.58"; exon_number "13";
chr19	StringTie	exon	10636323	10636585	1000	+	.	gene_id "MSTRG.87006"; transcript_id "MSTRG.87006.58"; exon_number "14";
chr19	StringTie	exon	10636714	10636756	1000	+	.	gene_id "MSTRG.87006"; transcript_id "MSTRG.87006.58"; exon_number "15";
chr19	StringTie	exon	10637644	10637747	1000	+	.	gene_id "MSTRG.87006"; transcript_id "MSTRG.87006.58"; exon_number "16";
chr19	StringTie	exon	10637856	10637929	1000	+	.	gene_id "MSTRG.87006"; transcript_id "MSTRG.87006.58"; exon_number "17";
chr19	StringTie	exon	10638023	10638093	1000	+	.	gene_id "MSTRG.87006"; transcript_id "MSTRG.87006.58"; exon_number "18";
chr19	StringTie	exon	10638227	10638315	1000	+	.	gene_id "MSTRG.87006"; transcript_id "MSTRG.87006.58"; exon_number "19";
chr19	StringTie	exon	10642367	10642451	1000	+	.	gene_id "MSTRG.87006"; transcript_id "MSTRG.87006.58"; exon_number "20";
chr19	StringTie	exon	10643279	10644600	1000	+	.	gene_id "MSTRG.87006"; transcript_id "MSTRG.87006.58"; exon_number "21";
chr19	StringTie	transcript	10602394	10644625	1000	+	.	gene_id "MSTRG.87006"; transcript_id "MSTRG.87006.6";
chr19	StringTie	exon	10602394	10602561	1000	+	.	gene_id "MSTRG.87006"; transcript_id "MSTRG.87006.6"; exon_number "1";
chr19	StringTie	exon	10626253	10626301	1000	+	.	gene_id "MSTRG.87006"; transcript_id "MSTRG.87006.6"; exon_number "2";
chr19	StringTie	exon	10627722	10627795	1000	+	.	gene_id "MSTRG.87006"; transcript_id "MSTRG.87006.6"; exon_number "3";
chr19	StringTie	exon	10627920	10628004	1000	+	.	gene_id "MSTRG.87006"; transcript_id "MSTRG.87006.6"; exon_number "4";
chr19	StringTie	exon	10631057	10631141	1000	+	.	gene_id "MSTRG.87006"; transcript_id "MSTRG.87006.6"; exon_number "5";
chr19	StringTie	exon	10631275	10631385	1000	+	.	gene_id "MSTRG.87006"; transcript_id "MSTRG.87006.6"; exon_number "6";
chr19	StringTie	exon	10631475	10631535	1000	+	.	gene_id "MSTRG.87006"; transcript_id "MSTRG.87006.6"; exon_number "7";
chr19	StringTie	exon	10631626	10631749	1000	+	.	gene_id "MSTRG.87006"; transcript_id "MSTRG.87006.6"; exon_number "8";
chr19	StringTie	exon	10631868	10631951	1000	+	.	gene_id "MSTRG.87006"; transcript_id "MSTRG.87006.6"; exon_number "9";
chr19	StringTie	exon	10632044	10632156	1000	+	.	gene_id "MSTRG.87006"; transcript_id "MSTRG.87006.6"; exon_number "10";
chr19	StringTie	exon	10634756	10634887	1000	+	.	gene_id "MSTRG.87006"; transcript_id "MSTRG.87006.6"; exon_number "11";
chr19	StringTie	exon	10634974	10635073	1000	+	.	gene_id "MSTRG.87006"; transcript_id "MSTRG.87006.6"; exon_number "12";
chr19	StringTie	exon	10635163	10635255	1000	+	.	gene_id "MSTRG.87006"; transcript_id "MSTRG.87006.6"; exon_number "13";
chr19	StringTie	exon	10635431	10635515	1000	+	.	gene_id "MSTRG.87006"; transcript_id "MSTRG.87006.6"; exon_number "14";
chr19	StringTie	exon	10635961	10636054	1000	+	.	gene_id "MSTRG.87006"; transcript_id "MSTRG.87006.6"; exon_number "15";
chr19	StringTie	exon	10636323	10636585	1000	+	.	gene_id "MSTRG.87006"; transcript_id "MSTRG.87006.6"; exon_number "16";
chr19	StringTie	exon	10636662	10636756	1000	+	.	gene_id "MSTRG.87006"; transcript_id "MSTRG.87006.6"; exon_number "17";
chr19	StringTie	exon	10637644	10637747	1000	+	.	gene_id "MSTRG.87006"; transcript_id "MSTRG.87006.6"; exon_number "18";
chr19	StringTie	exon	10637856	10637929	1000	+	.	gene_id "MSTRG.87006"; transcript_id "MSTRG.87006.6"; exon_number "19";
chr19	StringTie	exon	10638023	10638030	1000	+	.	gene_id "MSTRG.87006"; transcript_id "MSTRG.87006.6"; exon_number "20";
chr19	StringTie	exon	10638055	10638093	1000	+	.	gene_id "MSTRG.87006"; transcript_id "MSTRG.87006.6"; exon_number "21";
chr19	StringTie	exon	10638227	10638315	1000	+	.	gene_id "MSTRG.87006"; transcript_id "MSTRG.87006.6"; exon_number "22";
chr19	StringTie	exon	10642367	10642451	1000	+	.	gene_id "MSTRG.87006"; transcript_id "MSTRG.87006.6"; exon_number "23";
chr19	StringTie	exon	10642897	10643021	1000	+	.	gene_id "MSTRG.87006"; transcript_id "MSTRG.87006.6"; exon_number "24";
chr19	StringTie	exon	10643279	10644625	1000	+	.	gene_id "MSTRG.87006"; transcript_id "MSTRG.87006.6"; exon_number "25";
chr19	StringTie	transcript	10625306	10644608	1000	+	.	gene_id "MSTRG.87006"; transcript_id "MSTRG.87006.60";
chr19	StringTie	exon	10625306	10625670	1000	+	.	gene_id "MSTRG.87006"; transcript_id "MSTRG.87006.60"; exon_number "1";
chr19	StringTie	exon	10626253	10626301	1000	+	.	gene_id "MSTRG.87006"; transcript_id "MSTRG.87006.60"; exon_number "2";
chr19	StringTie	exon	10627722	10627795	1000	+	.	gene_id "MSTRG.87006"; transcript_id "MSTRG.87006.60"; exon_number "3";
chr19	StringTie	exon	10627920	10628004	1000	+	.	gene_id "MSTRG.87006"; transcript_id "MSTRG.87006.60"; exon_number "4";
chr19	StringTie	exon	10631057	10631385	1000	+	.	gene_id "MSTRG.87006"; transcript_id "MSTRG.87006.60"; exon_number "5";
chr19	StringTie	exon	10631475	10631535	1000	+	.	gene_id "MSTRG.87006"; transcript_id "MSTRG.87006.60"; exon_number "6";
chr19	StringTie	exon	10631626	10631749	1000	+	.	gene_id "MSTRG.87006"; transcript_id "MSTRG.87006.60"; exon_number "7";
chr19	StringTie	exon	10631868	10631951	1000	+	.	gene_id "MSTRG.87006"; transcript_id "MSTRG.87006.60"; exon_number "8";
chr19	StringTie	exon	10632044	10632156	1000	+	.	gene_id "MSTRG.87006"; transcript_id "MSTRG.87006.60"; exon_number "9";
chr19	StringTie	exon	10634756	10634887	1000	+	.	gene_id "MSTRG.87006"; transcript_id "MSTRG.87006.60"; exon_number "10";
chr19	StringTie	exon	10634974	10635073	1000	+	.	gene_id "MSTRG.87006"; transcript_id "MSTRG.87006.60"; exon_number "11";
chr19	StringTie	exon	10635163	10635255	1000	+	.	gene_id "MSTRG.87006"; transcript_id "MSTRG.87006.60"; exon_number "12";
chr19	StringTie	exon	10635431	10635515	1000	+	.	gene_id "MSTRG.87006"; transcript_id "MSTRG.87006.60"; exon_number "13";
chr19	StringTie	exon	10636323	10636756	1000	+	.	gene_id "MSTRG.87006"; transcript_id "MSTRG.87006.60"; exon_number "14";
chr19	StringTie	exon	10637644	10637747	1000	+	.	gene_id "MSTRG.87006"; transcript_id "MSTRG.87006.60"; exon_number "15";
chr19	StringTie	exon	10637856	10637929	1000	+	.	gene_id "MSTRG.87006"; transcript_id "MSTRG.87006.60"; exon_number "16";
chr19	StringTie	exon	10638023	10638093	1000	+	.	gene_id "MSTRG.87006"; transcript_id "MSTRG.87006.60"; exon_number "17";
chr19	StringTie	exon	10638227	10638315	1000	+	.	gene_id "MSTRG.87006"; transcript_id "MSTRG.87006.60"; exon_number "18";
chr19	StringTie	exon	10642367	10642451	1000	+	.	gene_id "MSTRG.87006"; transcript_id "MSTRG.87006.60"; exon_number "19";
chr19	StringTie	exon	10642897	10643021	1000	+	.	gene_id "MSTRG.87006"; transcript_id "MSTRG.87006.60"; exon_number "20";
chr19	StringTie	exon	10643279	10644608	1000	+	.	gene_id "MSTRG.87006"; transcript_id "MSTRG.87006.60"; exon_number "21";
chr19	StringTie	transcript	10625316	10644575	1000	+	.	gene_id "MSTRG.87006"; transcript_id "MSTRG.87006.61";
chr19	StringTie	exon	10625316	10625670	1000	+	.	gene_id "MSTRG.87006"; transcript_id "MSTRG.87006.61"; exon_number "1";
chr19	StringTie	exon	10626253	10626301	1000	+	.	gene_id "MSTRG.87006"; transcript_id "MSTRG.87006.61"; exon_number "2";
chr19	StringTie	exon	10627722	10627795	1000	+	.	gene_id "MSTRG.87006"; transcript_id "MSTRG.87006.61"; exon_number "3";
chr19	StringTie	exon	10627920	10628004	1000	+	.	gene_id "MSTRG.87006"; transcript_id "MSTRG.87006.61"; exon_number "4";
chr19	StringTie	exon	10631057	10631141	1000	+	.	gene_id "MSTRG.87006"; transcript_id "MSTRG.87006.61"; exon_number "5";
chr19	StringTie	exon	10631275	10631385	1000	+	.	gene_id "MSTRG.87006"; transcript_id "MSTRG.87006.61"; exon_number "6";
chr19	StringTie	exon	10631475	10631535	1000	+	.	gene_id "MSTRG.87006"; transcript_id "MSTRG.87006.61"; exon_number "7";
chr19	StringTie	exon	10631626	10631749	1000	+	.	gene_id "MSTRG.87006"; transcript_id "MSTRG.87006.61"; exon_number "8";
chr19	StringTie	exon	10631868	10631951	1000	+	.	gene_id "MSTRG.87006"; transcript_id "MSTRG.87006.61"; exon_number "9";
chr19	StringTie	exon	10632044	10632156	1000	+	.	gene_id "MSTRG.87006"; transcript_id "MSTRG.87006.61"; exon_number "10";
chr19	StringTie	exon	10634756	10635073	1000	+	.	gene_id "MSTRG.87006"; transcript_id "MSTRG.87006.61"; exon_number "11";
chr19	StringTie	exon	10635163	10635255	1000	+	.	gene_id "MSTRG.87006"; transcript_id "MSTRG.87006.61"; exon_number "12";
chr19	StringTie	exon	10635431	10635515	1000	+	.	gene_id "MSTRG.87006"; transcript_id "MSTRG.87006.61"; exon_number "13";
chr19	StringTie	exon	10636323	10636585	1000	+	.	gene_id "MSTRG.87006"; transcript_id "MSTRG.87006.61"; exon_number "14";
chr19	StringTie	exon	10636662	10636756	1000	+	.	gene_id "MSTRG.87006"; transcript_id "MSTRG.87006.61"; exon_number "15";
chr19	StringTie	exon	10637644	10637747	1000	+	.	gene_id "MSTRG.87006"; transcript_id "MSTRG.87006.61"; exon_number "16";
chr19	StringTie	exon	10637856	10637929	1000	+	.	gene_id "MSTRG.87006"; transcript_id "MSTRG.87006.61"; exon_number "17";
chr19	StringTie	exon	10638023	10638093	1000	+	.	gene_id "MSTRG.87006"; transcript_id "MSTRG.87006.61"; exon_number "18";
chr19	StringTie	exon	10638227	10638315	1000	+	.	gene_id "MSTRG.87006"; transcript_id "MSTRG.87006.61"; exon_number "19";
chr19	StringTie	exon	10642367	10642451	1000	+	.	gene_id "MSTRG.87006"; transcript_id "MSTRG.87006.61"; exon_number "20";
chr19	StringTie	exon	10643279	10644575	1000	+	.	gene_id "MSTRG.87006"; transcript_id "MSTRG.87006.61"; exon_number "21";
chr19	StringTie	transcript	10625335	10644559	1000	+	.	gene_id "MSTRG.87006"; transcript_id "MSTRG.87006.62";
chr19	StringTie	exon	10625335	10625670	1000	+	.	gene_id "MSTRG.87006"; transcript_id "MSTRG.87006.62"; exon_number "1";
chr19	StringTie	exon	10626253	10626301	1000	+	.	gene_id "MSTRG.87006"; transcript_id "MSTRG.87006.62"; exon_number "2";
chr19	StringTie	exon	10627920	10628004	1000	+	.	gene_id "MSTRG.87006"; transcript_id "MSTRG.87006.62"; exon_number "3";
chr19	StringTie	exon	10631057	10631141	1000	+	.	gene_id "MSTRG.87006"; transcript_id "MSTRG.87006.62"; exon_number "4";
chr19	StringTie	exon	10631275	10631385	1000	+	.	gene_id "MSTRG.87006"; transcript_id "MSTRG.87006.62"; exon_number "5";
chr19	StringTie	exon	10631475	10631535	1000	+	.	gene_id "MSTRG.87006"; transcript_id "MSTRG.87006.62"; exon_number "6";
chr19	StringTie	exon	10631626	10631749	1000	+	.	gene_id "MSTRG.87006"; transcript_id "MSTRG.87006.62"; exon_number "7";
chr19	StringTie	exon	10631868	10631951	1000	+	.	gene_id "MSTRG.87006"; transcript_id "MSTRG.87006.62"; exon_number "8";
chr19	StringTie	exon	10632044	10632156	1000	+	.	gene_id "MSTRG.87006"; transcript_id "MSTRG.87006.62"; exon_number "9";
chr19	StringTie	exon	10634756	10634887	1000	+	.	gene_id "MSTRG.87006"; transcript_id "MSTRG.87006.62"; exon_number "10";
chr19	StringTie	exon	10634974	10635073	1000	+	.	gene_id "MSTRG.87006"; transcript_id "MSTRG.87006.62"; exon_number "11";
chr19	StringTie	exon	10635163	10635255	1000	+	.	gene_id "MSTRG.87006"; transcript_id "MSTRG.87006.62"; exon_number "12";
chr19	StringTie	exon	10635431	10635515	1000	+	.	gene_id "MSTRG.87006"; transcript_id "MSTRG.87006.62"; exon_number "13";
chr19	StringTie	exon	10636323	10636585	1000	+	.	gene_id "MSTRG.87006"; transcript_id "MSTRG.87006.62"; exon_number "14";
chr19	StringTie	exon	10636662	10636756	1000	+	.	gene_id "MSTRG.87006"; transcript_id "MSTRG.87006.62"; exon_number "15";
chr19	StringTie	exon	10637644	10637747	1000	+	.	gene_id "MSTRG.87006"; transcript_id "MSTRG.87006.62"; exon_number "16";
chr19	StringTie	exon	10637856	10637929	1000	+	.	gene_id "MSTRG.87006"; transcript_id "MSTRG.87006.62"; exon_number "17";
chr19	StringTie	exon	10638023	10638093	1000	+	.	gene_id "MSTRG.87006"; transcript_id "MSTRG.87006.62"; exon_number "18";
chr19	StringTie	exon	10638227	10638315	1000	+	.	gene_id "MSTRG.87006"; transcript_id "MSTRG.87006.62"; exon_number "19";
chr19	StringTie	exon	10642367	10642451	1000	+	.	gene_id "MSTRG.87006"; transcript_id "MSTRG.87006.62"; exon_number "20";
chr19	StringTie	exon	10643279	10644016	1000	+	.	gene_id "MSTRG.87006"; transcript_id "MSTRG.87006.62"; exon_number "21";
chr19	StringTie	exon	10644039	10644559	1000	+	.	gene_id "MSTRG.87006"; transcript_id "MSTRG.87006.62"; exon_number "22";
chr19	StringTie	transcript	10625373	10644560	1000	+	.	gene_id "MSTRG.87006"; transcript_id "MSTRG.87006.63";
chr19	StringTie	exon	10625373	10625670	1000	+	.	gene_id "MSTRG.87006"; transcript_id "MSTRG.87006.63"; exon_number "1";
chr19	StringTie	exon	10626253	10626301	1000	+	.	gene_id "MSTRG.87006"; transcript_id "MSTRG.87006.63"; exon_number "2";
chr19	StringTie	exon	10627722	10627795	1000	+	.	gene_id "MSTRG.87006"; transcript_id "MSTRG.87006.63"; exon_number "3";
chr19	StringTie	exon	10627920	10628004	1000	+	.	gene_id "MSTRG.87006"; transcript_id "MSTRG.87006.63"; exon_number "4";
chr19	StringTie	exon	10631057	10631141	1000	+	.	gene_id "MSTRG.87006"; transcript_id "MSTRG.87006.63"; exon_number "5";
chr19	StringTie	exon	10631275	10631385	1000	+	.	gene_id "MSTRG.87006"; transcript_id "MSTRG.87006.63"; exon_number "6";
chr19	StringTie	exon	10631475	10631535	1000	+	.	gene_id "MSTRG.87006"; transcript_id "MSTRG.87006.63"; exon_number "7";
chr19	StringTie	exon	10631626	10631749	1000	+	.	gene_id "MSTRG.87006"; transcript_id "MSTRG.87006.63"; exon_number "8";
chr19	StringTie	exon	10631868	10631951	1000	+	.	gene_id "MSTRG.87006"; transcript_id "MSTRG.87006.63"; exon_number "9";
chr19	StringTie	exon	10632044	10632156	1000	+	.	gene_id "MSTRG.87006"; transcript_id "MSTRG.87006.63"; exon_number "10";
chr19	StringTie	exon	10634756	10634887	1000	+	.	gene_id "MSTRG.87006"; transcript_id "MSTRG.87006.63"; exon_number "11";
chr19	StringTie	exon	10634974	10635073	1000	+	.	gene_id "MSTRG.87006"; transcript_id "MSTRG.87006.63"; exon_number "12";
chr19	StringTie	exon	10635163	10635255	1000	+	.	gene_id "MSTRG.87006"; transcript_id "MSTRG.87006.63"; exon_number "13";
chr19	StringTie	exon	10635431	10635515	1000	+	.	gene_id "MSTRG.87006"; transcript_id "MSTRG.87006.63"; exon_number "14";
chr19	StringTie	exon	10636323	10636756	1000	+	.	gene_id "MSTRG.87006"; transcript_id "MSTRG.87006.63"; exon_number "15";
chr19	StringTie	exon	10637644	10637747	1000	+	.	gene_id "MSTRG.87006"; transcript_id "MSTRG.87006.63"; exon_number "16";
chr19	StringTie	exon	10637856	10637929	1000	+	.	gene_id "MSTRG.87006"; transcript_id "MSTRG.87006.63"; exon_number "17";
chr19	StringTie	exon	10638023	10638093	1000	+	.	gene_id "MSTRG.87006"; transcript_id "MSTRG.87006.63"; exon_number "18";
chr19	StringTie	exon	10638227	10638315	1000	+	.	gene_id "MSTRG.87006"; transcript_id "MSTRG.87006.63"; exon_number "19";
chr19	StringTie	exon	10642367	10642451	1000	+	.	gene_id "MSTRG.87006"; transcript_id "MSTRG.87006.63"; exon_number "20";
chr19	StringTie	exon	10642897	10643021	1000	+	.	gene_id "MSTRG.87006"; transcript_id "MSTRG.87006.63"; exon_number "21";
chr19	StringTie	exon	10643279	10644560	1000	+	.	gene_id "MSTRG.87006"; transcript_id "MSTRG.87006.63"; exon_number "22";
chr19	StringTie	transcript	10625375	10644585	1000	+	.	gene_id "MSTRG.87006"; transcript_id "MSTRG.87006.64";
chr19	StringTie	exon	10625375	10625670	1000	+	.	gene_id "MSTRG.87006"; transcript_id "MSTRG.87006.64"; exon_number "1";
chr19	StringTie	exon	10626253	10626301	1000	+	.	gene_id "MSTRG.87006"; transcript_id "MSTRG.87006.64"; exon_number "2";
chr19	StringTie	exon	10627722	10627795	1000	+	.	gene_id "MSTRG.87006"; transcript_id "MSTRG.87006.64"; exon_number "3";
chr19	StringTie	exon	10627920	10628004	1000	+	.	gene_id "MSTRG.87006"; transcript_id "MSTRG.87006.64"; exon_number "4";
chr19	StringTie	exon	10631057	10631141	1000	+	.	gene_id "MSTRG.87006"; transcript_id "MSTRG.87006.64"; exon_number "5";
chr19	StringTie	exon	10631275	10631385	1000	+	.	gene_id "MSTRG.87006"; transcript_id "MSTRG.87006.64"; exon_number "6";
chr19	StringTie	exon	10631475	10631535	1000	+	.	gene_id "MSTRG.87006"; transcript_id "MSTRG.87006.64"; exon_number "7";
chr19	StringTie	exon	10631626	10631749	1000	+	.	gene_id "MSTRG.87006"; transcript_id "MSTRG.87006.64"; exon_number "8";
chr19	StringTie	exon	10631868	10631951	1000	+	.	gene_id "MSTRG.87006"; transcript_id "MSTRG.87006.64"; exon_number "9";
chr19	StringTie	exon	10632044	10632156	1000	+	.	gene_id "MSTRG.87006"; transcript_id "MSTRG.87006.64"; exon_number "10";
chr19	StringTie	exon	10634756	10634887	1000	+	.	gene_id "MSTRG.87006"; transcript_id "MSTRG.87006.64"; exon_number "11";
chr19	StringTie	exon	10634974	10635073	1000	+	.	gene_id "MSTRG.87006"; transcript_id "MSTRG.87006.64"; exon_number "12";
chr19	StringTie	exon	10635163	10635515	1000	+	.	gene_id "MSTRG.87006"; transcript_id "MSTRG.87006.64"; exon_number "13";
chr19	StringTie	exon	10636323	10636585	1000	+	.	gene_id "MSTRG.87006"; transcript_id "MSTRG.87006.64"; exon_number "14";
chr19	StringTie	exon	10636662	10636756	1000	+	.	gene_id "MSTRG.87006"; transcript_id "MSTRG.87006.64"; exon_number "15";
chr19	StringTie	exon	10637644	10637747	1000	+	.	gene_id "MSTRG.87006"; transcript_id "MSTRG.87006.64"; exon_number "16";
chr19	StringTie	exon	10637856	10637929	1000	+	.	gene_id "MSTRG.87006"; transcript_id "MSTRG.87006.64"; exon_number "17";
chr19	StringTie	exon	10638023	10638093	1000	+	.	gene_id "MSTRG.87006"; transcript_id "MSTRG.87006.64"; exon_number "18";
chr19	StringTie	exon	10638227	10638315	1000	+	.	gene_id "MSTRG.87006"; transcript_id "MSTRG.87006.64"; exon_number "19";
chr19	StringTie	exon	10642367	10642451	1000	+	.	gene_id "MSTRG.87006"; transcript_id "MSTRG.87006.64"; exon_number "20";
chr19	StringTie	exon	10643279	10644585	1000	+	.	gene_id "MSTRG.87006"; transcript_id "MSTRG.87006.64"; exon_number "21";
chr19	StringTie	transcript	10625378	10644578	1000	+	.	gene_id "MSTRG.87006"; transcript_id "MSTRG.87006.65";
chr19	StringTie	exon	10625378	10625670	1000	+	.	gene_id "MSTRG.87006"; transcript_id "MSTRG.87006.65"; exon_number "1";
chr19	StringTie	exon	10626253	10626301	1000	+	.	gene_id "MSTRG.87006"; transcript_id "MSTRG.87006.65"; exon_number "2";
chr19	StringTie	exon	10627722	10627795	1000	+	.	gene_id "MSTRG.87006"; transcript_id "MSTRG.87006.65"; exon_number "3";
chr19	StringTie	exon	10627920	10628004	1000	+	.	gene_id "MSTRG.87006"; transcript_id "MSTRG.87006.65"; exon_number "4";
chr19	StringTie	exon	10631057	10631141	1000	+	.	gene_id "MSTRG.87006"; transcript_id "MSTRG.87006.65"; exon_number "5";
chr19	StringTie	exon	10631275	10631385	1000	+	.	gene_id "MSTRG.87006"; transcript_id "MSTRG.87006.65"; exon_number "6";
chr19	StringTie	exon	10631475	10631535	1000	+	.	gene_id "MSTRG.87006"; transcript_id "MSTRG.87006.65"; exon_number "7";
chr19	StringTie	exon	10631626	10631749	1000	+	.	gene_id "MSTRG.87006"; transcript_id "MSTRG.87006.65"; exon_number "8";
chr19	StringTie	exon	10631868	10631951	1000	+	.	gene_id "MSTRG.87006"; transcript_id "MSTRG.87006.65"; exon_number "9";
chr19	StringTie	exon	10632044	10632156	1000	+	.	gene_id "MSTRG.87006"; transcript_id "MSTRG.87006.65"; exon_number "10";
chr19	StringTie	exon	10634756	10634887	1000	+	.	gene_id "MSTRG.87006"; transcript_id "MSTRG.87006.65"; exon_number "11";
chr19	StringTie	exon	10634974	10635073	1000	+	.	gene_id "MSTRG.87006"; transcript_id "MSTRG.87006.65"; exon_number "12";
chr19	StringTie	exon	10635163	10635255	1000	+	.	gene_id "MSTRG.87006"; transcript_id "MSTRG.87006.65"; exon_number "13";
chr19	StringTie	exon	10635431	10635515	1000	+	.	gene_id "MSTRG.87006"; transcript_id "MSTRG.87006.65"; exon_number "14";
chr19	StringTie	exon	10636323	10636585	1000	+	.	gene_id "MSTRG.87006"; transcript_id "MSTRG.87006.65"; exon_number "15";
chr19	StringTie	exon	10636662	10636756	1000	+	.	gene_id "MSTRG.87006"; transcript_id "MSTRG.87006.65"; exon_number "16";
chr19	StringTie	exon	10637644	10637747	1000	+	.	gene_id "MSTRG.87006"; transcript_id "MSTRG.87006.65"; exon_number "17";
chr19	StringTie	exon	10637856	10637929	1000	+	.	gene_id "MSTRG.87006"; transcript_id "MSTRG.87006.65"; exon_number "18";
chr19	StringTie	exon	10638023	10638093	1000	+	.	gene_id "MSTRG.87006"; transcript_id "MSTRG.87006.65"; exon_number "19";
chr19	StringTie	exon	10638227	10638315	1000	+	.	gene_id "MSTRG.87006"; transcript_id "MSTRG.87006.65"; exon_number "20";
chr19	StringTie	exon	10642367	10642451	1000	+	.	gene_id "MSTRG.87006"; transcript_id "MSTRG.87006.65"; exon_number "21";
chr19	StringTie	exon	10642897	10643021	1000	+	.	gene_id "MSTRG.87006"; transcript_id "MSTRG.87006.65"; exon_number "22";
chr19	StringTie	exon	10643279	10644578	1000	+	.	gene_id "MSTRG.87006"; transcript_id "MSTRG.87006.65"; exon_number "23";
chr19	StringTie	transcript	10625450	10644559	1000	+	.	gene_id "MSTRG.87006"; transcript_id "MSTRG.87006.66";
chr19	StringTie	exon	10625450	10625670	1000	+	.	gene_id "MSTRG.87006"; transcript_id "MSTRG.87006.66"; exon_number "1";
chr19	StringTie	exon	10626253	10626301	1000	+	.	gene_id "MSTRG.87006"; transcript_id "MSTRG.87006.66"; exon_number "2";
chr19	StringTie	exon	10627722	10627795	1000	+	.	gene_id "MSTRG.87006"; transcript_id "MSTRG.87006.66"; exon_number "3";
chr19	StringTie	exon	10627920	10628004	1000	+	.	gene_id "MSTRG.87006"; transcript_id "MSTRG.87006.66"; exon_number "4";
chr19	StringTie	exon	10631057	10631141	1000	+	.	gene_id "MSTRG.87006"; transcript_id "MSTRG.87006.66"; exon_number "5";
chr19	StringTie	exon	10631223	10631385	1000	+	.	gene_id "MSTRG.87006"; transcript_id "MSTRG.87006.66"; exon_number "6";
chr19	StringTie	exon	10631475	10631535	1000	+	.	gene_id "MSTRG.87006"; transcript_id "MSTRG.87006.66"; exon_number "7";
chr19	StringTie	exon	10631626	10631749	1000	+	.	gene_id "MSTRG.87006"; transcript_id "MSTRG.87006.66"; exon_number "8";
chr19	StringTie	exon	10631868	10631951	1000	+	.	gene_id "MSTRG.87006"; transcript_id "MSTRG.87006.66"; exon_number "9";
chr19	StringTie	exon	10632044	10632156	1000	+	.	gene_id "MSTRG.87006"; transcript_id "MSTRG.87006.66"; exon_number "10";
chr19	StringTie	exon	10634756	10634887	1000	+	.	gene_id "MSTRG.87006"; transcript_id "MSTRG.87006.66"; exon_number "11";
chr19	StringTie	exon	10634974	10635073	1000	+	.	gene_id "MSTRG.87006"; transcript_id "MSTRG.87006.66"; exon_number "12";
chr19	StringTie	exon	10635163	10635255	1000	+	.	gene_id "MSTRG.87006"; transcript_id "MSTRG.87006.66"; exon_number "13";
chr19	StringTie	exon	10635431	10635515	1000	+	.	gene_id "MSTRG.87006"; transcript_id "MSTRG.87006.66"; exon_number "14";
chr19	StringTie	exon	10636323	10636756	1000	+	.	gene_id "MSTRG.87006"; transcript_id "MSTRG.87006.66"; exon_number "15";
chr19	StringTie	exon	10637644	10637747	1000	+	.	gene_id "MSTRG.87006"; transcript_id "MSTRG.87006.66"; exon_number "16";
chr19	StringTie	exon	10637856	10637929	1000	+	.	gene_id "MSTRG.87006"; transcript_id "MSTRG.87006.66"; exon_number "17";
chr19	StringTie	exon	10638023	10638093	1000	+	.	gene_id "MSTRG.87006"; transcript_id "MSTRG.87006.66"; exon_number "18";
chr19	StringTie	exon	10638227	10638315	1000	+	.	gene_id "MSTRG.87006"; transcript_id "MSTRG.87006.66"; exon_number "19";
chr19	StringTie	exon	10642367	10642451	1000	+	.	gene_id "MSTRG.87006"; transcript_id "MSTRG.87006.66"; exon_number "20";
chr19	StringTie	exon	10643279	10644559	1000	+	.	gene_id "MSTRG.87006"; transcript_id "MSTRG.87006.66"; exon_number "21";
chr19	StringTie	transcript	10625450	10644615	1000	+	.	gene_id "MSTRG.87006"; transcript_id "MSTRG.87006.67";
chr19	StringTie	exon	10625450	10625670	1000	+	.	gene_id "MSTRG.87006"; transcript_id "MSTRG.87006.67"; exon_number "1";
chr19	StringTie	exon	10626253	10626301	1000	+	.	gene_id "MSTRG.87006"; transcript_id "MSTRG.87006.67"; exon_number "2";
chr19	StringTie	exon	10627722	10627795	1000	+	.	gene_id "MSTRG.87006"; transcript_id "MSTRG.87006.67"; exon_number "3";
chr19	StringTie	exon	10627920	10628004	1000	+	.	gene_id "MSTRG.87006"; transcript_id "MSTRG.87006.67"; exon_number "4";
chr19	StringTie	exon	10631057	10631141	1000	+	.	gene_id "MSTRG.87006"; transcript_id "MSTRG.87006.67"; exon_number "5";
chr19	StringTie	exon	10631275	10631385	1000	+	.	gene_id "MSTRG.87006"; transcript_id "MSTRG.87006.67"; exon_number "6";
chr19	StringTie	exon	10631475	10631535	1000	+	.	gene_id "MSTRG.87006"; transcript_id "MSTRG.87006.67"; exon_number "7";
chr19	StringTie	exon	10631626	10631749	1000	+	.	gene_id "MSTRG.87006"; transcript_id "MSTRG.87006.67"; exon_number "8";
chr19	StringTie	exon	10631868	10631951	1000	+	.	gene_id "MSTRG.87006"; transcript_id "MSTRG.87006.67"; exon_number "9";
chr19	StringTie	exon	10632044	10632156	1000	+	.	gene_id "MSTRG.87006"; transcript_id "MSTRG.87006.67"; exon_number "10";
chr19	StringTie	exon	10634756	10634887	1000	+	.	gene_id "MSTRG.87006"; transcript_id "MSTRG.87006.67"; exon_number "11";
chr19	StringTie	exon	10634974	10635073	1000	+	.	gene_id "MSTRG.87006"; transcript_id "MSTRG.87006.67"; exon_number "12";
chr19	StringTie	exon	10635163	10635255	1000	+	.	gene_id "MSTRG.87006"; transcript_id "MSTRG.87006.67"; exon_number "13";
chr19	StringTie	exon	10635431	10635515	1000	+	.	gene_id "MSTRG.87006"; transcript_id "MSTRG.87006.67"; exon_number "14";
chr19	StringTie	exon	10635961	10636585	1000	+	.	gene_id "MSTRG.87006"; transcript_id "MSTRG.87006.67"; exon_number "15";
chr19	StringTie	exon	10636662	10636756	1000	+	.	gene_id "MSTRG.87006"; transcript_id "MSTRG.87006.67"; exon_number "16";
chr19	StringTie	exon	10637644	10637747	1000	+	.	gene_id "MSTRG.87006"; transcript_id "MSTRG.87006.67"; exon_number "17";
chr19	StringTie	exon	10637856	10637929	1000	+	.	gene_id "MSTRG.87006"; transcript_id "MSTRG.87006.67"; exon_number "18";
chr19	StringTie	exon	10638023	10638093	1000	+	.	gene_id "MSTRG.87006"; transcript_id "MSTRG.87006.67"; exon_number "19";
chr19	StringTie	exon	10638227	10638315	1000	+	.	gene_id "MSTRG.87006"; transcript_id "MSTRG.87006.67"; exon_number "20";
chr19	StringTie	exon	10642367	10642451	1000	+	.	gene_id "MSTRG.87006"; transcript_id "MSTRG.87006.67"; exon_number "21";
chr19	StringTie	exon	10642897	10643021	1000	+	.	gene_id "MSTRG.87006"; transcript_id "MSTRG.87006.67"; exon_number "22";
chr19	StringTie	exon	10643279	10644615	1000	+	.	gene_id "MSTRG.87006"; transcript_id "MSTRG.87006.67"; exon_number "23";
chr19	StringTie	transcript	10625469	10644560	1000	+	.	gene_id "MSTRG.87006"; transcript_id "MSTRG.87006.68";
chr19	StringTie	exon	10625469	10625670	1000	+	.	gene_id "MSTRG.87006"; transcript_id "MSTRG.87006.68"; exon_number "1";
chr19	StringTie	exon	10626253	10626301	1000	+	.	gene_id "MSTRG.87006"; transcript_id "MSTRG.87006.68"; exon_number "2";
chr19	StringTie	exon	10627722	10627795	1000	+	.	gene_id "MSTRG.87006"; transcript_id "MSTRG.87006.68"; exon_number "3";
chr19	StringTie	exon	10627920	10628004	1000	+	.	gene_id "MSTRG.87006"; transcript_id "MSTRG.87006.68"; exon_number "4";
chr19	StringTie	exon	10631057	10631385	1000	+	.	gene_id "MSTRG.87006"; transcript_id "MSTRG.87006.68"; exon_number "5";
chr19	StringTie	exon	10631475	10631535	1000	+	.	gene_id "MSTRG.87006"; transcript_id "MSTRG.87006.68"; exon_number "6";
chr19	StringTie	exon	10631626	10631749	1000	+	.	gene_id "MSTRG.87006"; transcript_id "MSTRG.87006.68"; exon_number "7";
chr19	StringTie	exon	10631868	10631951	1000	+	.	gene_id "MSTRG.87006"; transcript_id "MSTRG.87006.68"; exon_number "8";
chr19	StringTie	exon	10632044	10632156	1000	+	.	gene_id "MSTRG.87006"; transcript_id "MSTRG.87006.68"; exon_number "9";
chr19	StringTie	exon	10634756	10634887	1000	+	.	gene_id "MSTRG.87006"; transcript_id "MSTRG.87006.68"; exon_number "10";
chr19	StringTie	exon	10634974	10635073	1000	+	.	gene_id "MSTRG.87006"; transcript_id "MSTRG.87006.68"; exon_number "11";
chr19	StringTie	exon	10635163	10635255	1000	+	.	gene_id "MSTRG.87006"; transcript_id "MSTRG.87006.68"; exon_number "12";
chr19	StringTie	exon	10635431	10635515	1000	+	.	gene_id "MSTRG.87006"; transcript_id "MSTRG.87006.68"; exon_number "13";
chr19	StringTie	exon	10636323	10636585	1000	+	.	gene_id "MSTRG.87006"; transcript_id "MSTRG.87006.68"; exon_number "14";
chr19	StringTie	exon	10636673	10636756	1000	+	.	gene_id "MSTRG.87006"; transcript_id "MSTRG.87006.68"; exon_number "15";
chr19	StringTie	exon	10637644	10637747	1000	+	.	gene_id "MSTRG.87006"; transcript_id "MSTRG.87006.68"; exon_number "16";
chr19	StringTie	exon	10637856	10637929	1000	+	.	gene_id "MSTRG.87006"; transcript_id "MSTRG.87006.68"; exon_number "17";
chr19	StringTie	exon	10638023	10638093	1000	+	.	gene_id "MSTRG.87006"; transcript_id "MSTRG.87006.68"; exon_number "18";
chr19	StringTie	exon	10638227	10638315	1000	+	.	gene_id "MSTRG.87006"; transcript_id "MSTRG.87006.68"; exon_number "19";
chr19	StringTie	exon	10642367	10642451	1000	+	.	gene_id "MSTRG.87006"; transcript_id "MSTRG.87006.68"; exon_number "20";
chr19	StringTie	exon	10643279	10644560	1000	+	.	gene_id "MSTRG.87006"; transcript_id "MSTRG.87006.68"; exon_number "21";
chr19	StringTie	transcript	10625483	10644559	1000	+	.	gene_id "MSTRG.87006"; transcript_id "MSTRG.87006.69";
chr19	StringTie	exon	10625483	10625670	1000	+	.	gene_id "MSTRG.87006"; transcript_id "MSTRG.87006.69"; exon_number "1";
chr19	StringTie	exon	10626253	10626301	1000	+	.	gene_id "MSTRG.87006"; transcript_id "MSTRG.87006.69"; exon_number "2";
chr19	StringTie	exon	10627722	10627795	1000	+	.	gene_id "MSTRG.87006"; transcript_id "MSTRG.87006.69"; exon_number "3";
chr19	StringTie	exon	10627920	10628004	1000	+	.	gene_id "MSTRG.87006"; transcript_id "MSTRG.87006.69"; exon_number "4";
chr19	StringTie	exon	10631057	10631385	1000	+	.	gene_id "MSTRG.87006"; transcript_id "MSTRG.87006.69"; exon_number "5";
chr19	StringTie	exon	10631475	10631535	1000	+	.	gene_id "MSTRG.87006"; transcript_id "MSTRG.87006.69"; exon_number "6";
```
