## Additional File 7 - TCGA transcript assembly for "Widespread 3’ UTR splicing regulates expression of oncogene transcripts in sequence-dependent and independent manners": all_tissues_agg-agg-agg.gtf (part 2021 of 2216)

```
chr19	StringTie	exon	10631626	10631749	1000	+	.	gene_id "MSTRG.87006"; transcript_id "MSTRG.87006.69"; exon_number "7";
chr19	StringTie	exon	10631868	10631951	1000	+	.	gene_id "MSTRG.87006"; transcript_id "MSTRG.87006.69"; exon_number "8";
chr19	StringTie	exon	10632044	10632156	1000	+	.	gene_id "MSTRG.87006"; transcript_id "MSTRG.87006.69"; exon_number "9";
chr19	StringTie	exon	10634756	10634887	1000	+	.	gene_id "MSTRG.87006"; transcript_id "MSTRG.87006.69"; exon_number "10";
chr19	StringTie	exon	10634974	10635073	1000	+	.	gene_id "MSTRG.87006"; transcript_id "MSTRG.87006.69"; exon_number "11";
chr19	StringTie	exon	10635163	10635255	1000	+	.	gene_id "MSTRG.87006"; transcript_id "MSTRG.87006.69"; exon_number "12";
chr19	StringTie	exon	10635431	10635515	1000	+	.	gene_id "MSTRG.87006"; transcript_id "MSTRG.87006.69"; exon_number "13";
chr19	StringTie	exon	10636323	10636585	1000	+	.	gene_id "MSTRG.87006"; transcript_id "MSTRG.87006.69"; exon_number "14";
chr19	StringTie	exon	10637894	10637929	1000	+	.	gene_id "MSTRG.87006"; transcript_id "MSTRG.87006.69"; exon_number "15";
chr19	StringTie	exon	10638023	10638093	1000	+	.	gene_id "MSTRG.87006"; transcript_id "MSTRG.87006.69"; exon_number "16";
chr19	StringTie	exon	10638227	10638315	1000	+	.	gene_id "MSTRG.87006"; transcript_id "MSTRG.87006.69"; exon_number "17";
chr19	StringTie	exon	10642367	10642451	1000	+	.	gene_id "MSTRG.87006"; transcript_id "MSTRG.87006.69"; exon_number "18";
chr19	StringTie	exon	10643279	10644082	1000	+	.	gene_id "MSTRG.87006"; transcript_id "MSTRG.87006.69"; exon_number "19";
chr19	StringTie	exon	10644143	10644559	1000	+	.	gene_id "MSTRG.87006"; transcript_id "MSTRG.87006.69"; exon_number "20";
chr19	StringTie	transcript	10602395	10644657	1000	+	.	gene_id "MSTRG.87006"; transcript_id "MSTRG.87006.7";
chr19	StringTie	exon	10602395	10602561	1000	+	.	gene_id "MSTRG.87006"; transcript_id "MSTRG.87006.7"; exon_number "1";
chr19	StringTie	exon	10626253	10626301	1000	+	.	gene_id "MSTRG.87006"; transcript_id "MSTRG.87006.7"; exon_number "2";
chr19	StringTie	exon	10627722	10627795	1000	+	.	gene_id "MSTRG.87006"; transcript_id "MSTRG.87006.7"; exon_number "3";
chr19	StringTie	exon	10627920	10628004	1000	+	.	gene_id "MSTRG.87006"; transcript_id "MSTRG.87006.7"; exon_number "4";
chr19	StringTie	exon	10631057	10631141	1000	+	.	gene_id "MSTRG.87006"; transcript_id "MSTRG.87006.7"; exon_number "5";
chr19	StringTie	exon	10631275	10631385	1000	+	.	gene_id "MSTRG.87006"; transcript_id "MSTRG.87006.7"; exon_number "6";
chr19	StringTie	exon	10631475	10631535	1000	+	.	gene_id "MSTRG.87006"; transcript_id "MSTRG.87006.7"; exon_number "7";
chr19	StringTie	exon	10631626	10631749	1000	+	.	gene_id "MSTRG.87006"; transcript_id "MSTRG.87006.7"; exon_number "8";
chr19	StringTie	exon	10631868	10631951	1000	+	.	gene_id "MSTRG.87006"; transcript_id "MSTRG.87006.7"; exon_number "9";
chr19	StringTie	exon	10632046	10632156	1000	+	.	gene_id "MSTRG.87006"; transcript_id "MSTRG.87006.7"; exon_number "10";
chr19	StringTie	exon	10634756	10634887	1000	+	.	gene_id "MSTRG.87006"; transcript_id "MSTRG.87006.7"; exon_number "11";
chr19	StringTie	exon	10634974	10635073	1000	+	.	gene_id "MSTRG.87006"; transcript_id "MSTRG.87006.7"; exon_number "12";
chr19	StringTie	exon	10635163	10635255	1000	+	.	gene_id "MSTRG.87006"; transcript_id "MSTRG.87006.7"; exon_number "13";
chr19	StringTie	exon	10635431	10635515	1000	+	.	gene_id "MSTRG.87006"; transcript_id "MSTRG.87006.7"; exon_number "14";
chr19	StringTie	exon	10636323	10636585	1000	+	.	gene_id "MSTRG.87006"; transcript_id "MSTRG.87006.7"; exon_number "15";
chr19	StringTie	exon	10636662	10636756	1000	+	.	gene_id "MSTRG.87006"; transcript_id "MSTRG.87006.7"; exon_number "16";
chr19	StringTie	exon	10637644	10637747	1000	+	.	gene_id "MSTRG.87006"; transcript_id "MSTRG.87006.7"; exon_number "17";
chr19	StringTie	exon	10637856	10637929	1000	+	.	gene_id "MSTRG.87006"; transcript_id "MSTRG.87006.7"; exon_number "18";
chr19	StringTie	exon	10638023	10638093	1000	+	.	gene_id "MSTRG.87006"; transcript_id "MSTRG.87006.7"; exon_number "19";
chr19	StringTie	exon	10638227	10638315	1000	+	.	gene_id "MSTRG.87006"; transcript_id "MSTRG.87006.7"; exon_number "20";
chr19	StringTie	exon	10642367	10642451	1000	+	.	gene_id "MSTRG.87006"; transcript_id "MSTRG.87006.7"; exon_number "21";
chr19	StringTie	exon	10643279	10644657	1000	+	.	gene_id "MSTRG.87006"; transcript_id "MSTRG.87006.7"; exon_number "22";
chr19	StringTie	transcript	10625501	10644589	1000	+	.	gene_id "MSTRG.87006"; transcript_id "MSTRG.87006.70";
chr19	StringTie	exon	10625501	10625549	1000	+	.	gene_id "MSTRG.87006"; transcript_id "MSTRG.87006.70"; exon_number "1";
chr19	StringTie	exon	10626253	10626301	1000	+	.	gene_id "MSTRG.87006"; transcript_id "MSTRG.87006.70"; exon_number "2";
chr19	StringTie	exon	10627722	10627795	1000	+	.	gene_id "MSTRG.87006"; transcript_id "MSTRG.87006.70"; exon_number "3";
chr19	StringTie	exon	10627920	10628004	1000	+	.	gene_id "MSTRG.87006"; transcript_id "MSTRG.87006.70"; exon_number "4";
chr19	StringTie	exon	10631057	10631141	1000	+	.	gene_id "MSTRG.87006"; transcript_id "MSTRG.87006.70"; exon_number "5";
chr19	StringTie	exon	10631275	10631385	1000	+	.	gene_id "MSTRG.87006"; transcript_id "MSTRG.87006.70"; exon_number "6";
chr19	StringTie	exon	10631475	10631535	1000	+	.	gene_id "MSTRG.87006"; transcript_id "MSTRG.87006.70"; exon_number "7";
chr19	StringTie	exon	10631626	10631749	1000	+	.	gene_id "MSTRG.87006"; transcript_id "MSTRG.87006.70"; exon_number "8";
chr19	StringTie	exon	10631868	10631951	1000	+	.	gene_id "MSTRG.87006"; transcript_id "MSTRG.87006.70"; exon_number "9";
chr19	StringTie	exon	10632044	10632156	1000	+	.	gene_id "MSTRG.87006"; transcript_id "MSTRG.87006.70"; exon_number "10";
chr19	StringTie	exon	10634756	10634887	1000	+	.	gene_id "MSTRG.87006"; transcript_id "MSTRG.87006.70"; exon_number "11";
chr19	StringTie	exon	10634974	10635073	1000	+	.	gene_id "MSTRG.87006"; transcript_id "MSTRG.87006.70"; exon_number "12";
chr19	StringTie	exon	10635163	10635255	1000	+	.	gene_id "MSTRG.87006"; transcript_id "MSTRG.87006.70"; exon_number "13";
chr19	StringTie	exon	10635431	10635515	1000	+	.	gene_id "MSTRG.87006"; transcript_id "MSTRG.87006.70"; exon_number "14";
chr19	StringTie	exon	10636323	10636585	1000	+	.	gene_id "MSTRG.87006"; transcript_id "MSTRG.87006.70"; exon_number "15";
chr19	StringTie	exon	10636662	10636756	1000	+	.	gene_id "MSTRG.87006"; transcript_id "MSTRG.87006.70"; exon_number "16";
chr19	StringTie	exon	10637644	10637747	1000	+	.	gene_id "MSTRG.87006"; transcript_id "MSTRG.87006.70"; exon_number "17";
chr19	StringTie	exon	10637856	10637929	1000	+	.	gene_id "MSTRG.87006"; transcript_id "MSTRG.87006.70"; exon_number "18";
chr19	StringTie	exon	10638023	10638093	1000	+	.	gene_id "MSTRG.87006"; transcript_id "MSTRG.87006.70"; exon_number "19";
chr19	StringTie	exon	10638227	10638315	1000	+	.	gene_id "MSTRG.87006"; transcript_id "MSTRG.87006.70"; exon_number "20";
chr19	StringTie	exon	10642367	10642451	1000	+	.	gene_id "MSTRG.87006"; transcript_id "MSTRG.87006.70"; exon_number "21";
chr19	StringTie	exon	10643279	10644018	1000	+	.	gene_id "MSTRG.87006"; transcript_id "MSTRG.87006.70"; exon_number "22";
chr19	StringTie	exon	10644045	10644589	1000	+	.	gene_id "MSTRG.87006"; transcript_id "MSTRG.87006.70"; exon_number "23";
chr19	StringTie	transcript	10625506	10643528	1000	+	.	gene_id "MSTRG.87006"; transcript_id "MSTRG.87006.71";
chr19	StringTie	exon	10625506	10625549	1000	+	.	gene_id "MSTRG.87006"; transcript_id "MSTRG.87006.71"; exon_number "1";
chr19	StringTie	exon	10626253	10626301	1000	+	.	gene_id "MSTRG.87006"; transcript_id "MSTRG.87006.71"; exon_number "2";
chr19	StringTie	exon	10627722	10627795	1000	+	.	gene_id "MSTRG.87006"; transcript_id "MSTRG.87006.71"; exon_number "3";
chr19	StringTie	exon	10627920	10628004	1000	+	.	gene_id "MSTRG.87006"; transcript_id "MSTRG.87006.71"; exon_number "4";
chr19	StringTie	exon	10631057	10631141	1000	+	.	gene_id "MSTRG.87006"; transcript_id "MSTRG.87006.71"; exon_number "5";
chr19	StringTie	exon	10631275	10631385	1000	+	.	gene_id "MSTRG.87006"; transcript_id "MSTRG.87006.71"; exon_number "6";
chr19	StringTie	exon	10631475	10631535	1000	+	.	gene_id "MSTRG.87006"; transcript_id "MSTRG.87006.71"; exon_number "7";
chr19	StringTie	exon	10631626	10631749	1000	+	.	gene_id "MSTRG.87006"; transcript_id "MSTRG.87006.71"; exon_number "8";
chr19	StringTie	exon	10631868	10631951	1000	+	.	gene_id "MSTRG.87006"; transcript_id "MSTRG.87006.71"; exon_number "9";
chr19	StringTie	exon	10632044	10632156	1000	+	.	gene_id "MSTRG.87006"; transcript_id "MSTRG.87006.71"; exon_number "10";
chr19	StringTie	exon	10634756	10635073	1000	+	.	gene_id "MSTRG.87006"; transcript_id "MSTRG.87006.71"; exon_number "11";
chr19	StringTie	exon	10635163	10636585	1000	+	.	gene_id "MSTRG.87006"; transcript_id "MSTRG.87006.71"; exon_number "12";
chr19	StringTie	exon	10636662	10636756	1000	+	.	gene_id "MSTRG.87006"; transcript_id "MSTRG.87006.71"; exon_number "13";
chr19	StringTie	exon	10637644	10637747	1000	+	.	gene_id "MSTRG.87006"; transcript_id "MSTRG.87006.71"; exon_number "14";
chr19	StringTie	exon	10637856	10637929	1000	+	.	gene_id "MSTRG.87006"; transcript_id "MSTRG.87006.71"; exon_number "15";
chr19	StringTie	exon	10638227	10638315	1000	+	.	gene_id "MSTRG.87006"; transcript_id "MSTRG.87006.71"; exon_number "16";
chr19	StringTie	exon	10642367	10642451	1000	+	.	gene_id "MSTRG.87006"; transcript_id "MSTRG.87006.71"; exon_number "17";
chr19	StringTie	exon	10643279	10643528	1000	+	.	gene_id "MSTRG.87006"; transcript_id "MSTRG.87006.71"; exon_number "18";
chr19	StringTie	transcript	10625514	10644557	1000	+	.	gene_id "MSTRG.87006"; transcript_id "MSTRG.87006.72";
chr19	StringTie	exon	10625514	10625670	1000	+	.	gene_id "MSTRG.87006"; transcript_id "MSTRG.87006.72"; exon_number "1";
chr19	StringTie	exon	10626264	10626301	1000	+	.	gene_id "MSTRG.87006"; transcript_id "MSTRG.87006.72"; exon_number "2";
chr19	StringTie	exon	10627722	10627795	1000	+	.	gene_id "MSTRG.87006"; transcript_id "MSTRG.87006.72"; exon_number "3";
chr19	StringTie	exon	10627920	10628004	1000	+	.	gene_id "MSTRG.87006"; transcript_id "MSTRG.87006.72"; exon_number "4";
chr19	StringTie	exon	10631057	10631141	1000	+	.	gene_id "MSTRG.87006"; transcript_id "MSTRG.87006.72"; exon_number "5";
chr19	StringTie	exon	10631275	10631385	1000	+	.	gene_id "MSTRG.87006"; transcript_id "MSTRG.87006.72"; exon_number "6";
chr19	StringTie	exon	10631475	10631535	1000	+	.	gene_id "MSTRG.87006"; transcript_id "MSTRG.87006.72"; exon_number "7";
chr19	StringTie	exon	10631626	10631749	1000	+	.	gene_id "MSTRG.87006"; transcript_id "MSTRG.87006.72"; exon_number "8";
chr19	StringTie	exon	10631868	10631951	1000	+	.	gene_id "MSTRG.87006"; transcript_id "MSTRG.87006.72"; exon_number "9";
chr19	StringTie	exon	10632044	10632156	1000	+	.	gene_id "MSTRG.87006"; transcript_id "MSTRG.87006.72"; exon_number "10";
chr19	StringTie	exon	10634756	10634887	1000	+	.	gene_id "MSTRG.87006"; transcript_id "MSTRG.87006.72"; exon_number "11";
chr19	StringTie	exon	10634974	10635073	1000	+	.	gene_id "MSTRG.87006"; transcript_id "MSTRG.87006.72"; exon_number "12";
chr19	StringTie	exon	10635163	10635255	1000	+	.	gene_id "MSTRG.87006"; transcript_id "MSTRG.87006.72"; exon_number "13";
chr19	StringTie	exon	10635431	10635515	1000	+	.	gene_id "MSTRG.87006"; transcript_id "MSTRG.87006.72"; exon_number "14";
chr19	StringTie	exon	10636323	10636585	1000	+	.	gene_id "MSTRG.87006"; transcript_id "MSTRG.87006.72"; exon_number "15";
chr19	StringTie	exon	10636662	10636756	1000	+	.	gene_id "MSTRG.87006"; transcript_id "MSTRG.87006.72"; exon_number "16";
chr19	StringTie	exon	10637644	10637747	1000	+	.	gene_id "MSTRG.87006"; transcript_id "MSTRG.87006.72"; exon_number "17";
chr19	StringTie	exon	10637856	10637929	1000	+	.	gene_id "MSTRG.87006"; transcript_id "MSTRG.87006.72"; exon_number "18";
chr19	StringTie	exon	10638023	10638093	1000	+	.	gene_id "MSTRG.87006"; transcript_id "MSTRG.87006.72"; exon_number "19";
chr19	StringTie	exon	10638227	10638315	1000	+	.	gene_id "MSTRG.87006"; transcript_id "MSTRG.87006.72"; exon_number "20";
chr19	StringTie	exon	10642367	10642451	1000	+	.	gene_id "MSTRG.87006"; transcript_id "MSTRG.87006.72"; exon_number "21";
chr19	StringTie	exon	10643279	10644557	1000	+	.	gene_id "MSTRG.87006"; transcript_id "MSTRG.87006.72"; exon_number "22";
chr19	StringTie	transcript	10625515	10644559	1000	+	.	gene_id "MSTRG.87006"; transcript_id "MSTRG.87006.73";
chr19	StringTie	exon	10625515	10625670	1000	+	.	gene_id "MSTRG.87006"; transcript_id "MSTRG.87006.73"; exon_number "1";
chr19	StringTie	exon	10626253	10626301	1000	+	.	gene_id "MSTRG.87006"; transcript_id "MSTRG.87006.73"; exon_number "2";
chr19	StringTie	exon	10627920	10628004	1000	+	.	gene_id "MSTRG.87006"; transcript_id "MSTRG.87006.73"; exon_number "3";
chr19	StringTie	exon	10631057	10631141	1000	+	.	gene_id "MSTRG.87006"; transcript_id "MSTRG.87006.73"; exon_number "4";
chr19	StringTie	exon	10631275	10631385	1000	+	.	gene_id "MSTRG.87006"; transcript_id "MSTRG.87006.73"; exon_number "5";
chr19	StringTie	exon	10631475	10631535	1000	+	.	gene_id "MSTRG.87006"; transcript_id "MSTRG.87006.73"; exon_number "6";
chr19	StringTie	exon	10631626	10631749	1000	+	.	gene_id "MSTRG.87006"; transcript_id "MSTRG.87006.73"; exon_number "7";
chr19	StringTie	exon	10631868	10631951	1000	+	.	gene_id "MSTRG.87006"; transcript_id "MSTRG.87006.73"; exon_number "8";
chr19	StringTie	exon	10632044	10632156	1000	+	.	gene_id "MSTRG.87006"; transcript_id "MSTRG.87006.73"; exon_number "9";
chr19	StringTie	exon	10634756	10634887	1000	+	.	gene_id "MSTRG.87006"; transcript_id "MSTRG.87006.73"; exon_number "10";
chr19	StringTie	exon	10634974	10635073	1000	+	.	gene_id "MSTRG.87006"; transcript_id "MSTRG.87006.73"; exon_number "11";
chr19	StringTie	exon	10635163	10635255	1000	+	.	gene_id "MSTRG.87006"; transcript_id "MSTRG.87006.73"; exon_number "12";
chr19	StringTie	exon	10635431	10635515	1000	+	.	gene_id "MSTRG.87006"; transcript_id "MSTRG.87006.73"; exon_number "13";
chr19	StringTie	exon	10636323	10636585	1000	+	.	gene_id "MSTRG.87006"; transcript_id "MSTRG.87006.73"; exon_number "14";
chr19	StringTie	exon	10636662	10636756	1000	+	.	gene_id "MSTRG.87006"; transcript_id "MSTRG.87006.73"; exon_number "15";
chr19	StringTie	exon	10637644	10637747	1000	+	.	gene_id "MSTRG.87006"; transcript_id "MSTRG.87006.73"; exon_number "16";
chr19	StringTie	exon	10637856	10637929	1000	+	.	gene_id "MSTRG.87006"; transcript_id "MSTRG.87006.73"; exon_number "17";
chr19	StringTie	exon	10638023	10638093	1000	+	.	gene_id "MSTRG.87006"; transcript_id "MSTRG.87006.73"; exon_number "18";
chr19	StringTie	exon	10638227	10638315	1000	+	.	gene_id "MSTRG.87006"; transcript_id "MSTRG.87006.73"; exon_number "19";
chr19	StringTie	exon	10642367	10642451	1000	+	.	gene_id "MSTRG.87006"; transcript_id "MSTRG.87006.73"; exon_number "20";
chr19	StringTie	exon	10643279	10644018	1000	+	.	gene_id "MSTRG.87006"; transcript_id "MSTRG.87006.73"; exon_number "21";
chr19	StringTie	exon	10644049	10644559	1000	+	.	gene_id "MSTRG.87006"; transcript_id "MSTRG.87006.73"; exon_number "22";
chr19	StringTie	transcript	10625517	10644657	1000	+	.	gene_id "MSTRG.87006"; transcript_id "MSTRG.87006.74";
chr19	StringTie	exon	10625517	10625549	1000	+	.	gene_id "MSTRG.87006"; transcript_id "MSTRG.87006.74"; exon_number "1";
chr19	StringTie	exon	10626253	10626301	1000	+	.	gene_id "MSTRG.87006"; transcript_id "MSTRG.87006.74"; exon_number "2";
chr19	StringTie	exon	10627722	10627795	1000	+	.	gene_id "MSTRG.87006"; transcript_id "MSTRG.87006.74"; exon_number "3";
chr19	StringTie	exon	10627920	10628004	1000	+	.	gene_id "MSTRG.87006"; transcript_id "MSTRG.87006.74"; exon_number "4";
chr19	StringTie	exon	10631057	10631141	1000	+	.	gene_id "MSTRG.87006"; transcript_id "MSTRG.87006.74"; exon_number "5";
chr19	StringTie	exon	10631275	10631385	1000	+	.	gene_id "MSTRG.87006"; transcript_id "MSTRG.87006.74"; exon_number "6";
chr19	StringTie	exon	10631475	10631535	1000	+	.	gene_id "MSTRG.87006"; transcript_id "MSTRG.87006.74"; exon_number "7";
chr19	StringTie	exon	10631626	10631749	1000	+	.	gene_id "MSTRG.87006"; transcript_id "MSTRG.87006.74"; exon_number "8";
chr19	StringTie	exon	10631868	10631951	1000	+	.	gene_id "MSTRG.87006"; transcript_id "MSTRG.87006.74"; exon_number "9";
chr19	StringTie	exon	10632046	10632156	1000	+	.	gene_id "MSTRG.87006"; transcript_id "MSTRG.87006.74"; exon_number "10";
chr19	StringTie	exon	10634756	10634887	1000	+	.	gene_id "MSTRG.87006"; transcript_id "MSTRG.87006.74"; exon_number "11";
chr19	StringTie	exon	10634974	10635073	1000	+	.	gene_id "MSTRG.87006"; transcript_id "MSTRG.87006.74"; exon_number "12";
chr19	StringTie	exon	10635163	10635255	1000	+	.	gene_id "MSTRG.87006"; transcript_id "MSTRG.87006.74"; exon_number "13";
chr19	StringTie	exon	10635431	10635515	1000	+	.	gene_id "MSTRG.87006"; transcript_id "MSTRG.87006.74"; exon_number "14";
chr19	StringTie	exon	10636323	10636585	1000	+	.	gene_id "MSTRG.87006"; transcript_id "MSTRG.87006.74"; exon_number "15";
chr19	StringTie	exon	10636662	10636756	1000	+	.	gene_id "MSTRG.87006"; transcript_id "MSTRG.87006.74"; exon_number "16";
chr19	StringTie	exon	10637644	10637747	1000	+	.	gene_id "MSTRG.87006"; transcript_id "MSTRG.87006.74"; exon_number "17";
chr19	StringTie	exon	10637856	10637929	1000	+	.	gene_id "MSTRG.87006"; transcript_id "MSTRG.87006.74"; exon_number "18";
chr19	StringTie	exon	10638023	10638093	1000	+	.	gene_id "MSTRG.87006"; transcript_id "MSTRG.87006.74"; exon_number "19";
chr19	StringTie	exon	10638227	10638315	1000	+	.	gene_id "MSTRG.87006"; transcript_id "MSTRG.87006.74"; exon_number "20";
chr19	StringTie	exon	10642367	10642451	1000	+	.	gene_id "MSTRG.87006"; transcript_id "MSTRG.87006.74"; exon_number "21";
chr19	StringTie	exon	10643279	10644657	1000	+	.	gene_id "MSTRG.87006"; transcript_id "MSTRG.87006.74"; exon_number "22";
chr19	StringTie	transcript	10625520	10644615	1000	+	.	gene_id "MSTRG.87006"; transcript_id "MSTRG.87006.75";
chr19	StringTie	exon	10625520	10625670	1000	+	.	gene_id "MSTRG.87006"; transcript_id "MSTRG.87006.75"; exon_number "1";
chr19	StringTie	exon	10626253	10626301	1000	+	.	gene_id "MSTRG.87006"; transcript_id "MSTRG.87006.75"; exon_number "2";
chr19	StringTie	exon	10631057	10631141	1000	+	.	gene_id "MSTRG.87006"; transcript_id "MSTRG.87006.75"; exon_number "3";
chr19	StringTie	exon	10631275	10631385	1000	+	.	gene_id "MSTRG.87006"; transcript_id "MSTRG.87006.75"; exon_number "4";
chr19	StringTie	exon	10631475	10631535	1000	+	.	gene_id "MSTRG.87006"; transcript_id "MSTRG.87006.75"; exon_number "5";
chr19	StringTie	exon	10631626	10631749	1000	+	.	gene_id "MSTRG.87006"; transcript_id "MSTRG.87006.75"; exon_number "6";
chr19	StringTie	exon	10631868	10631951	1000	+	.	gene_id "MSTRG.87006"; transcript_id "MSTRG.87006.75"; exon_number "7";
chr19	StringTie	exon	10632046	10632156	1000	+	.	gene_id "MSTRG.87006"; transcript_id "MSTRG.87006.75"; exon_number "8";
chr19	StringTie	exon	10634756	10634887	1000	+	.	gene_id "MSTRG.87006"; transcript_id "MSTRG.87006.75"; exon_number "9";
chr19	StringTie	exon	10634974	10635073	1000	+	.	gene_id "MSTRG.87006"; transcript_id "MSTRG.87006.75"; exon_number "10";
chr19	StringTie	exon	10635163	10635255	1000	+	.	gene_id "MSTRG.87006"; transcript_id "MSTRG.87006.75"; exon_number "11";
chr19	StringTie	exon	10635431	10635515	1000	+	.	gene_id "MSTRG.87006"; transcript_id "MSTRG.87006.75"; exon_number "12";
chr19	StringTie	exon	10636323	10636585	1000	+	.	gene_id "MSTRG.87006"; transcript_id "MSTRG.87006.75"; exon_number "13";
chr19	StringTie	exon	10636662	10636756	1000	+	.	gene_id "MSTRG.87006"; transcript_id "MSTRG.87006.75"; exon_number "14";
chr19	StringTie	exon	10637644	10637747	1000	+	.	gene_id "MSTRG.87006"; transcript_id "MSTRG.87006.75"; exon_number "15";
chr19	StringTie	exon	10637856	10637929	1000	+	.	gene_id "MSTRG.87006"; transcript_id "MSTRG.87006.75"; exon_number "16";
chr19	StringTie	exon	10638023	10638093	1000	+	.	gene_id "MSTRG.87006"; transcript_id "MSTRG.87006.75"; exon_number "17";
chr19	StringTie	exon	10638227	10638315	1000	+	.	gene_id "MSTRG.87006"; transcript_id "MSTRG.87006.75"; exon_number "18";
chr19	StringTie	exon	10642367	10642451	1000	+	.	gene_id "MSTRG.87006"; transcript_id "MSTRG.87006.75"; exon_number "19";
chr19	StringTie	exon	10643279	10644615	1000	+	.	gene_id "MSTRG.87006"; transcript_id "MSTRG.87006.75"; exon_number "20";
chr19	StringTie	transcript	10625520	10644559	1000	+	.	gene_id "MSTRG.87006"; transcript_id "MSTRG.87006.76";
chr19	StringTie	exon	10625520	10625670	1000	+	.	gene_id "MSTRG.87006"; transcript_id "MSTRG.87006.76"; exon_number "1";
chr19	StringTie	exon	10626253	10626301	1000	+	.	gene_id "MSTRG.87006"; transcript_id "MSTRG.87006.76"; exon_number "2";
chr19	StringTie	exon	10631057	10631141	1000	+	.	gene_id "MSTRG.87006"; transcript_id "MSTRG.87006.76"; exon_number "3";
chr19	StringTie	exon	10631275	10631385	1000	+	.	gene_id "MSTRG.87006"; transcript_id "MSTRG.87006.76"; exon_number "4";
chr19	StringTie	exon	10631475	10631535	1000	+	.	gene_id "MSTRG.87006"; transcript_id "MSTRG.87006.76"; exon_number "5";
chr19	StringTie	exon	10631626	10631749	1000	+	.	gene_id "MSTRG.87006"; transcript_id "MSTRG.87006.76"; exon_number "6";
chr19	StringTie	exon	10631868	10631951	1000	+	.	gene_id "MSTRG.87006"; transcript_id "MSTRG.87006.76"; exon_number "7";
chr19	StringTie	exon	10632044	10632156	1000	+	.	gene_id "MSTRG.87006"; transcript_id "MSTRG.87006.76"; exon_number "8";
chr19	StringTie	exon	10634756	10634887	1000	+	.	gene_id "MSTRG.87006"; transcript_id "MSTRG.87006.76"; exon_number "9";
chr19	StringTie	exon	10634974	10635073	1000	+	.	gene_id "MSTRG.87006"; transcript_id "MSTRG.87006.76"; exon_number "10";
chr19	StringTie	exon	10635163	10635255	1000	+	.	gene_id "MSTRG.87006"; transcript_id "MSTRG.87006.76"; exon_number "11";
chr19	StringTie	exon	10635431	10635515	1000	+	.	gene_id "MSTRG.87006"; transcript_id "MSTRG.87006.76"; exon_number "12";
chr19	StringTie	exon	10636323	10636585	1000	+	.	gene_id "MSTRG.87006"; transcript_id "MSTRG.87006.76"; exon_number "13";
chr19	StringTie	exon	10636673	10636756	1000	+	.	gene_id "MSTRG.87006"; transcript_id "MSTRG.87006.76"; exon_number "14";
chr19	StringTie	exon	10637644	10637747	1000	+	.	gene_id "MSTRG.87006"; transcript_id "MSTRG.87006.76"; exon_number "15";
chr19	StringTie	exon	10637856	10637929	1000	+	.	gene_id "MSTRG.87006"; transcript_id "MSTRG.87006.76"; exon_number "16";
chr19	StringTie	exon	10638023	10638093	1000	+	.	gene_id "MSTRG.87006"; transcript_id "MSTRG.87006.76"; exon_number "17";
chr19	StringTie	exon	10638227	10638315	1000	+	.	gene_id "MSTRG.87006"; transcript_id "MSTRG.87006.76"; exon_number "18";
chr19	StringTie	exon	10642367	10642451	1000	+	.	gene_id "MSTRG.87006"; transcript_id "MSTRG.87006.76"; exon_number "19";
chr19	StringTie	exon	10643279	10644559	1000	+	.	gene_id "MSTRG.87006"; transcript_id "MSTRG.87006.76"; exon_number "20";
chr19	StringTie	transcript	10625520	10644559	1000	+	.	gene_id "MSTRG.87006"; transcript_id "MSTRG.87006.77";
chr19	StringTie	exon	10625520	10625670	1000	+	.	gene_id "MSTRG.87006"; transcript_id "MSTRG.87006.77"; exon_number "1";
chr19	StringTie	exon	10626253	10626301	1000	+	.	gene_id "MSTRG.87006"; transcript_id "MSTRG.87006.77"; exon_number "2";
chr19	StringTie	exon	10631057	10631141	1000	+	.	gene_id "MSTRG.87006"; transcript_id "MSTRG.87006.77"; exon_number "3";
chr19	StringTie	exon	10631275	10631385	1000	+	.	gene_id "MSTRG.87006"; transcript_id "MSTRG.87006.77"; exon_number "4";
chr19	StringTie	exon	10631475	10631535	1000	+	.	gene_id "MSTRG.87006"; transcript_id "MSTRG.87006.77"; exon_number "5";
chr19	StringTie	exon	10631626	10631749	1000	+	.	gene_id "MSTRG.87006"; transcript_id "MSTRG.87006.77"; exon_number "6";
chr19	StringTie	exon	10631868	10631951	1000	+	.	gene_id "MSTRG.87006"; transcript_id "MSTRG.87006.77"; exon_number "7";
chr19	StringTie	exon	10632044	10632156	1000	+	.	gene_id "MSTRG.87006"; transcript_id "MSTRG.87006.77"; exon_number "8";
chr19	StringTie	exon	10634756	10635073	1000	+	.	gene_id "MSTRG.87006"; transcript_id "MSTRG.87006.77"; exon_number "9";
chr19	StringTie	exon	10635163	10635515	1000	+	.	gene_id "MSTRG.87006"; transcript_id "MSTRG.87006.77"; exon_number "10";
chr19	StringTie	exon	10636323	10636585	1000	+	.	gene_id "MSTRG.87006"; transcript_id "MSTRG.87006.77"; exon_number "11";
chr19	StringTie	exon	10636662	10636756	1000	+	.	gene_id "MSTRG.87006"; transcript_id "MSTRG.87006.77"; exon_number "12";
chr19	StringTie	exon	10637644	10637747	1000	+	.	gene_id "MSTRG.87006"; transcript_id "MSTRG.87006.77"; exon_number "13";
chr19	StringTie	exon	10637856	10637929	1000	+	.	gene_id "MSTRG.87006"; transcript_id "MSTRG.87006.77"; exon_number "14";
chr19	StringTie	exon	10638023	10638093	1000	+	.	gene_id "MSTRG.87006"; transcript_id "MSTRG.87006.77"; exon_number "15";
chr19	StringTie	exon	10638227	10638315	1000	+	.	gene_id "MSTRG.87006"; transcript_id "MSTRG.87006.77"; exon_number "16";
chr19	StringTie	exon	10642367	10642451	1000	+	.	gene_id "MSTRG.87006"; transcript_id "MSTRG.87006.77"; exon_number "17";
chr19	StringTie	exon	10643279	10644559	1000	+	.	gene_id "MSTRG.87006"; transcript_id "MSTRG.87006.77"; exon_number "18";
chr19	StringTie	transcript	10625520	10644561	1000	+	.	gene_id "MSTRG.87006"; transcript_id "MSTRG.87006.78";
chr19	StringTie	exon	10625520	10625670	1000	+	.	gene_id "MSTRG.87006"; transcript_id "MSTRG.87006.78"; exon_number "1";
chr19	StringTie	exon	10626253	10626301	1000	+	.	gene_id "MSTRG.87006"; transcript_id "MSTRG.87006.78"; exon_number "2";
chr19	StringTie	exon	10631057	10631141	1000	+	.	gene_id "MSTRG.87006"; transcript_id "MSTRG.87006.78"; exon_number "3";
chr19	StringTie	exon	10631275	10631385	1000	+	.	gene_id "MSTRG.87006"; transcript_id "MSTRG.87006.78"; exon_number "4";
chr19	StringTie	exon	10631475	10631535	1000	+	.	gene_id "MSTRG.87006"; transcript_id "MSTRG.87006.78"; exon_number "5";
chr19	StringTie	exon	10631626	10631749	1000	+	.	gene_id "MSTRG.87006"; transcript_id "MSTRG.87006.78"; exon_number "6";
chr19	StringTie	exon	10631868	10631951	1000	+	.	gene_id "MSTRG.87006"; transcript_id "MSTRG.87006.78"; exon_number "7";
chr19	StringTie	exon	10632044	10632156	1000	+	.	gene_id "MSTRG.87006"; transcript_id "MSTRG.87006.78"; exon_number "8";
chr19	StringTie	exon	10634756	10634887	1000	+	.	gene_id "MSTRG.87006"; transcript_id "MSTRG.87006.78"; exon_number "9";
chr19	StringTie	exon	10634974	10635073	1000	+	.	gene_id "MSTRG.87006"; transcript_id "MSTRG.87006.78"; exon_number "10";
chr19	StringTie	exon	10635163	10635255	1000	+	.	gene_id "MSTRG.87006"; transcript_id "MSTRG.87006.78"; exon_number "11";
chr19	StringTie	exon	10635431	10635515	1000	+	.	gene_id "MSTRG.87006"; transcript_id "MSTRG.87006.78"; exon_number "12";
chr19	StringTie	exon	10636662	10636756	1000	+	.	gene_id "MSTRG.87006"; transcript_id "MSTRG.87006.78"; exon_number "13";
chr19	StringTie	exon	10637644	10637747	1000	+	.	gene_id "MSTRG.87006"; transcript_id "MSTRG.87006.78"; exon_number "14";
chr19	StringTie	exon	10637856	10637929	1000	+	.	gene_id "MSTRG.87006"; transcript_id "MSTRG.87006.78"; exon_number "15";
chr19	StringTie	exon	10638023	10638093	1000	+	.	gene_id "MSTRG.87006"; transcript_id "MSTRG.87006.78"; exon_number "16";
chr19	StringTie	exon	10638227	10638315	1000	+	.	gene_id "MSTRG.87006"; transcript_id "MSTRG.87006.78"; exon_number "17";
chr19	StringTie	exon	10642367	10642451	1000	+	.	gene_id "MSTRG.87006"; transcript_id "MSTRG.87006.78"; exon_number "18";
chr19	StringTie	exon	10643279	10644561	1000	+	.	gene_id "MSTRG.87006"; transcript_id "MSTRG.87006.78"; exon_number "19";
chr19	StringTie	transcript	10625520	10644557	1000	+	.	gene_id "MSTRG.87006"; transcript_id "MSTRG.87006.79";
chr19	StringTie	exon	10625520	10625670	1000	+	.	gene_id "MSTRG.87006"; transcript_id "MSTRG.87006.79"; exon_number "1";
chr19	StringTie	exon	10626253	10626301	1000	+	.	gene_id "MSTRG.87006"; transcript_id "MSTRG.87006.79"; exon_number "2";
chr19	StringTie	exon	10631057	10631141	1000	+	.	gene_id "MSTRG.87006"; transcript_id "MSTRG.87006.79"; exon_number "3";
chr19	StringTie	exon	10631275	10631385	1000	+	.	gene_id "MSTRG.87006"; transcript_id "MSTRG.87006.79"; exon_number "4";
chr19	StringTie	exon	10631475	10631535	1000	+	.	gene_id "MSTRG.87006"; transcript_id "MSTRG.87006.79"; exon_number "5";
chr19	StringTie	exon	10631626	10631749	1000	+	.	gene_id "MSTRG.87006"; transcript_id "MSTRG.87006.79"; exon_number "6";
chr19	StringTie	exon	10631868	10631951	1000	+	.	gene_id "MSTRG.87006"; transcript_id "MSTRG.87006.79"; exon_number "7";
chr19	StringTie	exon	10632044	10632156	1000	+	.	gene_id "MSTRG.87006"; transcript_id "MSTRG.87006.79"; exon_number "8";
chr19	StringTie	exon	10634756	10634887	1000	+	.	gene_id "MSTRG.87006"; transcript_id "MSTRG.87006.79"; exon_number "9";
chr19	StringTie	exon	10634976	10635073	1000	+	.	gene_id "MSTRG.87006"; transcript_id "MSTRG.87006.79"; exon_number "10";
chr19	StringTie	exon	10635163	10635255	1000	+	.	gene_id "MSTRG.87006"; transcript_id "MSTRG.87006.79"; exon_number "11";
chr19	StringTie	exon	10635431	10635515	1000	+	.	gene_id "MSTRG.87006"; transcript_id "MSTRG.87006.79"; exon_number "12";
chr19	StringTie	exon	10636323	10636585	1000	+	.	gene_id "MSTRG.87006"; transcript_id "MSTRG.87006.79"; exon_number "13";
chr19	StringTie	exon	10636662	10636756	1000	+	.	gene_id "MSTRG.87006"; transcript_id "MSTRG.87006.79"; exon_number "14";
chr19	StringTie	exon	10637644	10637747	1000	+	.	gene_id "MSTRG.87006"; transcript_id "MSTRG.87006.79"; exon_number "15";
chr19	StringTie	exon	10637856	10637929	1000	+	.	gene_id "MSTRG.87006"; transcript_id "MSTRG.87006.79"; exon_number "16";
chr19	StringTie	exon	10638023	10638093	1000	+	.	gene_id "MSTRG.87006"; transcript_id "MSTRG.87006.79"; exon_number "17";
chr19	StringTie	exon	10638227	10638315	1000	+	.	gene_id "MSTRG.87006"; transcript_id "MSTRG.87006.79"; exon_number "18";
chr19	StringTie	exon	10642367	10642451	1000	+	.	gene_id "MSTRG.87006"; transcript_id "MSTRG.87006.79"; exon_number "19";
chr19	StringTie	exon	10643279	10644557	1000	+	.	gene_id "MSTRG.87006"; transcript_id "MSTRG.87006.79"; exon_number "20";
chr19	StringTie	transcript	10602400	10644682	1000	+	.	gene_id "MSTRG.87006"; transcript_id "MSTRG.87006.8";
chr19	StringTie	exon	10602400	10602561	1000	+	.	gene_id "MSTRG.87006"; transcript_id "MSTRG.87006.8"; exon_number "1";
chr19	StringTie	exon	10626253	10626301	1000	+	.	gene_id "MSTRG.87006"; transcript_id "MSTRG.87006.8"; exon_number "2";
chr19	StringTie	exon	10627722	10627795	1000	+	.	gene_id "MSTRG.87006"; transcript_id "MSTRG.87006.8"; exon_number "3";
chr19	StringTie	exon	10627920	10628004	1000	+	.	gene_id "MSTRG.87006"; transcript_id "MSTRG.87006.8"; exon_number "4";
chr19	StringTie	exon	10631057	10631385	1000	+	.	gene_id "MSTRG.87006"; transcript_id "MSTRG.87006.8"; exon_number "5";
chr19	StringTie	exon	10631475	10631535	1000	+	.	gene_id "MSTRG.87006"; transcript_id "MSTRG.87006.8"; exon_number "6";
chr19	StringTie	exon	10631626	10631749	1000	+	.	gene_id "MSTRG.87006"; transcript_id "MSTRG.87006.8"; exon_number "7";
chr19	StringTie	exon	10631868	10631951	1000	+	.	gene_id "MSTRG.87006"; transcript_id "MSTRG.87006.8"; exon_number "8";
chr19	StringTie	exon	10632044	10632156	1000	+	.	gene_id "MSTRG.87006"; transcript_id "MSTRG.87006.8"; exon_number "9";
chr19	StringTie	exon	10634756	10634887	1000	+	.	gene_id "MSTRG.87006"; transcript_id "MSTRG.87006.8"; exon_number "10";
chr19	StringTie	exon	10634974	10635073	1000	+	.	gene_id "MSTRG.87006"; transcript_id "MSTRG.87006.8"; exon_number "11";
chr19	StringTie	exon	10635163	10635255	1000	+	.	gene_id "MSTRG.87006"; transcript_id "MSTRG.87006.8"; exon_number "12";
chr19	StringTie	exon	10635431	10635515	1000	+	.	gene_id "MSTRG.87006"; transcript_id "MSTRG.87006.8"; exon_number "13";
chr19	StringTie	exon	10636323	10636585	1000	+	.	gene_id "MSTRG.87006"; transcript_id "MSTRG.87006.8"; exon_number "14";
chr19	StringTie	exon	10636673	10636756	1000	+	.	gene_id "MSTRG.87006"; transcript_id "MSTRG.87006.8"; exon_number "15";
chr19	StringTie	exon	10637644	10637747	1000	+	.	gene_id "MSTRG.87006"; transcript_id "MSTRG.87006.8"; exon_number "16";
chr19	StringTie	exon	10637856	10637929	1000	+	.	gene_id "MSTRG.87006"; transcript_id "MSTRG.87006.8"; exon_number "17";
chr19	StringTie	exon	10638023	10638093	1000	+	.	gene_id "MSTRG.87006"; transcript_id "MSTRG.87006.8"; exon_number "18";
chr19	StringTie	exon	10638227	10638315	1000	+	.	gene_id "MSTRG.87006"; transcript_id "MSTRG.87006.8"; exon_number "19";
chr19	StringTie	exon	10642367	10642451	1000	+	.	gene_id "MSTRG.87006"; transcript_id "MSTRG.87006.8"; exon_number "20";
chr19	StringTie	exon	10643279	10644682	1000	+	.	gene_id "MSTRG.87006"; transcript_id "MSTRG.87006.8"; exon_number "21";
chr19	StringTie	transcript	10625520	10644559	1000	+	.	gene_id "MSTRG.87006"; transcript_id "MSTRG.87006.80";
chr19	StringTie	exon	10625520	10625549	1000	+	.	gene_id "MSTRG.87006"; transcript_id "MSTRG.87006.80"; exon_number "1";
chr19	StringTie	exon	10626253	10626301	1000	+	.	gene_id "MSTRG.87006"; transcript_id "MSTRG.87006.80"; exon_number "2";
chr19	StringTie	exon	10627722	10627795	1000	+	.	gene_id "MSTRG.87006"; transcript_id "MSTRG.87006.80"; exon_number "3";
chr19	StringTie	exon	10627920	10628004	1000	+	.	gene_id "MSTRG.87006"; transcript_id "MSTRG.87006.80"; exon_number "4";
chr19	StringTie	exon	10631057	10631141	1000	+	.	gene_id "MSTRG.87006"; transcript_id "MSTRG.87006.80"; exon_number "5";
chr19	StringTie	exon	10631275	10631385	1000	+	.	gene_id "MSTRG.87006"; transcript_id "MSTRG.87006.80"; exon_number "6";
chr19	StringTie	exon	10631475	10631535	1000	+	.	gene_id "MSTRG.87006"; transcript_id "MSTRG.87006.80"; exon_number "7";
chr19	StringTie	exon	10631626	10631749	1000	+	.	gene_id "MSTRG.87006"; transcript_id "MSTRG.87006.80"; exon_number "8";
chr19	StringTie	exon	10631868	10631951	1000	+	.	gene_id "MSTRG.87006"; transcript_id "MSTRG.87006.80"; exon_number "9";
chr19	StringTie	exon	10632044	10632156	1000	+	.	gene_id "MSTRG.87006"; transcript_id "MSTRG.87006.80"; exon_number "10";
chr19	StringTie	exon	10634756	10634887	1000	+	.	gene_id "MSTRG.87006"; transcript_id "MSTRG.87006.80"; exon_number "11";
chr19	StringTie	exon	10634974	10635073	1000	+	.	gene_id "MSTRG.87006"; transcript_id "MSTRG.87006.80"; exon_number "12";
chr19	StringTie	exon	10635163	10635255	1000	+	.	gene_id "MSTRG.87006"; transcript_id "MSTRG.87006.80"; exon_number "13";
chr19	StringTie	exon	10635431	10635515	1000	+	.	gene_id "MSTRG.87006"; transcript_id "MSTRG.87006.80"; exon_number "14";
chr19	StringTie	exon	10636323	10636585	1000	+	.	gene_id "MSTRG.87006"; transcript_id "MSTRG.87006.80"; exon_number "15";
chr19	StringTie	exon	10636673	10636756	1000	+	.	gene_id "MSTRG.87006"; transcript_id "MSTRG.87006.80"; exon_number "16";
chr19	StringTie	exon	10637644	10637747	1000	+	.	gene_id "MSTRG.87006"; transcript_id "MSTRG.87006.80"; exon_number "17";
chr19	StringTie	exon	10637856	10637929	1000	+	.	gene_id "MSTRG.87006"; transcript_id "MSTRG.87006.80"; exon_number "18";
chr19	StringTie	exon	10638023	10638093	1000	+	.	gene_id "MSTRG.87006"; transcript_id "MSTRG.87006.80"; exon_number "19";
chr19	StringTie	exon	10638227	10638315	1000	+	.	gene_id "MSTRG.87006"; transcript_id "MSTRG.87006.80"; exon_number "20";
chr19	StringTie	exon	10642367	10642451	1000	+	.	gene_id "MSTRG.87006"; transcript_id "MSTRG.87006.80"; exon_number "21";
chr19	StringTie	exon	10643279	10644559	1000	+	.	gene_id "MSTRG.87006"; transcript_id "MSTRG.87006.80"; exon_number "22";
chr19	StringTie	transcript	10625520	10644559	1000	+	.	gene_id "MSTRG.87006"; transcript_id "MSTRG.87006.81";
chr19	StringTie	exon	10625520	10625549	1000	+	.	gene_id "MSTRG.87006"; transcript_id "MSTRG.87006.81"; exon_number "1";
chr19	StringTie	exon	10626253	10626301	1000	+	.	gene_id "MSTRG.87006"; transcript_id "MSTRG.87006.81"; exon_number "2";
chr19	StringTie	exon	10627722	10627795	1000	+	.	gene_id "MSTRG.87006"; transcript_id "MSTRG.87006.81"; exon_number "3";
chr19	StringTie	exon	10627920	10628004	1000	+	.	gene_id "MSTRG.87006"; transcript_id "MSTRG.87006.81"; exon_number "4";
chr19	StringTie	exon	10631057	10631141	1000	+	.	gene_id "MSTRG.87006"; transcript_id "MSTRG.87006.81"; exon_number "5";
chr19	StringTie	exon	10631275	10631385	1000	+	.	gene_id "MSTRG.87006"; transcript_id "MSTRG.87006.81"; exon_number "6";
chr19	StringTie	exon	10631475	10631535	1000	+	.	gene_id "MSTRG.87006"; transcript_id "MSTRG.87006.81"; exon_number "7";
chr19	StringTie	exon	10631626	10631749	1000	+	.	gene_id "MSTRG.87006"; transcript_id "MSTRG.87006.81"; exon_number "8";
chr19	StringTie	exon	10631868	10631951	1000	+	.	gene_id "MSTRG.87006"; transcript_id "MSTRG.87006.81"; exon_number "9";
chr19	StringTie	exon	10632046	10632156	1000	+	.	gene_id "MSTRG.87006"; transcript_id "MSTRG.87006.81"; exon_number "10";
chr19	StringTie	exon	10634756	10634887	1000	+	.	gene_id "MSTRG.87006"; transcript_id "MSTRG.87006.81"; exon_number "11";
chr19	StringTie	exon	10634974	10635073	1000	+	.	gene_id "MSTRG.87006"; transcript_id "MSTRG.87006.81"; exon_number "12";
chr19	StringTie	exon	10635163	10635255	1000	+	.	gene_id "MSTRG.87006"; transcript_id "MSTRG.87006.81"; exon_number "13";
chr19	StringTie	exon	10635431	10635515	1000	+	.	gene_id "MSTRG.87006"; transcript_id "MSTRG.87006.81"; exon_number "14";
chr19	StringTie	exon	10636323	10636585	1000	+	.	gene_id "MSTRG.87006"; transcript_id "MSTRG.87006.81"; exon_number "15";
chr19	StringTie	exon	10636662	10636756	1000	+	.	gene_id "MSTRG.87006"; transcript_id "MSTRG.87006.81"; exon_number "16";
chr19	StringTie	exon	10637644	10637747	1000	+	.	gene_id "MSTRG.87006"; transcript_id "MSTRG.87006.81"; exon_number "17";
chr19	StringTie	exon	10637856	10637929	1000	+	.	gene_id "MSTRG.87006"; transcript_id "MSTRG.87006.81"; exon_number "18";
chr19	StringTie	exon	10638023	10638093	1000	+	.	gene_id "MSTRG.87006"; transcript_id "MSTRG.87006.81"; exon_number "19";
chr19	StringTie	exon	10638227	10638315	1000	+	.	gene_id "MSTRG.87006"; transcript_id "MSTRG.87006.81"; exon_number "20";
chr19	StringTie	exon	10642367	10642451	1000	+	.	gene_id "MSTRG.87006"; transcript_id "MSTRG.87006.81"; exon_number "21";
chr19	StringTie	exon	10642897	10643021	1000	+	.	gene_id "MSTRG.87006"; transcript_id "MSTRG.87006.81"; exon_number "22";
chr19	StringTie	exon	10643279	10644559	1000	+	.	gene_id "MSTRG.87006"; transcript_id "MSTRG.87006.81"; exon_number "23";
chr19	StringTie	transcript	10625523	10644557	1000	+	.	gene_id "MSTRG.87006"; transcript_id "MSTRG.87006.84";
chr19	StringTie	exon	10625523	10625670	1000	+	.	gene_id "MSTRG.87006"; transcript_id "MSTRG.87006.84"; exon_number "1";
chr19	StringTie	exon	10626253	10626301	1000	+	.	gene_id "MSTRG.87006"; transcript_id "MSTRG.87006.84"; exon_number "2";
chr19	StringTie	exon	10627722	10627795	1000	+	.	gene_id "MSTRG.87006"; transcript_id "MSTRG.87006.84"; exon_number "3";
chr19	StringTie	exon	10627920	10628004	1000	+	.	gene_id "MSTRG.87006"; transcript_id "MSTRG.87006.84"; exon_number "4";
chr19	StringTie	exon	10631057	10631141	1000	+	.	gene_id "MSTRG.87006"; transcript_id "MSTRG.87006.84"; exon_number "5";
chr19	StringTie	exon	10631275	10631385	1000	+	.	gene_id "MSTRG.87006"; transcript_id "MSTRG.87006.84"; exon_number "6";
chr19	StringTie	exon	10631475	10631535	1000	+	.	gene_id "MSTRG.87006"; transcript_id "MSTRG.87006.84"; exon_number "7";
chr19	StringTie	exon	10631626	10631749	1000	+	.	gene_id "MSTRG.87006"; transcript_id "MSTRG.87006.84"; exon_number "8";
chr19	StringTie	exon	10631868	10631951	1000	+	.	gene_id "MSTRG.87006"; transcript_id "MSTRG.87006.84"; exon_number "9";
chr19	StringTie	exon	10632044	10632156	1000	+	.	gene_id "MSTRG.87006"; transcript_id "MSTRG.87006.84"; exon_number "10";
chr19	StringTie	exon	10634756	10634887	1000	+	.	gene_id "MSTRG.87006"; transcript_id "MSTRG.87006.84"; exon_number "11";
chr19	StringTie	exon	10634974	10635073	1000	+	.	gene_id "MSTRG.87006"; transcript_id "MSTRG.87006.84"; exon_number "12";
chr19	StringTie	exon	10635163	10636585	1000	+	.	gene_id "MSTRG.87006"; transcript_id "MSTRG.87006.84"; exon_number "13";
chr19	StringTie	exon	10636662	10636756	1000	+	.	gene_id "MSTRG.87006"; transcript_id "MSTRG.87006.84"; exon_number "14";
chr19	StringTie	exon	10637650	10637747	1000	+	.	gene_id "MSTRG.87006"; transcript_id "MSTRG.87006.84"; exon_number "15";
chr19	StringTie	exon	10637856	10637929	1000	+	.	gene_id "MSTRG.87006"; transcript_id "MSTRG.87006.84"; exon_number "16";
chr19	StringTie	exon	10638023	10638093	1000	+	.	gene_id "MSTRG.87006"; transcript_id "MSTRG.87006.84"; exon_number "17";
chr19	StringTie	exon	10638227	10638315	1000	+	.	gene_id "MSTRG.87006"; transcript_id "MSTRG.87006.84"; exon_number "18";
chr19	StringTie	exon	10642367	10642451	1000	+	.	gene_id "MSTRG.87006"; transcript_id "MSTRG.87006.84"; exon_number "19";
chr19	StringTie	exon	10643279	10644557	1000	+	.	gene_id "MSTRG.87006"; transcript_id "MSTRG.87006.84"; exon_number "20";
chr19	StringTie	transcript	10625523	10644559	1000	+	.	gene_id "MSTRG.87006"; transcript_id "MSTRG.87006.85";
chr19	StringTie	exon	10625523	10625670	1000	+	.	gene_id "MSTRG.87006"; transcript_id "MSTRG.87006.85"; exon_number "1";
chr19	StringTie	exon	10626253	10626301	1000	+	.	gene_id "MSTRG.87006"; transcript_id "MSTRG.87006.85"; exon_number "2";
chr19	StringTie	exon	10627722	10627795	1000	+	.	gene_id "MSTRG.87006"; transcript_id "MSTRG.87006.85"; exon_number "3";
chr19	StringTie	exon	10627920	10628004	1000	+	.	gene_id "MSTRG.87006"; transcript_id "MSTRG.87006.85"; exon_number "4";
chr19	StringTie	exon	10631057	10631141	1000	+	.	gene_id "MSTRG.87006"; transcript_id "MSTRG.87006.85"; exon_number "5";
chr19	StringTie	exon	10631275	10631385	1000	+	.	gene_id "MSTRG.87006"; transcript_id "MSTRG.87006.85"; exon_number "6";
chr19	StringTie	exon	10631475	10631535	1000	+	.	gene_id "MSTRG.87006"; transcript_id "MSTRG.87006.85"; exon_number "7";
chr19	StringTie	exon	10631626	10631749	1000	+	.	gene_id "MSTRG.87006"; transcript_id "MSTRG.87006.85"; exon_number "8";
chr19	StringTie	exon	10631868	10631951	1000	+	.	gene_id "MSTRG.87006"; transcript_id "MSTRG.87006.85"; exon_number "9";
chr19	StringTie	exon	10632044	10632156	1000	+	.	gene_id "MSTRG.87006"; transcript_id "MSTRG.87006.85"; exon_number "10";
chr19	StringTie	exon	10634756	10635073	1000	+	.	gene_id "MSTRG.87006"; transcript_id "MSTRG.87006.85"; exon_number "11";
chr19	StringTie	exon	10635163	10635255	1000	+	.	gene_id "MSTRG.87006"; transcript_id "MSTRG.87006.85"; exon_number "12";
chr19	StringTie	exon	10635431	10636585	1000	+	.	gene_id "MSTRG.87006"; transcript_id "MSTRG.87006.85"; exon_number "13";
chr19	StringTie	exon	10636662	10636756	1000	+	.	gene_id "MSTRG.87006"; transcript_id "MSTRG.87006.85"; exon_number "14";
chr19	StringTie	exon	10637650	10637747	1000	+	.	gene_id "MSTRG.87006"; transcript_id "MSTRG.87006.85"; exon_number "15";
chr19	StringTie	exon	10637856	10637929	1000	+	.	gene_id "MSTRG.87006"; transcript_id "MSTRG.87006.85"; exon_number "16";
chr19	StringTie	exon	10638023	10638093	1000	+	.	gene_id "MSTRG.87006"; transcript_id "MSTRG.87006.85"; exon_number "17";
chr19	StringTie	exon	10638227	10638315	1000	+	.	gene_id "MSTRG.87006"; transcript_id "MSTRG.87006.85"; exon_number "18";
chr19	StringTie	exon	10642367	10642451	1000	+	.	gene_id "MSTRG.87006"; transcript_id "MSTRG.87006.85"; exon_number "19";
chr19	StringTie	exon	10643279	10644559	1000	+	.	gene_id "MSTRG.87006"; transcript_id "MSTRG.87006.85"; exon_number "20";
chr19	StringTie	transcript	10625523	10644557	1000	+	.	gene_id "MSTRG.87006"; transcript_id "MSTRG.87006.86";
chr19	StringTie	exon	10625523	10625670	1000	+	.	gene_id "MSTRG.87006"; transcript_id "MSTRG.87006.86"; exon_number "1";
chr19	StringTie	exon	10626253	10626301	1000	+	.	gene_id "MSTRG.87006"; transcript_id "MSTRG.87006.86"; exon_number "2";
chr19	StringTie	exon	10627722	10627795	1000	+	.	gene_id "MSTRG.87006"; transcript_id "MSTRG.87006.86"; exon_number "3";
chr19	StringTie	exon	10627920	10628004	1000	+	.	gene_id "MSTRG.87006"; transcript_id "MSTRG.87006.86"; exon_number "4";
chr19	StringTie	exon	10631057	10631141	1000	+	.	gene_id "MSTRG.87006"; transcript_id "MSTRG.87006.86"; exon_number "5";
chr19	StringTie	exon	10631275	10631385	1000	+	.	gene_id "MSTRG.87006"; transcript_id "MSTRG.87006.86"; exon_number "6";
chr19	StringTie	exon	10631475	10631535	1000	+	.	gene_id "MSTRG.87006"; transcript_id "MSTRG.87006.86"; exon_number "7";
chr19	StringTie	exon	10631626	10631749	1000	+	.	gene_id "MSTRG.87006"; transcript_id "MSTRG.87006.86"; exon_number "8";
chr19	StringTie	exon	10631868	10631951	1000	+	.	gene_id "MSTRG.87006"; transcript_id "MSTRG.87006.86"; exon_number "9";
chr19	StringTie	exon	10632044	10632156	1000	+	.	gene_id "MSTRG.87006"; transcript_id "MSTRG.87006.86"; exon_number "10";
chr19	StringTie	exon	10634756	10634887	1000	+	.	gene_id "MSTRG.87006"; transcript_id "MSTRG.87006.86"; exon_number "11";
chr19	StringTie	exon	10634974	10635073	1000	+	.	gene_id "MSTRG.87006"; transcript_id "MSTRG.87006.86"; exon_number "12";
chr19	StringTie	exon	10635163	10635255	1000	+	.	gene_id "MSTRG.87006"; transcript_id "MSTRG.87006.86"; exon_number "13";
chr19	StringTie	exon	10635431	10635515	1000	+	.	gene_id "MSTRG.87006"; transcript_id "MSTRG.87006.86"; exon_number "14";
chr19	StringTie	exon	10636323	10636756	1000	+	.	gene_id "MSTRG.87006"; transcript_id "MSTRG.87006.86"; exon_number "15";
chr19	StringTie	exon	10637644	10637747	1000	+	.	gene_id "MSTRG.87006"; transcript_id "MSTRG.87006.86"; exon_number "16";
chr19	StringTie	exon	10637856	10637929	1000	+	.	gene_id "MSTRG.87006"; transcript_id "MSTRG.87006.86"; exon_number "17";
chr19	StringTie	exon	10638023	10638093	1000	+	.	gene_id "MSTRG.87006"; transcript_id "MSTRG.87006.86"; exon_number "18";
chr19	StringTie	exon	10638227	10638315	1000	+	.	gene_id "MSTRG.87006"; transcript_id "MSTRG.87006.86"; exon_number "19";
chr19	StringTie	exon	10642367	10642451	1000	+	.	gene_id "MSTRG.87006"; transcript_id "MSTRG.87006.86"; exon_number "20";
chr19	StringTie	exon	10643279	10644016	1000	+	.	gene_id "MSTRG.87006"; transcript_id "MSTRG.87006.86"; exon_number "21";
chr19	StringTie	exon	10644078	10644557	1000	+	.	gene_id "MSTRG.87006"; transcript_id "MSTRG.87006.86"; exon_number "22";
chr19	StringTie	transcript	10625526	10644559	1000	+	.	gene_id "MSTRG.87006"; transcript_id "MSTRG.87006.88";
chr19	StringTie	exon	10625526	10625670	1000	+	.	gene_id "MSTRG.87006"; transcript_id "MSTRG.87006.88"; exon_number "1";
chr19	StringTie	exon	10626253	10626301	1000	+	.	gene_id "MSTRG.87006"; transcript_id "MSTRG.87006.88"; exon_number "2";
chr19	StringTie	exon	10627722	10627795	1000	+	.	gene_id "MSTRG.87006"; transcript_id "MSTRG.87006.88"; exon_number "3";
chr19	StringTie	exon	10627920	10628004	1000	+	.	gene_id "MSTRG.87006"; transcript_id "MSTRG.87006.88"; exon_number "4";
chr19	StringTie	exon	10631057	10631141	1000	+	.	gene_id "MSTRG.87006"; transcript_id "MSTRG.87006.88"; exon_number "5";
chr19	StringTie	exon	10631275	10631385	1000	+	.	gene_id "MSTRG.87006"; transcript_id "MSTRG.87006.88"; exon_number "6";
chr19	StringTie	exon	10631475	10631535	1000	+	.	gene_id "MSTRG.87006"; transcript_id "MSTRG.87006.88"; exon_number "7";
chr19	StringTie	exon	10631626	10631749	1000	+	.	gene_id "MSTRG.87006"; transcript_id "MSTRG.87006.88"; exon_number "8";
chr19	StringTie	exon	10631868	10631951	1000	+	.	gene_id "MSTRG.87006"; transcript_id "MSTRG.87006.88"; exon_number "9";
chr19	StringTie	exon	10632044	10632156	1000	+	.	gene_id "MSTRG.87006"; transcript_id "MSTRG.87006.88"; exon_number "10";
chr19	StringTie	exon	10634756	10635073	1000	+	.	gene_id "MSTRG.87006"; transcript_id "MSTRG.87006.88"; exon_number "11";
chr19	StringTie	exon	10635163	10635515	1000	+	.	gene_id "MSTRG.87006"; transcript_id "MSTRG.87006.88"; exon_number "12";
chr19	StringTie	exon	10636323	10636585	1000	+	.	gene_id "MSTRG.87006"; transcript_id "MSTRG.87006.88"; exon_number "13";
chr19	StringTie	exon	10636662	10636756	1000	+	.	gene_id "MSTRG.87006"; transcript_id "MSTRG.87006.88"; exon_number "14";
chr19	StringTie	exon	10637644	10637747	1000	+	.	gene_id "MSTRG.87006"; transcript_id "MSTRG.87006.88"; exon_number "15";
chr19	StringTie	exon	10637856	10637929	1000	+	.	gene_id "MSTRG.87006"; transcript_id "MSTRG.87006.88"; exon_number "16";
chr19	StringTie	exon	10638025	10638093	1000	+	.	gene_id "MSTRG.87006"; transcript_id "MSTRG.87006.88"; exon_number "17";
chr19	StringTie	exon	10638227	10638315	1000	+	.	gene_id "MSTRG.87006"; transcript_id "MSTRG.87006.88"; exon_number "18";
chr19	StringTie	exon	10642367	10642451	1000	+	.	gene_id "MSTRG.87006"; transcript_id "MSTRG.87006.88"; exon_number "19";
chr19	StringTie	exon	10643279	10644559	1000	+	.	gene_id "MSTRG.87006"; transcript_id "MSTRG.87006.88"; exon_number "20";
chr19	StringTie	transcript	10625528	10644559	1000	+	.	gene_id "MSTRG.87006"; transcript_id "MSTRG.87006.89";
chr19	StringTie	exon	10625528	10625670	1000	+	.	gene_id "MSTRG.87006"; transcript_id "MSTRG.87006.89"; exon_number "1";
chr19	StringTie	exon	10626253	10626301	1000	+	.	gene_id "MSTRG.87006"; transcript_id "MSTRG.87006.89"; exon_number "2";
chr19	StringTie	exon	10627722	10627795	1000	+	.	gene_id "MSTRG.87006"; transcript_id "MSTRG.87006.89"; exon_number "3";
chr19	StringTie	exon	10627920	10628004	1000	+	.	gene_id "MSTRG.87006"; transcript_id "MSTRG.87006.89"; exon_number "4";
chr19	StringTie	exon	10631057	10631141	1000	+	.	gene_id "MSTRG.87006"; transcript_id "MSTRG.87006.89"; exon_number "5";
chr19	StringTie	exon	10631275	10631385	1000	+	.	gene_id "MSTRG.87006"; transcript_id "MSTRG.87006.89"; exon_number "6";
chr19	StringTie	exon	10631475	10631535	1000	+	.	gene_id "MSTRG.87006"; transcript_id "MSTRG.87006.89"; exon_number "7";
chr19	StringTie	exon	10631626	10631749	1000	+	.	gene_id "MSTRG.87006"; transcript_id "MSTRG.87006.89"; exon_number "8";
chr19	StringTie	exon	10631868	10631951	1000	+	.	gene_id "MSTRG.87006"; transcript_id "MSTRG.87006.89"; exon_number "9";
chr19	StringTie	exon	10632044	10632156	1000	+	.	gene_id "MSTRG.87006"; transcript_id "MSTRG.87006.89"; exon_number "10";
chr19	StringTie	exon	10634756	10634887	1000	+	.	gene_id "MSTRG.87006"; transcript_id "MSTRG.87006.89"; exon_number "11";
chr19	StringTie	exon	10634974	10635073	1000	+	.	gene_id "MSTRG.87006"; transcript_id "MSTRG.87006.89"; exon_number "12";
chr19	StringTie	exon	10635163	10635255	1000	+	.	gene_id "MSTRG.87006"; transcript_id "MSTRG.87006.89"; exon_number "13";
chr19	StringTie	exon	10635431	10635515	1000	+	.	gene_id "MSTRG.87006"; transcript_id "MSTRG.87006.89"; exon_number "14";
chr19	StringTie	exon	10635638	10636585	1000	+	.	gene_id "MSTRG.87006"; transcript_id "MSTRG.87006.89"; exon_number "15";
chr19	StringTie	exon	10636662	10636756	1000	+	.	gene_id "MSTRG.87006"; transcript_id "MSTRG.87006.89"; exon_number "16";
chr19	StringTie	exon	10637644	10637747	1000	+	.	gene_id "MSTRG.87006"; transcript_id "MSTRG.87006.89"; exon_number "17";
chr19	StringTie	exon	10637856	10637929	1000	+	.	gene_id "MSTRG.87006"; transcript_id "MSTRG.87006.89"; exon_number "18";
chr19	StringTie	exon	10638023	10638093	1000	+	.	gene_id "MSTRG.87006"; transcript_id "MSTRG.87006.89"; exon_number "19";
chr19	StringTie	exon	10638227	10638315	1000	+	.	gene_id "MSTRG.87006"; transcript_id "MSTRG.87006.89"; exon_number "20";
chr19	StringTie	exon	10642367	10642451	1000	+	.	gene_id "MSTRG.87006"; transcript_id "MSTRG.87006.89"; exon_number "21";
chr19	StringTie	exon	10643279	10644559	1000	+	.	gene_id "MSTRG.87006"; transcript_id "MSTRG.87006.89"; exon_number "22";
chr19	StringTie	transcript	10602402	10644559	1000	+	.	gene_id "MSTRG.87006"; transcript_id "MSTRG.87006.9";
chr19	StringTie	exon	10602402	10602561	1000	+	.	gene_id "MSTRG.87006"; transcript_id "MSTRG.87006.9"; exon_number "1";
chr19	StringTie	exon	10626253	10626301	1000	+	.	gene_id "MSTRG.87006"; transcript_id "MSTRG.87006.9"; exon_number "2";
chr19	StringTie	exon	10627722	10627795	1000	+	.	gene_id "MSTRG.87006"; transcript_id "MSTRG.87006.9"; exon_number "3";
chr19	StringTie	exon	10627920	10628004	1000	+	.	gene_id "MSTRG.87006"; transcript_id "MSTRG.87006.9"; exon_number "4";
chr19	StringTie	exon	10631057	10631141	1000	+	.	gene_id "MSTRG.87006"; transcript_id "MSTRG.87006.9"; exon_number "5";
chr19	StringTie	exon	10631275	10631385	1000	+	.	gene_id "MSTRG.87006"; transcript_id "MSTRG.87006.9"; exon_number "6";
chr19	StringTie	exon	10631475	10631535	1000	+	.	gene_id "MSTRG.87006"; transcript_id "MSTRG.87006.9"; exon_number "7";
chr19	StringTie	exon	10631626	10631749	1000	+	.	gene_id "MSTRG.87006"; transcript_id "MSTRG.87006.9"; exon_number "8";
chr19	StringTie	exon	10631868	10631951	1000	+	.	gene_id "MSTRG.87006"; transcript_id "MSTRG.87006.9"; exon_number "9";
chr19	StringTie	exon	10632044	10632156	1000	+	.	gene_id "MSTRG.87006"; transcript_id "MSTRG.87006.9"; exon_number "10";
chr19	StringTie	exon	10634756	10634887	1000	+	.	gene_id "MSTRG.87006"; transcript_id "MSTRG.87006.9"; exon_number "11";
chr19	StringTie	exon	10634974	10635073	1000	+	.	gene_id "MSTRG.87006"; transcript_id "MSTRG.87006.9"; exon_number "12";
chr19	StringTie	exon	10635163	10635255	1000	+	.	gene_id "MSTRG.87006"; transcript_id "MSTRG.87006.9"; exon_number "13";
chr19	StringTie	exon	10635431	10635515	1000	+	.	gene_id "MSTRG.87006"; transcript_id "MSTRG.87006.9"; exon_number "14";
chr19	StringTie	exon	10636323	10636585	1000	+	.	gene_id "MSTRG.87006"; transcript_id "MSTRG.87006.9"; exon_number "15";
chr19	StringTie	exon	10636662	10636756	1000	+	.	gene_id "MSTRG.87006"; transcript_id "MSTRG.87006.9"; exon_number "16";
chr19	StringTie	exon	10637644	10637747	1000	+	.	gene_id "MSTRG.87006"; transcript_id "MSTRG.87006.9"; exon_number "17";
chr19	StringTie	exon	10637856	10637929	1000	+	.	gene_id "MSTRG.87006"; transcript_id "MSTRG.87006.9"; exon_number "18";
chr19	StringTie	exon	10638025	10638093	1000	+	.	gene_id "MSTRG.87006"; transcript_id "MSTRG.87006.9"; exon_number "19";
chr19	StringTie	exon	10638227	10638315	1000	+	.	gene_id "MSTRG.87006"; transcript_id "MSTRG.87006.9"; exon_number "20";
chr19	StringTie	exon	10642367	10642451	1000	+	.	gene_id "MSTRG.87006"; transcript_id "MSTRG.87006.9"; exon_number "21";
chr19	StringTie	exon	10643279	10644559	1000	+	.	gene_id "MSTRG.87006"; transcript_id "MSTRG.87006.9"; exon_number "22";
chr19	StringTie	transcript	10625528	10644627	1000	+	.	gene_id "MSTRG.87006"; transcript_id "MSTRG.87006.90";
chr19	StringTie	exon	10625528	10625670	1000	+	.	gene_id "MSTRG.87006"; transcript_id "MSTRG.87006.90"; exon_number "1";
chr19	StringTie	exon	10626253	10626301	1000	+	.	gene_id "MSTRG.87006"; transcript_id "MSTRG.87006.90"; exon_number "2";
chr19	StringTie	exon	10627722	10627795	1000	+	.	gene_id "MSTRG.87006"; transcript_id "MSTRG.87006.90"; exon_number "3";
chr19	StringTie	exon	10627920	10628004	1000	+	.	gene_id "MSTRG.87006"; transcript_id "MSTRG.87006.90"; exon_number "4";
chr19	StringTie	exon	10631057	10631141	1000	+	.	gene_id "MSTRG.87006"; transcript_id "MSTRG.87006.90"; exon_number "5";
chr19	StringTie	exon	10631275	10631385	1000	+	.	gene_id "MSTRG.87006"; transcript_id "MSTRG.87006.90"; exon_number "6";
chr19	StringTie	exon	10631475	10631535	1000	+	.	gene_id "MSTRG.87006"; transcript_id "MSTRG.87006.90"; exon_number "7";
chr19	StringTie	exon	10631626	10631749	1000	+	.	gene_id "MSTRG.87006"; transcript_id "MSTRG.87006.90"; exon_number "8";
chr19	StringTie	exon	10631868	10631951	1000	+	.	gene_id "MSTRG.87006"; transcript_id "MSTRG.87006.90"; exon_number "9";
chr19	StringTie	exon	10632044	10632156	1000	+	.	gene_id "MSTRG.87006"; transcript_id "MSTRG.87006.90"; exon_number "10";
chr19	StringTie	exon	10634756	10634887	1000	+	.	gene_id "MSTRG.87006"; transcript_id "MSTRG.87006.90"; exon_number "11";
chr19	StringTie	exon	10634974	10635073	1000	+	.	gene_id "MSTRG.87006"; transcript_id "MSTRG.87006.90"; exon_number "12";
chr19	StringTie	exon	10635163	10635255	1000	+	.	gene_id "MSTRG.87006"; transcript_id "MSTRG.87006.90"; exon_number "13";
chr19	StringTie	exon	10635431	10635515	1000	+	.	gene_id "MSTRG.87006"; transcript_id "MSTRG.87006.90"; exon_number "14";
chr19	StringTie	exon	10636323	10636585	1000	+	.	gene_id "MSTRG.87006"; transcript_id "MSTRG.87006.90"; exon_number "15";
chr19	StringTie	exon	10636662	10636756	1000	+	.	gene_id "MSTRG.87006"; transcript_id "MSTRG.87006.90"; exon_number "16";
chr19	StringTie	exon	10637644	10637747	1000	+	.	gene_id "MSTRG.87006"; transcript_id "MSTRG.87006.90"; exon_number "17";
chr19	StringTie	exon	10637856	10637929	1000	+	.	gene_id "MSTRG.87006"; transcript_id "MSTRG.87006.90"; exon_number "18";
chr19	StringTie	exon	10638023	10638093	1000	+	.	gene_id "MSTRG.87006"; transcript_id "MSTRG.87006.90"; exon_number "19";
chr19	StringTie	exon	10638227	10638315	1000	+	.	gene_id "MSTRG.87006"; transcript_id "MSTRG.87006.90"; exon_number "20";
chr19	StringTie	exon	10642367	10642451	1000	+	.	gene_id "MSTRG.87006"; transcript_id "MSTRG.87006.90"; exon_number "21";
chr19	StringTie	exon	10643279	10644018	1000	+	.	gene_id "MSTRG.87006"; transcript_id "MSTRG.87006.90"; exon_number "22";
chr19	StringTie	exon	10644045	10644627	1000	+	.	gene_id "MSTRG.87006"; transcript_id "MSTRG.87006.90"; exon_number "23";
chr19	StringTie	transcript	10625529	10644557	1000	+	.	gene_id "MSTRG.87006"; transcript_id "MSTRG.87006.91";
chr19	StringTie	exon	10625529	10625670	1000	+	.	gene_id "MSTRG.87006"; transcript_id "MSTRG.87006.91"; exon_number "1";
chr19	StringTie	exon	10626253	10626301	1000	+	.	gene_id "MSTRG.87006"; transcript_id "MSTRG.87006.91"; exon_number "2";
chr19	StringTie	exon	10627722	10627795	1000	+	.	gene_id "MSTRG.87006"; transcript_id "MSTRG.87006.91"; exon_number "3";
chr19	StringTie	exon	10627920	10628004	1000	+	.	gene_id "MSTRG.87006"; transcript_id "MSTRG.87006.91"; exon_number "4";
chr19	StringTie	exon	10631057	10631141	1000	+	.	gene_id "MSTRG.87006"; transcript_id "MSTRG.87006.91"; exon_number "5";
chr19	StringTie	exon	10631275	10631385	1000	+	.	gene_id "MSTRG.87006"; transcript_id "MSTRG.87006.91"; exon_number "6";
chr19	StringTie	exon	10631475	10631535	1000	+	.	gene_id "MSTRG.87006"; transcript_id "MSTRG.87006.91"; exon_number "7";
chr19	StringTie	exon	10631626	10631749	1000	+	.	gene_id "MSTRG.87006"; transcript_id "MSTRG.87006.91"; exon_number "8";
chr19	StringTie	exon	10631868	10631951	1000	+	.	gene_id "MSTRG.87006"; transcript_id "MSTRG.87006.91"; exon_number "9";
chr19	StringTie	exon	10632044	10632156	1000	+	.	gene_id "MSTRG.87006"; transcript_id "MSTRG.87006.91"; exon_number "10";
chr19	StringTie	exon	10634756	10635073	1000	+	.	gene_id "MSTRG.87006"; transcript_id "MSTRG.87006.91"; exon_number "11";
chr19	StringTie	exon	10635163	10635255	1000	+	.	gene_id "MSTRG.87006"; transcript_id "MSTRG.87006.91"; exon_number "12";
chr19	StringTie	exon	10635431	10635510	1000	+	.	gene_id "MSTRG.87006"; transcript_id "MSTRG.87006.91"; exon_number "13";
chr19	StringTie	exon	10636320	10636585	1000	+	.	gene_id "MSTRG.87006"; transcript_id "MSTRG.87006.91"; exon_number "14";
chr19	StringTie	exon	10636662	10636756	1000	+	.	gene_id "MSTRG.87006"; transcript_id "MSTRG.87006.91"; exon_number "15";
chr19	StringTie	exon	10637644	10637747	1000	+	.	gene_id "MSTRG.87006"; transcript_id "MSTRG.87006.91"; exon_number "16";
chr19	StringTie	exon	10637856	10637929	1000	+	.	gene_id "MSTRG.87006"; transcript_id "MSTRG.87006.91"; exon_number "17";
chr19	StringTie	exon	10638023	10638093	1000	+	.	gene_id "MSTRG.87006"; transcript_id "MSTRG.87006.91"; exon_number "18";
chr19	StringTie	exon	10638227	10638315	1000	+	.	gene_id "MSTRG.87006"; transcript_id "MSTRG.87006.91"; exon_number "19";
chr19	StringTie	exon	10642367	10642451	1000	+	.	gene_id "MSTRG.87006"; transcript_id "MSTRG.87006.91"; exon_number "20";
chr19	StringTie	exon	10643279	10644557	1000	+	.	gene_id "MSTRG.87006"; transcript_id "MSTRG.87006.91"; exon_number "21";
chr19	StringTie	transcript	10625534	10644631	1000	+	.	gene_id "MSTRG.87006"; transcript_id "MSTRG.87006.92";
chr19	StringTie	exon	10625534	10625670	1000	+	.	gene_id "MSTRG.87006"; transcript_id "MSTRG.87006.92"; exon_number "1";
chr19	StringTie	exon	10626253	10626301	1000	+	.	gene_id "MSTRG.87006"; transcript_id "MSTRG.87006.92"; exon_number "2";
chr19	StringTie	exon	10627722	10627795	1000	+	.	gene_id "MSTRG.87006"; transcript_id "MSTRG.87006.92"; exon_number "3";
chr19	StringTie	exon	10627920	10628004	1000	+	.	gene_id "MSTRG.87006"; transcript_id "MSTRG.87006.92"; exon_number "4";
chr19	StringTie	exon	10634756	10634887	1000	+	.	gene_id "MSTRG.87006"; transcript_id "MSTRG.87006.92"; exon_number "5";
chr19	StringTie	exon	10634974	10635073	1000	+	.	gene_id "MSTRG.87006"; transcript_id "MSTRG.87006.92"; exon_number "6";
chr19	StringTie	exon	10635163	10635255	1000	+	.	gene_id "MSTRG.87006"; transcript_id "MSTRG.87006.92"; exon_number "7";
chr19	StringTie	exon	10635431	10636585	1000	+	.	gene_id "MSTRG.87006"; transcript_id "MSTRG.87006.92"; exon_number "8";
chr19	StringTie	exon	10636662	10636756	1000	+	.	gene_id "MSTRG.87006"; transcript_id "MSTRG.87006.92"; exon_number "9";
chr19	StringTie	exon	10637644	10637747	1000	+	.	gene_id "MSTRG.87006"; transcript_id "MSTRG.87006.92"; exon_number "10";
chr19	StringTie	exon	10637856	10637929	1000	+	.	gene_id "MSTRG.87006"; transcript_id "MSTRG.87006.92"; exon_number "11";
chr19	StringTie	exon	10638023	10638093	1000	+	.	gene_id "MSTRG.87006"; transcript_id "MSTRG.87006.92"; exon_number "12";
chr19	StringTie	exon	10638227	10638315	1000	+	.	gene_id "MSTRG.87006"; transcript_id "MSTRG.87006.92"; exon_number "13";
chr19	StringTie	exon	10642367	10642451	1000	+	.	gene_id "MSTRG.87006"; transcript_id "MSTRG.87006.92"; exon_number "14";
chr19	StringTie	exon	10642897	10644631	1000	+	.	gene_id "MSTRG.87006"; transcript_id "MSTRG.87006.92"; exon_number "15";
chr19	StringTie	transcript	10625592	10644553	1000	+	.	gene_id "MSTRG.87006"; transcript_id "MSTRG.87006.93";
chr19	StringTie	exon	10625592	10625670	1000	+	.	gene_id "MSTRG.87006"; transcript_id "MSTRG.87006.93"; exon_number "1";
chr19	StringTie	exon	10626253	10626301	1000	+	.	gene_id "MSTRG.87006"; transcript_id "MSTRG.87006.93"; exon_number "2";
chr19	StringTie	exon	10627722	10627795	1000	+	.	gene_id "MSTRG.87006"; transcript_id "MSTRG.87006.93"; exon_number "3";
chr19	StringTie	exon	10627920	10628004	1000	+	.	gene_id "MSTRG.87006"; transcript_id "MSTRG.87006.93"; exon_number "4";
chr19	StringTie	exon	10631057	10631385	1000	+	.	gene_id "MSTRG.87006"; transcript_id "MSTRG.87006.93"; exon_number "5";
chr19	StringTie	exon	10631475	10631535	1000	+	.	gene_id "MSTRG.87006"; transcript_id "MSTRG.87006.93"; exon_number "6";
chr19	StringTie	exon	10631626	10631749	1000	+	.	gene_id "MSTRG.87006"; transcript_id "MSTRG.87006.93"; exon_number "7";
chr19	StringTie	exon	10631868	10631951	1000	+	.	gene_id "MSTRG.87006"; transcript_id "MSTRG.87006.93"; exon_number "8";
chr19	StringTie	exon	10632044	10632156	1000	+	.	gene_id "MSTRG.87006"; transcript_id "MSTRG.87006.93"; exon_number "9";
chr19	StringTie	exon	10634756	10634887	1000	+	.	gene_id "MSTRG.87006"; transcript_id "MSTRG.87006.93"; exon_number "10";
chr19	StringTie	exon	10634974	10635073	1000	+	.	gene_id "MSTRG.87006"; transcript_id "MSTRG.87006.93"; exon_number "11";
chr19	StringTie	exon	10635163	10635255	1000	+	.	gene_id "MSTRG.87006"; transcript_id "MSTRG.87006.93"; exon_number "12";
chr19	StringTie	exon	10635431	10635515	1000	+	.	gene_id "MSTRG.87006"; transcript_id "MSTRG.87006.93"; exon_number "13";
chr19	StringTie	exon	10636323	10636585	1000	+	.	gene_id "MSTRG.87006"; transcript_id "MSTRG.87006.93"; exon_number "14";
chr19	StringTie	exon	10636662	10636756	1000	+	.	gene_id "MSTRG.87006"; transcript_id "MSTRG.87006.93"; exon_number "15";
chr19	StringTie	exon	10637644	10637747	1000	+	.	gene_id "MSTRG.87006"; transcript_id "MSTRG.87006.93"; exon_number "16";
chr19	StringTie	exon	10637856	10637929	1000	+	.	gene_id "MSTRG.87006"; transcript_id "MSTRG.87006.93"; exon_number "17";
chr19	StringTie	exon	10638023	10638093	1000	+	.	gene_id "MSTRG.87006"; transcript_id "MSTRG.87006.93"; exon_number "18";
chr19	StringTie	exon	10638227	10638315	1000	+	.	gene_id "MSTRG.87006"; transcript_id "MSTRG.87006.93"; exon_number "19";
chr19	StringTie	exon	10642367	10642451	1000	+	.	gene_id "MSTRG.87006"; transcript_id "MSTRG.87006.93"; exon_number "20";
chr19	StringTie	exon	10643279	10644553	1000	+	.	gene_id "MSTRG.87006"; transcript_id "MSTRG.87006.93"; exon_number "21";
chr19	StringTie	transcript	10625594	10644608	1000	+	.	gene_id "MSTRG.87006"; transcript_id "MSTRG.87006.94";
chr19	StringTie	exon	10625594	10625670	1000	+	.	gene_id "MSTRG.87006"; transcript_id "MSTRG.87006.94"; exon_number "1";
chr19	StringTie	exon	10626253	10626301	1000	+	.	gene_id "MSTRG.87006"; transcript_id "MSTRG.87006.94"; exon_number "2";
chr19	StringTie	exon	10627722	10627795	1000	+	.	gene_id "MSTRG.87006"; transcript_id "MSTRG.87006.94"; exon_number "3";
chr19	StringTie	exon	10627920	10628004	1000	+	.	gene_id "MSTRG.87006"; transcript_id "MSTRG.87006.94"; exon_number "4";
chr19	StringTie	exon	10634756	10634887	1000	+	.	gene_id "MSTRG.87006"; transcript_id "MSTRG.87006.94"; exon_number "5";
chr19	StringTie	exon	10634974	10635073	1000	+	.	gene_id "MSTRG.87006"; transcript_id "MSTRG.87006.94"; exon_number "6";
chr19	StringTie	exon	10635163	10635255	1000	+	.	gene_id "MSTRG.87006"; transcript_id "MSTRG.87006.94"; exon_number "7";
chr19	StringTie	exon	10635431	10636585	1000	+	.	gene_id "MSTRG.87006"; transcript_id "MSTRG.87006.94"; exon_number "8";
chr19	StringTie	exon	10636662	10636756	1000	+	.	gene_id "MSTRG.87006"; transcript_id "MSTRG.87006.94"; exon_number "9";
chr19	StringTie	exon	10637644	10637747	1000	+	.	gene_id "MSTRG.87006"; transcript_id "MSTRG.87006.94"; exon_number "10";
chr19	StringTie	exon	10637856	10637929	1000	+	.	gene_id "MSTRG.87006"; transcript_id "MSTRG.87006.94"; exon_number "11";
chr19	StringTie	exon	10638023	10638093	1000	+	.	gene_id "MSTRG.87006"; transcript_id "MSTRG.87006.94"; exon_number "12";
chr19	StringTie	exon	10638227	10638315	1000	+	.	gene_id "MSTRG.87006"; transcript_id "MSTRG.87006.94"; exon_number "13";
chr19	StringTie	exon	10642367	10642451	1000	+	.	gene_id "MSTRG.87006"; transcript_id "MSTRG.87006.94"; exon_number "14";
chr19	StringTie	exon	10643279	10644608	1000	+	.	gene_id "MSTRG.87006"; transcript_id "MSTRG.87006.94"; exon_number "15";
chr19	StringTie	transcript	10625594	10644559	1000	+	.	gene_id "MSTRG.87006"; transcript_id "MSTRG.87006.95";
chr19	StringTie	exon	10625594	10625670	1000	+	.	gene_id "MSTRG.87006"; transcript_id "MSTRG.87006.95"; exon_number "1";
chr19	StringTie	exon	10626253	10626301	1000	+	.	gene_id "MSTRG.87006"; transcript_id "MSTRG.87006.95"; exon_number "2";
chr19	StringTie	exon	10627722	10627795	1000	+	.	gene_id "MSTRG.87006"; transcript_id "MSTRG.87006.95"; exon_number "3";
chr19	StringTie	exon	10627920	10628004	1000	+	.	gene_id "MSTRG.87006"; transcript_id "MSTRG.87006.95"; exon_number "4";
chr19	StringTie	exon	10634756	10634887	1000	+	.	gene_id "MSTRG.87006"; transcript_id "MSTRG.87006.95"; exon_number "5";
chr19	StringTie	exon	10634974	10635073	1000	+	.	gene_id "MSTRG.87006"; transcript_id "MSTRG.87006.95"; exon_number "6";
chr19	StringTie	exon	10635163	10635255	1000	+	.	gene_id "MSTRG.87006"; transcript_id "MSTRG.87006.95"; exon_number "7";
chr19	StringTie	exon	10635431	10635515	1000	+	.	gene_id "MSTRG.87006"; transcript_id "MSTRG.87006.95"; exon_number "8";
chr19	StringTie	exon	10636323	10636585	1000	+	.	gene_id "MSTRG.87006"; transcript_id "MSTRG.87006.95"; exon_number "9";
chr19	StringTie	exon	10636662	10636756	1000	+	.	gene_id "MSTRG.87006"; transcript_id "MSTRG.87006.95"; exon_number "10";
chr19	StringTie	exon	10637644	10637747	1000	+	.	gene_id "MSTRG.87006"; transcript_id "MSTRG.87006.95"; exon_number "11";
chr19	StringTie	exon	10637856	10637929	1000	+	.	gene_id "MSTRG.87006"; transcript_id "MSTRG.87006.95"; exon_number "12";
chr19	StringTie	exon	10638025	10638093	1000	+	.	gene_id "MSTRG.87006"; transcript_id "MSTRG.87006.95"; exon_number "13";
chr19	StringTie	exon	10638227	10638315	1000	+	.	gene_id "MSTRG.87006"; transcript_id "MSTRG.87006.95"; exon_number "14";
chr19	StringTie	exon	10642367	10642451	1000	+	.	gene_id "MSTRG.87006"; transcript_id "MSTRG.87006.95"; exon_number "15";
chr19	StringTie	exon	10643279	10644559	1000	+	.	gene_id "MSTRG.87006"; transcript_id "MSTRG.87006.95"; exon_number "16";
chr19	StringTie	transcript	10625594	10644559	1000	+	.	gene_id "MSTRG.87006"; transcript_id "MSTRG.87006.96";
chr19	StringTie	exon	10625594	10625670	1000	+	.	gene_id "MSTRG.87006"; transcript_id "MSTRG.87006.96"; exon_number "1";
chr19	StringTie	exon	10626253	10626301	1000	+	.	gene_id "MSTRG.87006"; transcript_id "MSTRG.87006.96"; exon_number "2";
chr19	StringTie	exon	10627920	10628004	1000	+	.	gene_id "MSTRG.87006"; transcript_id "MSTRG.87006.96"; exon_number "3";
chr19	StringTie	exon	10631057	10631141	1000	+	.	gene_id "MSTRG.87006"; transcript_id "MSTRG.87006.96"; exon_number "4";
chr19	StringTie	exon	10631275	10631385	1000	+	.	gene_id "MSTRG.87006"; transcript_id "MSTRG.87006.96"; exon_number "5";
chr19	StringTie	exon	10631475	10631535	1000	+	.	gene_id "MSTRG.87006"; transcript_id "MSTRG.87006.96"; exon_number "6";
chr19	StringTie	exon	10631626	10631749	1000	+	.	gene_id "MSTRG.87006"; transcript_id "MSTRG.87006.96"; exon_number "7";
chr19	StringTie	exon	10631868	10631951	1000	+	.	gene_id "MSTRG.87006"; transcript_id "MSTRG.87006.96"; exon_number "8";
chr19	StringTie	exon	10632044	10632156	1000	+	.	gene_id "MSTRG.87006"; transcript_id "MSTRG.87006.96"; exon_number "9";
chr19	StringTie	exon	10634756	10634887	1000	+	.	gene_id "MSTRG.87006"; transcript_id "MSTRG.87006.96"; exon_number "10";
chr19	StringTie	exon	10636662	10636756	1000	+	.	gene_id "MSTRG.87006"; transcript_id "MSTRG.87006.96"; exon_number "11";
chr19	StringTie	exon	10637644	10637747	1000	+	.	gene_id "MSTRG.87006"; transcript_id "MSTRG.87006.96"; exon_number "12";
chr19	StringTie	exon	10637856	10637929	1000	+	.	gene_id "MSTRG.87006"; transcript_id "MSTRG.87006.96"; exon_number "13";
chr19	StringTie	exon	10638023	10638093	1000	+	.	gene_id "MSTRG.87006"; transcript_id "MSTRG.87006.96"; exon_number "14";
chr19	StringTie	exon	10638227	10638315	1000	+	.	gene_id "MSTRG.87006"; transcript_id "MSTRG.87006.96"; exon_number "15";
chr19	StringTie	exon	10642367	10642451	1000	+	.	gene_id "MSTRG.87006"; transcript_id "MSTRG.87006.96"; exon_number "16";
chr19	StringTie	exon	10643279	10644559	1000	+	.	gene_id "MSTRG.87006"; transcript_id "MSTRG.87006.96"; exon_number "17";
chr19	StringTie	transcript	10625594	10644617	1000	+	.	gene_id "MSTRG.87006"; transcript_id "MSTRG.87006.97";
chr19	StringTie	exon	10625594	10625670	1000	+	.	gene_id "MSTRG.87006"; transcript_id "MSTRG.87006.97"; exon_number "1";
chr19	StringTie	exon	10626253	10626301	1000	+	.	gene_id "MSTRG.87006"; transcript_id "MSTRG.87006.97"; exon_number "2";
chr19	StringTie	exon	10627920	10628004	1000	+	.	gene_id "MSTRG.87006"; transcript_id "MSTRG.87006.97"; exon_number "3";
chr19	StringTie	exon	10631057	10631141	1000	+	.	gene_id "MSTRG.87006"; transcript_id "MSTRG.87006.97"; exon_number "4";
chr19	StringTie	exon	10631275	10631385	1000	+	.	gene_id "MSTRG.87006"; transcript_id "MSTRG.87006.97"; exon_number "5";
chr19	StringTie	exon	10631475	10631535	1000	+	.	gene_id "MSTRG.87006"; transcript_id "MSTRG.87006.97"; exon_number "6";
chr19	StringTie	exon	10631626	10631749	1000	+	.	gene_id "MSTRG.87006"; transcript_id "MSTRG.87006.97"; exon_number "7";
chr19	StringTie	exon	10631868	10631951	1000	+	.	gene_id "MSTRG.87006"; transcript_id "MSTRG.87006.97"; exon_number "8";
chr19	StringTie	exon	10632044	10632156	1000	+	.	gene_id "MSTRG.87006"; transcript_id "MSTRG.87006.97"; exon_number "9";
chr19	StringTie	exon	10634756	10634887	1000	+	.	gene_id "MSTRG.87006"; transcript_id "MSTRG.87006.97"; exon_number "10";
chr19	StringTie	exon	10634974	10635073	1000	+	.	gene_id "MSTRG.87006"; transcript_id "MSTRG.87006.97"; exon_number "11";
chr19	StringTie	exon	10635163	10635255	1000	+	.	gene_id "MSTRG.87006"; transcript_id "MSTRG.87006.97"; exon_number "12";
chr19	StringTie	exon	10635431	10635515	1000	+	.	gene_id "MSTRG.87006"; transcript_id "MSTRG.87006.97"; exon_number "13";
chr19	StringTie	exon	10636323	10636756	1000	+	.	gene_id "MSTRG.87006"; transcript_id "MSTRG.87006.97"; exon_number "14";
chr19	StringTie	exon	10637644	10637747	1000	+	.	gene_id "MSTRG.87006"; transcript_id "MSTRG.87006.97"; exon_number "15";
chr19	StringTie	exon	10637856	10637929	1000	+	.	gene_id "MSTRG.87006"; transcript_id "MSTRG.87006.97"; exon_number "16";
chr19	StringTie	exon	10638023	10638093	1000	+	.	gene_id "MSTRG.87006"; transcript_id "MSTRG.87006.97"; exon_number "17";
chr19	StringTie	exon	10638227	10638315	1000	+	.	gene_id "MSTRG.87006"; transcript_id "MSTRG.87006.97"; exon_number "18";
chr19	StringTie	exon	10642367	10642451	1000	+	.	gene_id "MSTRG.87006"; transcript_id "MSTRG.87006.97"; exon_number "19";
chr19	StringTie	exon	10642897	10644617	1000	+	.	gene_id "MSTRG.87006"; transcript_id "MSTRG.87006.97"; exon_number "20";
chr19	StringTie	transcript	10625594	10644655	1000	+	.	gene_id "MSTRG.87006"; transcript_id "MSTRG.87006.98";
chr19	StringTie	exon	10625594	10625670	1000	+	.	gene_id "MSTRG.87006"; transcript_id "MSTRG.87006.98"; exon_number "1";
chr19	StringTie	exon	10626253	10626301	1000	+	.	gene_id "MSTRG.87006"; transcript_id "MSTRG.87006.98"; exon_number "2";
chr19	StringTie	exon	10627920	10628004	1000	+	.	gene_id "MSTRG.87006"; transcript_id "MSTRG.87006.98"; exon_number "3";
chr19	StringTie	exon	10631057	10631141	1000	+	.	gene_id "MSTRG.87006"; transcript_id "MSTRG.87006.98"; exon_number "4";
chr19	StringTie	exon	10631275	10631385	1000	+	.	gene_id "MSTRG.87006"; transcript_id "MSTRG.87006.98"; exon_number "5";
chr19	StringTie	exon	10631475	10631535	1000	+	.	gene_id "MSTRG.87006"; transcript_id "MSTRG.87006.98"; exon_number "6";
chr19	StringTie	exon	10631626	10631749	1000	+	.	gene_id "MSTRG.87006"; transcript_id "MSTRG.87006.98"; exon_number "7";
chr19	StringTie	exon	10631868	10631951	1000	+	.	gene_id "MSTRG.87006"; transcript_id "MSTRG.87006.98"; exon_number "8";
chr19	StringTie	exon	10632044	10632156	1000	+	.	gene_id "MSTRG.87006"; transcript_id "MSTRG.87006.98"; exon_number "9";
chr19	StringTie	exon	10634756	10634887	1000	+	.	gene_id "MSTRG.87006"; transcript_id "MSTRG.87006.98"; exon_number "10";
chr19	StringTie	exon	10634974	10635073	1000	+	.	gene_id "MSTRG.87006"; transcript_id "MSTRG.87006.98"; exon_number "11";
chr19	StringTie	exon	10635163	10635255	1000	+	.	gene_id "MSTRG.87006"; transcript_id "MSTRG.87006.98"; exon_number "12";
chr19	StringTie	exon	10635431	10635515	1000	+	.	gene_id "MSTRG.87006"; transcript_id "MSTRG.87006.98"; exon_number "13";
chr19	StringTie	exon	10636662	10636756	1000	+	.	gene_id "MSTRG.87006"; transcript_id "MSTRG.87006.98"; exon_number "14";
chr19	StringTie	exon	10637644	10637747	1000	+	.	gene_id "MSTRG.87006"; transcript_id "MSTRG.87006.98"; exon_number "15";
chr19	StringTie	exon	10637856	10637929	1000	+	.	gene_id "MSTRG.87006"; transcript_id "MSTRG.87006.98"; exon_number "16";
chr19	StringTie	exon	10638023	10638093	1000	+	.	gene_id "MSTRG.87006"; transcript_id "MSTRG.87006.98"; exon_number "17";
chr19	StringTie	exon	10638227	10638315	1000	+	.	gene_id "MSTRG.87006"; transcript_id "MSTRG.87006.98"; exon_number "18";
chr19	StringTie	exon	10642367	10642451	1000	+	.	gene_id "MSTRG.87006"; transcript_id "MSTRG.87006.98"; exon_number "19";
chr19	StringTie	exon	10643279	10644655	1000	+	.	gene_id "MSTRG.87006"; transcript_id "MSTRG.87006.98"; exon_number "20";
chr19	StringTie	transcript	10625594	10644559	1000	+	.	gene_id "MSTRG.87006"; transcript_id "MSTRG.87006.99";
chr19	StringTie	exon	10625594	10625670	1000	+	.	gene_id "MSTRG.87006"; transcript_id "MSTRG.87006.99"; exon_number "1";
chr19	StringTie	exon	10626253	10626301	1000	+	.	gene_id "MSTRG.87006"; transcript_id "MSTRG.87006.99"; exon_number "2";
chr19	StringTie	exon	10627920	10628004	1000	+	.	gene_id "MSTRG.87006"; transcript_id "MSTRG.87006.99"; exon_number "3";
chr19	StringTie	exon	10631057	10631141	1000	+	.	gene_id "MSTRG.87006"; transcript_id "MSTRG.87006.99"; exon_number "4";
chr19	StringTie	exon	10631275	10631385	1000	+	.	gene_id "MSTRG.87006"; transcript_id "MSTRG.87006.99"; exon_number "5";
chr19	StringTie	exon	10631475	10631535	1000	+	.	gene_id "MSTRG.87006"; transcript_id "MSTRG.87006.99"; exon_number "6";
chr19	StringTie	exon	10631626	10631749	1000	+	.	gene_id "MSTRG.87006"; transcript_id "MSTRG.87006.99"; exon_number "7";
chr19	StringTie	exon	10631868	10631951	1000	+	.	gene_id "MSTRG.87006"; transcript_id "MSTRG.87006.99"; exon_number "8";
chr19	StringTie	exon	10632044	10632156	1000	+	.	gene_id "MSTRG.87006"; transcript_id "MSTRG.87006.99"; exon_number "9";
chr19	StringTie	exon	10634756	10634887	1000	+	.	gene_id "MSTRG.87006"; transcript_id "MSTRG.87006.99"; exon_number "10";
chr19	StringTie	exon	10634974	10635073	1000	+	.	gene_id "MSTRG.87006"; transcript_id "MSTRG.87006.99"; exon_number "11";
chr19	StringTie	exon	10635163	10635515	1000	+	.	gene_id "MSTRG.87006"; transcript_id "MSTRG.87006.99"; exon_number "12";
chr19	StringTie	exon	10636323	10636585	1000	+	.	gene_id "MSTRG.87006"; transcript_id "MSTRG.87006.99"; exon_number "13";
chr19	StringTie	exon	10636662	10636756	1000	+	.	gene_id "MSTRG.87006"; transcript_id "MSTRG.87006.99"; exon_number "14";
chr19	StringTie	exon	10637644	10637747	1000	+	.	gene_id "MSTRG.87006"; transcript_id "MSTRG.87006.99"; exon_number "15";
chr19	StringTie	exon	10637856	10637929	1000	+	.	gene_id "MSTRG.87006"; transcript_id "MSTRG.87006.99"; exon_number "16";
chr19	StringTie	exon	10638023	10638093	1000	+	.	gene_id "MSTRG.87006"; transcript_id "MSTRG.87006.99"; exon_number "17";
chr19	StringTie	exon	10638227	10638315	1000	+	.	gene_id "MSTRG.87006"; transcript_id "MSTRG.87006.99"; exon_number "18";
chr19	StringTie	exon	10642367	10642451	1000	+	.	gene_id "MSTRG.87006"; transcript_id "MSTRG.87006.99"; exon_number "19";
chr19	StringTie	exon	10643279	10644018	1000	+	.	gene_id "MSTRG.87006"; transcript_id "MSTRG.87006.99"; exon_number "20";
chr19	StringTie	exon	10644045	10644559	1000	+	.	gene_id "MSTRG.87006"; transcript_id "MSTRG.87006.99"; exon_number "21";
chr19	StringTie	transcript	10644898	10645198	1000	-	.	gene_id "MSTRG.87007"; transcript_id "MSTRG.87007.1";
chr19	StringTie	exon	10644898	10645198	1000	-	.	gene_id "MSTRG.87007"; transcript_id "MSTRG.87007.1"; exon_number "1";
chr19	StringTie	transcript	10646276	10646486	1000	.	.	gene_id "MSTRG.87008"; transcript_id "MSTRG.87008.1";
chr19	StringTie	exon	10646276	10646486	1000	.	.	gene_id "MSTRG.87008"; transcript_id "MSTRG.87008.1"; exon_number "1";
chr19	StringTie	transcript	10646803	10649052	1000	+	.	gene_id "MSTRG.87009"; transcript_id "MSTRG.87009.1";
chr19	StringTie	exon	10646803	10649052	1000	+	.	gene_id "MSTRG.87009"; transcript_id "MSTRG.87009.1"; exon_number "1";
chr1	StringTie	transcript	118775704	118776315	1000	.	.	gene_id "MSTRG.8701"; transcript_id "MSTRG.8701.1";
chr1	StringTie	exon	118775704	118776315	1000	.	.	gene_id "MSTRG.8701"; transcript_id "MSTRG.8701.1"; exon_number "1";
chr19	StringTie	transcript	10649334	10649617	1000	.	.	gene_id "MSTRG.87010"; transcript_id "MSTRG.87010.1";
chr19	StringTie	exon	10649334	10649617	1000	.	.	gene_id "MSTRG.87010"; transcript_id "MSTRG.87010.1"; exon_number "1";
chr19	StringTie	transcript	9295310	9305119	1000	-	.	gene_id "MSTRG.87011"; transcript_id "ENST00000308650"; gene_name "ZNF699"; ref_gene_id "ENSG00000196110";
chr19	StringTie	exon	9295310	9296933	1000	-	.	gene_id "MSTRG.87011"; transcript_id "ENST00000308650"; exon_number "1"; gene_name "ZNF699"; ref_gene_id "ENSG00000196110";
chr19	StringTie	exon	9297296	9297479	1000	-	.	gene_id "MSTRG.87011"; transcript_id "ENST00000308650"; exon_number "2"; gene_name "ZNF699"; ref_gene_id "ENSG00000196110";
chr19	StringTie	exon	9297880	9297990	1000	-	.	gene_id "MSTRG.87011"; transcript_id "ENST00000308650"; exon_number "3"; gene_name "ZNF699"; ref_gene_id "ENSG00000196110";
chr19	StringTie	exon	9302378	9302504	1000	-	.	gene_id "MSTRG.87011"; transcript_id "ENST00000308650"; exon_number "4"; gene_name "ZNF699"; ref_gene_id "ENSG00000196110";
chr19	StringTie	exon	9305072	9305119	1000	-	.	gene_id "MSTRG.87011"; transcript_id "ENST00000308650"; exon_number "5"; gene_name "ZNF699"; ref_gene_id "ENSG00000196110";
chr19	StringTie	transcript	9278448	9279369	1000	-	.	gene_id "MSTRG.87011"; transcript_id "ENST00000448965"; gene_name "OR7H1P"; ref_gene_id "ENSG00000226480";
chr19	StringTie	exon	9278448	9279369	1000	-	.	gene_id "MSTRG.87011"; transcript_id "ENST00000448965"; exon_number "1"; gene_name "OR7H1P"; ref_gene_id "ENSG00000226480";
chr19	StringTie	transcript	9302463	9309838	1000	-	.	gene_id "MSTRG.87011"; transcript_id "ENST00000588336"; gene_name "ZNF699"; ref_gene_id "ENSG00000196110";
chr19	StringTie	exon	9302463	9302504	1000	-	.	gene_id "MSTRG.87011"; transcript_id "ENST00000588336"; exon_number "1"; gene_name "ZNF699"; ref_gene_id "ENSG00000196110";
chr19	StringTie	exon	9309350	9309838	1000	-	.	gene_id "MSTRG.87011"; transcript_id "ENST00000588336"; exon_number "2"; gene_name "ZNF699"; ref_gene_id "ENSG00000196110";
chr19	StringTie	transcript	9265474	9265945	1000	-	.	gene_id "MSTRG.87011"; transcript_id "ENST00000588789"; gene_name "OR7E19P"; ref_gene_id "ENSG00000225980";
chr19	StringTie	exon	9265474	9265945	1000	-	.	gene_id "MSTRG.87011"; transcript_id "ENST00000588789"; exon_number "1"; gene_name "OR7E19P"; ref_gene_id "ENSG00000225980";
chr19	StringTie	transcript	9265440	9266283	1000	-	.	gene_id "MSTRG.87011"; transcript_id "ENST00000589942"; gene_name "OR7E19P"; ref_gene_id "ENSG00000225980";
chr19	StringTie	exon	9265440	9266283	1000	-	.	gene_id "MSTRG.87011"; transcript_id "ENST00000589942"; exon_number "1"; gene_name "OR7E19P"; ref_gene_id "ENSG00000225980";
chr19	StringTie	transcript	9294275	9309573	1000	-	.	gene_id "MSTRG.87011"; transcript_id "ENST00000591998"; gene_name "ZNF699"; ref_gene_id "ENSG00000196110";
chr19	StringTie	exon	9294275	9296933	1000	-	.	gene_id "MSTRG.87011"; transcript_id "ENST00000591998"; exon_number "1"; gene_name "ZNF699"; ref_gene_id "ENSG00000196110";
chr19	StringTie	exon	9297296	9297479	1000	-	.	gene_id "MSTRG.87011"; transcript_id "ENST00000591998"; exon_number "2"; gene_name "ZNF699"; ref_gene_id "ENSG00000196110";
chr19	StringTie	exon	9297880	9297990	1000	-	.	gene_id "MSTRG.87011"; transcript_id "ENST00000591998"; exon_number "3"; gene_name "ZNF699"; ref_gene_id "ENSG00000196110";
chr19	StringTie	exon	9302378	9302504	1000	-	.	gene_id "MSTRG.87011"; transcript_id "ENST00000591998"; exon_number "4"; gene_name "ZNF699"; ref_gene_id "ENSG00000196110";
chr19	StringTie	exon	9305072	9305124	1000	-	.	gene_id "MSTRG.87011"; transcript_id "ENST00000591998"; exon_number "5"; gene_name "ZNF699"; ref_gene_id "ENSG00000196110";
chr19	StringTie	exon	9309350	9309573	1000	-	.	gene_id "MSTRG.87011"; transcript_id "ENST00000591998"; exon_number "6"; gene_name "ZNF699"; ref_gene_id "ENSG00000196110";
chr19	StringTie	transcript	9265079	9280678	1000	-	.	gene_id "MSTRG.87011"; transcript_id "MSTRG.87011.1";
chr19	StringTie	exon	9265079	9266328	1000	-	.	gene_id "MSTRG.87011"; transcript_id "MSTRG.87011.1"; exon_number "1";
chr19	StringTie	exon	9268741	9269185	1000	-	.	gene_id "MSTRG.87011"; transcript_id "MSTRG.87011.1"; exon_number "2";
chr19	StringTie	exon	9279004	9280678	1000	-	.	gene_id "MSTRG.87011"; transcript_id "MSTRG.87011.1"; exon_number "3";
chr19	StringTie	transcript	9292961	9309804	1000	-	.	gene_id "MSTRG.87011"; transcript_id "MSTRG.87011.10";
chr19	StringTie	exon	9292961	9296919	1000	-	.	gene_id "MSTRG.87011"; transcript_id "MSTRG.87011.10"; exon_number "1";
chr19	StringTie	exon	9297296	9297479	1000	-	.	gene_id "MSTRG.87011"; transcript_id "MSTRG.87011.10"; exon_number "2";
chr19	StringTie	exon	9297880	9297990	1000	-	.	gene_id "MSTRG.87011"; transcript_id "MSTRG.87011.10"; exon_number "3";
chr19	StringTie	exon	9302378	9302504	1000	-	.	gene_id "MSTRG.87011"; transcript_id "MSTRG.87011.10"; exon_number "4";
chr19	StringTie	exon	9305072	9305124	1000	-	.	gene_id "MSTRG.87011"; transcript_id "MSTRG.87011.10"; exon_number "5";
chr19	StringTie	exon	9309350	9309804	1000	-	.	gene_id "MSTRG.87011"; transcript_id "MSTRG.87011.10"; exon_number "6";
chr19	StringTie	transcript	9311621	9323712	1000	-	.	gene_id "MSTRG.87011"; transcript_id "MSTRG.87011.14";
chr19	StringTie	exon	9311621	9314744	1000	-	.	gene_id "MSTRG.87011"; transcript_id "MSTRG.87011.14"; exon_number "1";
chr19	StringTie	exon	9319493	9319696	1000	-	.	gene_id "MSTRG.87011"; transcript_id "MSTRG.87011.14"; exon_number "2";
chr19	StringTie	exon	9322780	9323712	1000	-	.	gene_id "MSTRG.87011"; transcript_id "MSTRG.87011.14"; exon_number "3";
chr19	StringTie	transcript	9265266	9319693	1000	-	.	gene_id "MSTRG.87011"; transcript_id "MSTRG.87011.2";
chr19	StringTie	exon	9265266	9266328	1000	-	.	gene_id "MSTRG.87011"; transcript_id "MSTRG.87011.2"; exon_number "1";
chr19	StringTie	exon	9279004	9279385	1000	-	.	gene_id "MSTRG.87011"; transcript_id "MSTRG.87011.2"; exon_number "2";
chr19	StringTie	exon	9294025	9296933	1000	-	.	gene_id "MSTRG.87011"; transcript_id "MSTRG.87011.2"; exon_number "3";
chr19	StringTie	exon	9297296	9297479	1000	-	.	gene_id "MSTRG.87011"; transcript_id "MSTRG.87011.2"; exon_number "4";
chr19	StringTie	exon	9297880	9297990	1000	-	.	gene_id "MSTRG.87011"; transcript_id "MSTRG.87011.2"; exon_number "5";
chr19	StringTie	exon	9302378	9302504	1000	-	.	gene_id "MSTRG.87011"; transcript_id "MSTRG.87011.2"; exon_number "6";
chr19	StringTie	exon	9305072	9305124	1000	-	.	gene_id "MSTRG.87011"; transcript_id "MSTRG.87011.2"; exon_number "7";
chr19	StringTie	exon	9309350	9309439	1000	-	.	gene_id "MSTRG.87011"; transcript_id "MSTRG.87011.2"; exon_number "8";
chr19	StringTie	exon	9314499	9314744	1000	-	.	gene_id "MSTRG.87011"; transcript_id "MSTRG.87011.2"; exon_number "9";
chr19	StringTie	exon	9319493	9319693	1000	-	.	gene_id "MSTRG.87011"; transcript_id "MSTRG.87011.2"; exon_number "10";
chr19	StringTie	transcript	9265266	9280678	1000	-	.	gene_id "MSTRG.87011"; transcript_id "MSTRG.87011.3";
chr19	StringTie	exon	9265266	9266328	1000	-	.	gene_id "MSTRG.87011"; transcript_id "MSTRG.87011.3"; exon_number "1";
chr19	StringTie	exon	9279194	9280678	1000	-	.	gene_id "MSTRG.87011"; transcript_id "MSTRG.87011.3"; exon_number "2";
chr19	StringTie	transcript	9265320	9305119	1000	-	.	gene_id "MSTRG.87011"; transcript_id "MSTRG.87011.4";
chr19	StringTie	exon	9265320	9266328	1000	-	.	gene_id "MSTRG.87011"; transcript_id "MSTRG.87011.4"; exon_number "1";
chr19	StringTie	exon	9279004	9279385	1000	-	.	gene_id "MSTRG.87011"; transcript_id "MSTRG.87011.4"; exon_number "2";
chr19	StringTie	exon	9294025	9294139	1000	-	.	gene_id "MSTRG.87011"; transcript_id "MSTRG.87011.4"; exon_number "3";
chr19	StringTie	exon	9295327	9296933	1000	-	.	gene_id "MSTRG.87011"; transcript_id "MSTRG.87011.4"; exon_number "4";
chr19	StringTie	exon	9297296	9297479	1000	-	.	gene_id "MSTRG.87011"; transcript_id "MSTRG.87011.4"; exon_number "5";
chr19	StringTie	exon	9297880	9297990	1000	-	.	gene_id "MSTRG.87011"; transcript_id "MSTRG.87011.4"; exon_number "6";
chr19	StringTie	exon	9302378	9302504	1000	-	.	gene_id "MSTRG.87011"; transcript_id "MSTRG.87011.4"; exon_number "7";
chr19	StringTie	exon	9305072	9305119	1000	-	.	gene_id "MSTRG.87011"; transcript_id "MSTRG.87011.4"; exon_number "8";
chr19	StringTie	transcript	9291742	9309896	1000	-	.	gene_id "MSTRG.87011"; transcript_id "MSTRG.87011.8";
chr19	StringTie	exon	9291742	9291866	1000	-	.	gene_id "MSTRG.87011"; transcript_id "MSTRG.87011.8"; exon_number "1";
chr19	StringTie	exon	9293011	9296933	1000	-	.	gene_id "MSTRG.87011"; transcript_id "MSTRG.87011.8"; exon_number "2";
chr19	StringTie	exon	9297296	9297479	1000	-	.	gene_id "MSTRG.87011"; transcript_id "MSTRG.87011.8"; exon_number "3";
chr19	StringTie	exon	9297880	9297990	1000	-	.	gene_id "MSTRG.87011"; transcript_id "MSTRG.87011.8"; exon_number "4";
chr19	StringTie	exon	9302378	9302504	1000	-	.	gene_id "MSTRG.87011"; transcript_id "MSTRG.87011.8"; exon_number "5";
chr19	StringTie	exon	9305072	9305124	1000	-	.	gene_id "MSTRG.87011"; transcript_id "MSTRG.87011.8"; exon_number "6";
chr19	StringTie	exon	9309350	9309896	1000	-	.	gene_id "MSTRG.87011"; transcript_id "MSTRG.87011.8"; exon_number "7";
chr19	StringTie	transcript	9292951	9297756	1000	-	.	gene_id "MSTRG.87011"; transcript_id "MSTRG.87011.9";
chr19	StringTie	exon	9292951	9296933	1000	-	.	gene_id "MSTRG.87011"; transcript_id "MSTRG.87011.9"; exon_number "1";
chr19	StringTie	exon	9297296	9297479	1000	-	.	gene_id "MSTRG.87011"; transcript_id "MSTRG.87011.9"; exon_number "2";
chr19	StringTie	exon	9297692	9297756	1000	-	.	gene_id "MSTRG.87011"; transcript_id "MSTRG.87011.9"; exon_number "3";
chr19	StringTie	transcript	9282706	9301786	1000	+	.	gene_id "MSTRG.87012"; transcript_id "MSTRG.87012.1";
chr19	StringTie	exon	9282706	9284185	1000	+	.	gene_id "MSTRG.87012"; transcript_id "MSTRG.87012.1"; exon_number "1";
chr19	StringTie	exon	9300264	9301786	1000	+	.	gene_id "MSTRG.87012"; transcript_id "MSTRG.87012.1"; exon_number "2";
chr19	StringTie	transcript	9291515	9294482	1000	+	.	gene_id "MSTRG.87013"; transcript_id "ENST00000591336"; gene_name "CTC-325H20.4"; ref_gene_id "ENSG00000267510";
chr19	StringTie	exon	9291515	9291753	1000	+	.	gene_id "MSTRG.87013"; transcript_id "ENST00000591336"; exon_number "1"; gene_name "CTC-325H20.4"; ref_gene_id "ENSG00000267510";
chr19	StringTie	exon	9294317	9294482	1000	+	.	gene_id "MSTRG.87013"; transcript_id "ENST00000591336"; exon_number "2"; gene_name "CTC-325H20.4"; ref_gene_id "ENSG00000267510";
chr19	StringTie	transcript	9289818	9297557	1000	+	.	gene_id "MSTRG.87013"; transcript_id "MSTRG.87013.1";
chr19	StringTie	exon	9289818	9297557	1000	+	.	gene_id "MSTRG.87013"; transcript_id "MSTRG.87013.1"; exon_number "1";
chr19	StringTie	transcript	9324179	9343843	1000	+	.	gene_id "MSTRG.87014"; transcript_id "ENST00000317221"; gene_name "ZNF559"; ref_gene_id "ENSG00000188321";
chr19	StringTie	exon	9324179	9324228	1000	+	.	gene_id "MSTRG.87014"; transcript_id "ENST00000317221"; exon_number "1"; gene_name "ZNF559"; ref_gene_id "ENSG00000188321";
chr19	StringTie	exon	9324695	9324780	1000	+	.	gene_id "MSTRG.87014"; transcript_id "ENST00000317221"; exon_number "2"; gene_name "ZNF559"; ref_gene_id "ENSG00000188321";
chr19	StringTie	exon	9337796	9337865	1000	+	.	gene_id "MSTRG.87014"; transcript_id "ENST00000317221"; exon_number "3"; gene_name "ZNF559"; ref_gene_id "ENSG00000188321";
chr19	StringTie	exon	9338494	9338582	1000	+	.	gene_id "MSTRG.87014"; transcript_id "ENST00000317221"; exon_number "4"; gene_name "ZNF559"; ref_gene_id "ENSG00000188321";
chr19	StringTie	exon	9339193	9339319	1000	+	.	gene_id "MSTRG.87014"; transcript_id "ENST00000317221"; exon_number "5"; gene_name "ZNF559"; ref_gene_id "ENSG00000188321";
chr19	StringTie	exon	9341102	9341184	1000	+	.	gene_id "MSTRG.87014"; transcript_id "ENST00000317221"; exon_number "6"; gene_name "ZNF559"; ref_gene_id "ENSG00000188321";
chr19	StringTie	exon	9341617	9343843	1000	+	.	gene_id "MSTRG.87014"; transcript_id "ENST00000317221"; exon_number "7"; gene_name "ZNF559"; ref_gene_id "ENSG00000188321";
chr19	StringTie	transcript	9363020	9382190	1000	+	.	gene_id "MSTRG.87014"; transcript_id "ENST00000343499"; gene_name "ZNF177"; ref_gene_id "ENSG00000188629";
chr19	StringTie	exon	9363020	9363084	1000	+	.	gene_id "MSTRG.87014"; transcript_id "ENST00000343499"; exon_number "1"; gene_name "ZNF177"; ref_gene_id "ENSG00000188629";
chr19	StringTie	exon	9364862	9364948	1000	+	.	gene_id "MSTRG.87014"; transcript_id "ENST00000343499"; exon_number "2"; gene_name "ZNF177"; ref_gene_id "ENSG00000188629";
chr19	StringTie	exon	9371610	9371752	1000	+	.	gene_id "MSTRG.87014"; transcript_id "ENST00000343499"; exon_number "3"; gene_name "ZNF177"; ref_gene_id "ENSG00000188629";
chr19	StringTie	exon	9376316	9376423	1000	+	.	gene_id "MSTRG.87014"; transcript_id "ENST00000343499"; exon_number "4"; gene_name "ZNF177"; ref_gene_id "ENSG00000188629";
chr19	StringTie	exon	9378259	9378344	1000	+	.	gene_id "MSTRG.87014"; transcript_id "ENST00000343499"; exon_number "5"; gene_name "ZNF177"; ref_gene_id "ENSG00000188629";
chr19	StringTie	exon	9378962	9379088	1000	+	.	gene_id "MSTRG.87014"; transcript_id "ENST00000343499"; exon_number "6"; gene_name "ZNF177"; ref_gene_id "ENSG00000188629";
chr19	StringTie	exon	9379527	9379619	1000	+	.	gene_id "MSTRG.87014"; transcript_id "ENST00000343499"; exon_number "7"; gene_name "ZNF177"; ref_gene_id "ENSG00000188629";
chr19	StringTie	exon	9380057	9380139	1000	+	.	gene_id "MSTRG.87014"; transcript_id "ENST00000343499"; exon_number "8"; gene_name "ZNF177"; ref_gene_id "ENSG00000188629";
chr19	StringTie	exon	9381148	9382190	1000	+	.	gene_id "MSTRG.87014"; transcript_id "ENST00000343499"; exon_number "9"; gene_name "ZNF177"; ref_gene_id "ENSG00000188629";
chr19	StringTie	transcript	9324252	9345898	1000	+	.	gene_id "MSTRG.87014"; transcript_id "ENST00000393883"; gene_name "ZNF559"; ref_gene_id "ENSG00000188321";
chr19	StringTie	exon	9324252	9324780	1000	+	.	gene_id "MSTRG.87014"; transcript_id "ENST00000393883"; exon_number "1"; gene_name "ZNF559"; ref_gene_id "ENSG00000188321";
chr19	StringTie	exon	9337796	9337858	1000	+	.	gene_id "MSTRG.87014"; transcript_id "ENST00000393883"; exon_number "2"; gene_name "ZNF559"; ref_gene_id "ENSG00000188321";
chr19	StringTie	exon	9338494	9338582	1000	+	.	gene_id "MSTRG.87014"; transcript_id "ENST00000393883"; exon_number "3"; gene_name "ZNF559"; ref_gene_id "ENSG00000188321";
chr19	StringTie	exon	9339193	9339319	1000	+	.	gene_id "MSTRG.87014"; transcript_id "ENST00000393883"; exon_number "4"; gene_name "ZNF559"; ref_gene_id "ENSG00000188321";
chr19	StringTie	exon	9341102	9341184	1000	+	.	gene_id "MSTRG.87014"; transcript_id "ENST00000393883"; exon_number "5"; gene_name "ZNF559"; ref_gene_id "ENSG00000188321";
chr19	StringTie	exon	9341695	9345898	1000	+	.	gene_id "MSTRG.87014"; transcript_id "ENST00000393883"; exon_number "6"; gene_name "ZNF559"; ref_gene_id "ENSG00000188321";
chr19	StringTie	transcript	9378256	9382615	1000	+	.	gene_id "MSTRG.87014"; transcript_id "ENST00000434737"; gene_name "ZNF559-ZNF177"; ref_gene_id "ENSG00000270011";
chr19	StringTie	exon	9378256	9378344	1000	+	.	gene_id "MSTRG.87014"; transcript_id "ENST00000434737"; exon_number "1"; gene_name "ZNF559-ZNF177"; ref_gene_id "ENSG00000270011";
chr19	StringTie	exon	9378962	9379088	1000	+	.	gene_id "MSTRG.87014"; transcript_id "ENST00000434737"; exon_number "2"; gene_name "ZNF559-ZNF177"; ref_gene_id "ENSG00000270011";
chr19	StringTie	exon	9379527	9379619	1000	+	.	gene_id "MSTRG.87014"; transcript_id "ENST00000434737"; exon_number "3"; gene_name "ZNF559-ZNF177"; ref_gene_id "ENSG00000270011";
chr19	StringTie	exon	9380057	9380139	1000	+	.	gene_id "MSTRG.87014"; transcript_id "ENST00000434737"; exon_number "4"; gene_name "ZNF559-ZNF177"; ref_gene_id "ENSG00000270011";
chr19	StringTie	exon	9380668	9382615	1000	+	.	gene_id "MSTRG.87014"; transcript_id "ENST00000434737"; exon_number "5"; gene_name "ZNF559-ZNF177"; ref_gene_id "ENSG00000270011";
chr19	StringTie	transcript	9324174	9382190	1000	+	.	gene_id "MSTRG.87014"; transcript_id "ENST00000446085"; gene_name "ZNF559-ZNF177"; ref_gene_id "ENSG00000270011";
chr19	StringTie	exon	9324174	9324228	1000	+	.	gene_id "MSTRG.87014"; transcript_id "ENST00000446085"; exon_number "1"; gene_name "ZNF559-ZNF177"; ref_gene_id "ENSG00000270011";
chr19	StringTie	exon	9324695	9324780	1000	+	.	gene_id "MSTRG.87014"; transcript_id "ENST00000446085"; exon_number "2"; gene_name "ZNF559-ZNF177"; ref_gene_id "ENSG00000270011";
chr19	StringTie	exon	9364862	9364948	1000	+	.	gene_id "MSTRG.87014"; transcript_id "ENST00000446085"; exon_number "3"; gene_name "ZNF559-ZNF177"; ref_gene_id "ENSG00000270011";
chr19	StringTie	exon	9371610	9371752	1000	+	.	gene_id "MSTRG.87014"; transcript_id "ENST00000446085"; exon_number "4"; gene_name "ZNF559-ZNF177"; ref_gene_id "ENSG00000270011";
chr19	StringTie	exon	9376316	9376423	1000	+	.	gene_id "MSTRG.87014"; transcript_id "ENST00000446085"; exon_number "5"; gene_name "ZNF559-ZNF177"; ref_gene_id "ENSG00000270011";
chr19	StringTie	exon	9378259	9378344	1000	+	.	gene_id "MSTRG.87014"; transcript_id "ENST00000446085"; exon_number "6"; gene_name "ZNF559-ZNF177"; ref_gene_id "ENSG00000270011";
chr19	StringTie	exon	9378962	9379088	1000	+	.	gene_id "MSTRG.87014"; transcript_id "ENST00000446085"; exon_number "7"; gene_name "ZNF559-ZNF177"; ref_gene_id "ENSG00000270011";
chr19	StringTie	exon	9379527	9379619	1000	+	.	gene_id "MSTRG.87014"; transcript_id "ENST00000446085"; exon_number "8"; gene_name "ZNF559-ZNF177"; ref_gene_id "ENSG00000270011";
chr19	StringTie	exon	9380057	9380139	1000	+	.	gene_id "MSTRG.87014"; transcript_id "ENST00000446085"; exon_number "9"; gene_name "ZNF559-ZNF177"; ref_gene_id "ENSG00000270011";
chr19	StringTie	exon	9380589	9382190	1000	+	.	gene_id "MSTRG.87014"; transcript_id "ENST00000446085"; exon_number "10"; gene_name "ZNF559-ZNF177"; ref_gene_id "ENSG00000270011";
chr19	StringTie	transcript	9324341	9382617	1000	+	.	gene_id "MSTRG.87014"; transcript_id "ENST00000541595"; gene_name "ZNF559-ZNF177"; ref_gene_id "ENSG00000270011";
chr19	StringTie	exon	9324341	9324404	1000	+	.	gene_id "MSTRG.87014"; transcript_id "ENST00000541595"; exon_number "1"; gene_name "ZNF559-ZNF177"; ref_gene_id "ENSG00000270011";
chr19	StringTie	exon	9324695	9324780	1000	+	.	gene_id "MSTRG.87014"; transcript_id "ENST00000541595"; exon_number "2"; gene_name "ZNF559-ZNF177"; ref_gene_id "ENSG00000270011";
chr19	StringTie	exon	9338494	9338582	1000	+	.	gene_id "MSTRG.87014"; transcript_id "ENST00000541595"; exon_number "3"; gene_name "ZNF559-ZNF177"; ref_gene_id "ENSG00000270011";
chr19	StringTie	exon	9355657	9355721	1000	+	.	gene_id "MSTRG.87014"; transcript_id "ENST00000541595"; exon_number "4"; gene_name "ZNF559-ZNF177"; ref_gene_id "ENSG00000270011";
chr19	StringTie	exon	9357828	9357904	1000	+	.	gene_id "MSTRG.87014"; transcript_id "ENST00000541595"; exon_number "5"; gene_name "ZNF559-ZNF177"; ref_gene_id "ENSG00000270011";
chr19	StringTie	exon	9364862	9364948	1000	+	.	gene_id "MSTRG.87014"; transcript_id "ENST00000541595"; exon_number "6"; gene_name "ZNF559-ZNF177"; ref_gene_id "ENSG00000270011";
chr19	StringTie	exon	9376316	9376423	1000	+	.	gene_id "MSTRG.87014"; transcript_id "ENST00000541595"; exon_number "7"; gene_name "ZNF559-ZNF177"; ref_gene_id "ENSG00000270011";
chr19	StringTie	exon	9378259	9378344	1000	+	.	gene_id "MSTRG.87014"; transcript_id "ENST00000541595"; exon_number "8"; gene_name "ZNF559-ZNF177"; ref_gene_id "ENSG00000270011";
chr19	StringTie	exon	9378962	9379088	1000	+	.	gene_id "MSTRG.87014"; transcript_id "ENST00000541595"; exon_number "9"; gene_name "ZNF559-ZNF177"; ref_gene_id "ENSG00000270011";
chr19	StringTie	exon	9379527	9379619	1000	+	.	gene_id "MSTRG.87014"; transcript_id "ENST00000541595"; exon_number "10"; gene_name "ZNF559-ZNF177"; ref_gene_id "ENSG00000270011";
chr19	StringTie	exon	9380057	9380139	1000	+	.	gene_id "MSTRG.87014"; transcript_id "ENST00000541595"; exon_number "11"; gene_name "ZNF559-ZNF177"; ref_gene_id "ENSG00000270011";
chr19	StringTie	exon	9381148	9382617	1000	+	.	gene_id "MSTRG.87014"; transcript_id "ENST00000541595"; exon_number "12"; gene_name "ZNF559-ZNF177"; ref_gene_id "ENSG00000270011";
chr19	StringTie	transcript	9324179	9342148	1000	+	.	gene_id "MSTRG.87014"; transcript_id "ENST00000585352"; gene_name "ZNF559"; ref_gene_id "ENSG00000188321";
chr19	StringTie	exon	9324179	9324228	1000	+	.	gene_id "MSTRG.87014"; transcript_id "ENST00000585352"; exon_number "1"; gene_name "ZNF559"; ref_gene_id "ENSG00000188321";
chr19	StringTie	exon	9324695	9324780	1000	+	.	gene_id "MSTRG.87014"; transcript_id "ENST00000585352"; exon_number "2"; gene_name "ZNF559"; ref_gene_id "ENSG00000188321";
chr19	StringTie	exon	9338494	9338582	1000	+	.	gene_id "MSTRG.87014"; transcript_id "ENST00000585352"; exon_number "3"; gene_name "ZNF559"; ref_gene_id "ENSG00000188321";
chr19	StringTie	exon	9339193	9339319	1000	+	.	gene_id "MSTRG.87014"; transcript_id "ENST00000585352"; exon_number "4"; gene_name "ZNF559"; ref_gene_id "ENSG00000188321";
chr19	StringTie	exon	9341102	9341184	1000	+	.	gene_id "MSTRG.87014"; transcript_id "ENST00000585352"; exon_number "5"; gene_name "ZNF559"; ref_gene_id "ENSG00000188321";
chr19	StringTie	exon	9341617	9342148	1000	+	.	gene_id "MSTRG.87014"; transcript_id "ENST00000585352"; exon_number "6"; gene_name "ZNF559"; ref_gene_id "ENSG00000188321";
chr19	StringTie	transcript	9324231	9338582	1000	+	.	gene_id "MSTRG.87014"; transcript_id "ENST00000585377"; gene_name "ZNF559"; ref_gene_id "ENSG00000188321";
chr19	StringTie	exon	9324231	9324404	1000	+	.	gene_id "MSTRG.87014"; transcript_id "ENST00000585377"; exon_number "1"; gene_name "ZNF559"; ref_gene_id "ENSG00000188321";
chr19	StringTie	exon	9324695	9324780	1000	+	.	gene_id "MSTRG.87014"; transcript_id "ENST00000585377"; exon_number "2"; gene_name "ZNF559"; ref_gene_id "ENSG00000188321";
chr19	StringTie	exon	9337796	9338017	1000	+	.	gene_id "MSTRG.87014"; transcript_id "ENST00000585377"; exon_number "3"; gene_name "ZNF559"; ref_gene_id "ENSG00000188321";
chr19	StringTie	exon	9338494	9338582	1000	+	.	gene_id "MSTRG.87014"; transcript_id "ENST00000585377"; exon_number "4"; gene_name "ZNF559"; ref_gene_id "ENSG00000188321";
chr19	StringTie	transcript	9324179	9351162	1000	+	.	gene_id "MSTRG.87014"; transcript_id "ENST00000586255"; gene_name "ZNF559"; ref_gene_id "ENSG00000188321";
chr19	StringTie	exon	9324179	9324228	1000	+	.	gene_id "MSTRG.87014"; transcript_id "ENST00000586255"; exon_number "1"; gene_name "ZNF559"; ref_gene_id "ENSG00000188321";
chr19	StringTie	exon	9324695	9324780	1000	+	.	gene_id "MSTRG.87014"; transcript_id "ENST00000586255"; exon_number "2"; gene_name "ZNF559"; ref_gene_id "ENSG00000188321";
chr19	StringTie	exon	9337796	9338017	1000	+	.	gene_id "MSTRG.87014"; transcript_id "ENST00000586255"; exon_number "3"; gene_name "ZNF559"; ref_gene_id "ENSG00000188321";
chr19	StringTie	exon	9338494	9338582	1000	+	.	gene_id "MSTRG.87014"; transcript_id "ENST00000586255"; exon_number "4"; gene_name "ZNF559"; ref_gene_id "ENSG00000188321";
chr19	StringTie	exon	9339193	9339319	1000	+	.	gene_id "MSTRG.87014"; transcript_id "ENST00000586255"; exon_number "5"; gene_name "ZNF559"; ref_gene_id "ENSG00000188321";
chr19	StringTie	exon	9341102	9341184	1000	+	.	gene_id "MSTRG.87014"; transcript_id "ENST00000586255"; exon_number "6"; gene_name "ZNF559"; ref_gene_id "ENSG00000188321";
chr19	StringTie	exon	9350804	9351162	1000	+	.	gene_id "MSTRG.87014"; transcript_id "ENST00000586255"; exon_number "7"; gene_name "ZNF559"; ref_gene_id "ENSG00000188321";
chr19	StringTie	transcript	9323772	9343843	1000	+	.	gene_id "MSTRG.87014"; transcript_id "ENST00000587557"; gene_name "ZNF559"; ref_gene_id "ENSG00000188321";
chr19	StringTie	exon	9323772	9324228	1000	+	.	gene_id "MSTRG.87014"; transcript_id "ENST00000587557"; exon_number "1"; gene_name "ZNF559"; ref_gene_id "ENSG00000188321";
chr19	StringTie	exon	9324695	9324780	1000	+	.	gene_id "MSTRG.87014"; transcript_id "ENST00000587557"; exon_number "2"; gene_name "ZNF559"; ref_gene_id "ENSG00000188321";
chr19	StringTie	exon	9338494	9338582	1000	+	.	gene_id "MSTRG.87014"; transcript_id "ENST00000587557"; exon_number "3"; gene_name "ZNF559"; ref_gene_id "ENSG00000188321";
chr19	StringTie	exon	9339193	9339319	1000	+	.	gene_id "MSTRG.87014"; transcript_id "ENST00000587557"; exon_number "4"; gene_name "ZNF559"; ref_gene_id "ENSG00000188321";
chr19	StringTie	exon	9341102	9341184	1000	+	.	gene_id "MSTRG.87014"; transcript_id "ENST00000587557"; exon_number "5"; gene_name "ZNF559"; ref_gene_id "ENSG00000188321";
chr19	StringTie	exon	9341695	9343843	1000	+	.	gene_id "MSTRG.87014"; transcript_id "ENST00000587557"; exon_number "6"; gene_name "ZNF559"; ref_gene_id "ENSG00000188321";
chr19	StringTie	transcript	9324307	9339318	1000	+	.	gene_id "MSTRG.87014"; transcript_id "ENST00000588124"; gene_name "ZNF559"; ref_gene_id "ENSG00000188321";
chr19	StringTie	exon	9324307	9324404	1000	+	.	gene_id "MSTRG.87014"; transcript_id "ENST00000588124"; exon_number "1"; gene_name "ZNF559"; ref_gene_id "ENSG00000188321";
chr19	StringTie	exon	9324695	9324780	1000	+	.	gene_id "MSTRG.87014"; transcript_id "ENST00000588124"; exon_number "2"; gene_name "ZNF559"; ref_gene_id "ENSG00000188321";
chr19	StringTie	exon	9333015	9333113	1000	+	.	gene_id "MSTRG.87014"; transcript_id "ENST00000588124"; exon_number "3"; gene_name "ZNF559"; ref_gene_id "ENSG00000188321";
chr19	StringTie	exon	9337715	9338017	1000	+	.	gene_id "MSTRG.87014"; transcript_id "ENST00000588124"; exon_number "4"; gene_name "ZNF559"; ref_gene_id "ENSG00000188321";
chr19	StringTie	exon	9338494	9338582	1000	+	.	gene_id "MSTRG.87014"; transcript_id "ENST00000588124"; exon_number "5"; gene_name "ZNF559"; ref_gene_id "ENSG00000188321";
chr19	StringTie	exon	9339193	9339318	1000	+	.	gene_id "MSTRG.87014"; transcript_id "ENST00000588124"; exon_number "6"; gene_name "ZNF559"; ref_gene_id "ENSG00000188321";
chr19	StringTie	transcript	9324222	9342134	1000	+	.	gene_id "MSTRG.87014"; transcript_id "ENST00000589208"; gene_name "ZNF559"; ref_gene_id "ENSG00000188321";
chr19	StringTie	exon	9324222	9324267	1000	+	.	gene_id "MSTRG.87014"; transcript_id "ENST00000589208"; exon_number "1"; gene_name "ZNF559"; ref_gene_id "ENSG00000188321";
chr19	StringTie	exon	9341102	9341184	1000	+	.	gene_id "MSTRG.87014"; transcript_id "ENST00000589208"; exon_number "2"; gene_name "ZNF559"; ref_gene_id "ENSG00000188321";
chr19	StringTie	exon	9341695	9342134	1000	+	.	gene_id "MSTRG.87014"; transcript_id "ENST00000589208"; exon_number "3"; gene_name "ZNF559"; ref_gene_id "ENSG00000188321";
chr19	StringTie	transcript	9376411	9382185	1000	+	.	gene_id "MSTRG.87014"; transcript_id "ENST00000589262"; gene_name "ZNF177"; ref_gene_id "ENSG00000188629";
chr19	StringTie	exon	9376411	9376423	1000	+	.	gene_id "MSTRG.87014"; transcript_id "ENST00000589262"; exon_number "1"; gene_name "ZNF177"; ref_gene_id "ENSG00000188629";
chr19	StringTie	exon	9378259	9378344	1000	+	.	gene_id "MSTRG.87014"; transcript_id "ENST00000589262"; exon_number "2"; gene_name "ZNF177"; ref_gene_id "ENSG00000188629";
chr19	StringTie	exon	9378962	9379088	1000	+	.	gene_id "MSTRG.87014"; transcript_id "ENST00000589262"; exon_number "3"; gene_name "ZNF177"; ref_gene_id "ENSG00000188629";
chr19	StringTie	exon	9379527	9379619	1000	+	.	gene_id "MSTRG.87014"; transcript_id "ENST00000589262"; exon_number "4"; gene_name "ZNF177"; ref_gene_id "ENSG00000188629";
chr19	StringTie	exon	9380057	9380139	1000	+	.	gene_id "MSTRG.87014"; transcript_id "ENST00000589262"; exon_number "5"; gene_name "ZNF177"; ref_gene_id "ENSG00000188629";
chr19	StringTie	exon	9380668	9382185	1000	+	.	gene_id "MSTRG.87014"; transcript_id "ENST00000589262"; exon_number "6"; gene_name "ZNF177"; ref_gene_id "ENSG00000188629";
chr19	StringTie	transcript	9378269	9382617	1000	+	.	gene_id "MSTRG.87014"; transcript_id "ENST00000590616"; gene_name "ZNF177"; ref_gene_id "ENSG00000188629";
chr19	StringTie	exon	9378269	9378344	1000	+	.	gene_id "MSTRG.87014"; transcript_id "ENST00000590616"; exon_number "1"; gene_name "ZNF177"; ref_gene_id "ENSG00000188629";
chr19	StringTie	exon	9378962	9379088	1000	+	.	gene_id "MSTRG.87014"; transcript_id "ENST00000590616"; exon_number "2"; gene_name "ZNF177"; ref_gene_id "ENSG00000188629";
chr19	StringTie	exon	9379527	9379619	1000	+	.	gene_id "MSTRG.87014"; transcript_id "ENST00000590616"; exon_number "3"; gene_name "ZNF177"; ref_gene_id "ENSG00000188629";
chr19	StringTie	exon	9380057	9380139	1000	+	.	gene_id "MSTRG.87014"; transcript_id "ENST00000590616"; exon_number "4"; gene_name "ZNF177"; ref_gene_id "ENSG00000188629";
chr19	StringTie	exon	9382385	9382617	1000	+	.	gene_id "MSTRG.87014"; transcript_id "ENST00000590616"; exon_number "5"; gene_name "ZNF177"; ref_gene_id "ENSG00000188629";
chr19	StringTie	transcript	9339256	9343845	1000	+	.	gene_id "MSTRG.87014"; transcript_id "ENST00000591652"; gene_name "ZNF559"; ref_gene_id "ENSG00000188321";
chr19	StringTie	exon	9339256	9339319	1000	+	.	gene_id "MSTRG.87014"; transcript_id "ENST00000591652"; exon_number "1"; gene_name "ZNF559"; ref_gene_id "ENSG00000188321";
chr19	StringTie	exon	9341102	9341184	1000	+	.	gene_id "MSTRG.87014"; transcript_id "ENST00000591652"; exon_number "2"; gene_name "ZNF559"; ref_gene_id "ENSG00000188321";
chr19	StringTie	exon	9343301	9343845	1000	+	.	gene_id "MSTRG.87014"; transcript_id "ENST00000591652"; exon_number "3"; gene_name "ZNF559"; ref_gene_id "ENSG00000188321";
chr19	StringTie	transcript	9324226	9341145	1000	+	.	gene_id "MSTRG.87014"; transcript_id "ENST00000592298"; gene_name "ZNF559"; ref_gene_id "ENSG00000188321";
chr19	StringTie	exon	9324226	9324404	1000	+	.	gene_id "MSTRG.87014"; transcript_id "ENST00000592298"; exon_number "1"; gene_name "ZNF559"; ref_gene_id "ENSG00000188321";
chr19	StringTie	exon	9324695	9324780	1000	+	.	gene_id "MSTRG.87014"; transcript_id "ENST00000592298"; exon_number "2"; gene_name "ZNF559"; ref_gene_id "ENSG00000188321";
chr19	StringTie	exon	9337796	9337858	1000	+	.	gene_id "MSTRG.87014"; transcript_id "ENST00000592298"; exon_number "3"; gene_name "ZNF559"; ref_gene_id "ENSG00000188321";
chr19	StringTie	exon	9338494	9338582	1000	+	.	gene_id "MSTRG.87014"; transcript_id "ENST00000592298"; exon_number "4"; gene_name "ZNF559"; ref_gene_id "ENSG00000188321";
chr19	StringTie	exon	9339193	9339319	1000	+	.	gene_id "MSTRG.87014"; transcript_id "ENST00000592298"; exon_number "5"; gene_name "ZNF559"; ref_gene_id "ENSG00000188321";
chr19	StringTie	exon	9341102	9341145	1000	+	.	gene_id "MSTRG.87014"; transcript_id "ENST00000592298"; exon_number "6"; gene_name "ZNF559"; ref_gene_id "ENSG00000188321";
chr19	StringTie	transcript	9324179	9342084	1000	+	.	gene_id "MSTRG.87014"; transcript_id "ENST00000592504"; gene_name "ZNF559"; ref_gene_id "ENSG00000188321";
chr19	StringTie	exon	9324179	9324228	1000	+	.	gene_id "MSTRG.87014"; transcript_id "ENST00000592504"; exon_number "1"; gene_name "ZNF559"; ref_gene_id "ENSG00000188321";
chr19	StringTie	exon	9324695	9324780	1000	+	.	gene_id "MSTRG.87014"; transcript_id "ENST00000592504"; exon_number "2"; gene_name "ZNF559"; ref_gene_id "ENSG00000188321";
chr19	StringTie	exon	9337796	9337858	1000	+	.	gene_id "MSTRG.87014"; transcript_id "ENST00000592504"; exon_number "3"; gene_name "ZNF559"; ref_gene_id "ENSG00000188321";
chr19	StringTie	exon	9338494	9338582	1000	+	.	gene_id "MSTRG.87014"; transcript_id "ENST00000592504"; exon_number "4"; gene_name "ZNF559"; ref_gene_id "ENSG00000188321";
chr19	StringTie	exon	9339193	9339319	1000	+	.	gene_id "MSTRG.87014"; transcript_id "ENST00000592504"; exon_number "5"; gene_name "ZNF559"; ref_gene_id "ENSG00000188321";
chr19	StringTie	exon	9341102	9342084	1000	+	.	gene_id "MSTRG.87014"; transcript_id "ENST00000592504"; exon_number "6"; gene_name "ZNF559"; ref_gene_id "ENSG00000188321";
chr19	StringTie	transcript	9324197	9342465	1000	+	.	gene_id "MSTRG.87014"; transcript_id "ENST00000592896"; gene_name "ZNF559"; ref_gene_id "ENSG00000188321";
chr19	StringTie	exon	9324197	9324228	1000	+	.	gene_id "MSTRG.87014"; transcript_id "ENST00000592896"; exon_number "1"; gene_name "ZNF559"; ref_gene_id "ENSG00000188321";
chr19	StringTie	exon	9324695	9324780	1000	+	.	gene_id "MSTRG.87014"; transcript_id "ENST00000592896"; exon_number "2"; gene_name "ZNF559"; ref_gene_id "ENSG00000188321";
chr19	StringTie	exon	9337796	9338017	1000	+	.	gene_id "MSTRG.87014"; transcript_id "ENST00000592896"; exon_number "3"; gene_name "ZNF559"; ref_gene_id "ENSG00000188321";
chr19	StringTie	exon	9338494	9338582	1000	+	.	gene_id "MSTRG.87014"; transcript_id "ENST00000592896"; exon_number "4"; gene_name "ZNF559"; ref_gene_id "ENSG00000188321";
chr19	StringTie	exon	9339193	9339319	1000	+	.	gene_id "MSTRG.87014"; transcript_id "ENST00000592896"; exon_number "5"; gene_name "ZNF559"; ref_gene_id "ENSG00000188321";
chr19	StringTie	exon	9341102	9341184	1000	+	.	gene_id "MSTRG.87014"; transcript_id "ENST00000592896"; exon_number "6"; gene_name "ZNF559"; ref_gene_id "ENSG00000188321";
chr19	StringTie	exon	9341617	9342465	1000	+	.	gene_id "MSTRG.87014"; transcript_id "ENST00000592896"; exon_number "7"; gene_name "ZNF559"; ref_gene_id "ENSG00000188321";
chr19	StringTie	transcript	9363031	9378979	1000	+	.	gene_id "MSTRG.87014"; transcript_id "ENST00000592912"; gene_name "ZNF177"; ref_gene_id "ENSG00000188629";
chr19	StringTie	exon	9363031	9363291	1000	+	.	gene_id "MSTRG.87014"; transcript_id "ENST00000592912"; exon_number "1"; gene_name "ZNF177"; ref_gene_id "ENSG00000188629";
chr19	StringTie	exon	9364862	9364948	1000	+	.	gene_id "MSTRG.87014"; transcript_id "ENST00000592912"; exon_number "2"; gene_name "ZNF177"; ref_gene_id "ENSG00000188629";
chr19	StringTie	exon	9376316	9376423	1000	+	.	gene_id "MSTRG.87014"; transcript_id "ENST00000592912"; exon_number "3"; gene_name "ZNF177"; ref_gene_id "ENSG00000188629";
chr19	StringTie	exon	9378259	9378344	1000	+	.	gene_id "MSTRG.87014"; transcript_id "ENST00000592912"; exon_number "4"; gene_name "ZNF177"; ref_gene_id "ENSG00000188629";
chr19	StringTie	exon	9378962	9378979	1000	+	.	gene_id "MSTRG.87014"; transcript_id "ENST00000592912"; exon_number "5"; gene_name "ZNF177"; ref_gene_id "ENSG00000188629";
chr19	StringTie	transcript	9324224	9379175	1000	+	.	gene_id "MSTRG.87014"; transcript_id "ENST00000593242"; gene_name "ZNF559-ZNF177"; ref_gene_id "ENSG00000270011";
chr19	StringTie	exon	9324224	9324228	1000	+	.	gene_id "MSTRG.87014"; transcript_id "ENST00000593242"; exon_number "1"; gene_name "ZNF559-ZNF177"; ref_gene_id "ENSG00000270011";
chr19	StringTie	exon	9324695	9324780	1000	+	.	gene_id "MSTRG.87014"; transcript_id "ENST00000593242"; exon_number "2"; gene_name "ZNF559-ZNF177"; ref_gene_id "ENSG00000270011";
chr19	StringTie	exon	9364862	9364948	1000	+	.	gene_id "MSTRG.87014"; transcript_id "ENST00000593242"; exon_number "3"; gene_name "ZNF559-ZNF177"; ref_gene_id "ENSG00000270011";
chr19	StringTie	exon	9376316	9376423	1000	+	.	gene_id "MSTRG.87014"; transcript_id "ENST00000593242"; exon_number "4"; gene_name "ZNF559-ZNF177"; ref_gene_id "ENSG00000270011";
chr19	StringTie	exon	9378259	9378344	1000	+	.	gene_id "MSTRG.87014"; transcript_id "ENST00000593242"; exon_number "5"; gene_name "ZNF559-ZNF177"; ref_gene_id "ENSG00000270011";
chr19	StringTie	exon	9378962	9379175	1000	+	.	gene_id "MSTRG.87014"; transcript_id "ENST00000593242"; exon_number "6"; gene_name "ZNF559-ZNF177"; ref_gene_id "ENSG00000270011";
chr19	StringTie	transcript	9378256	9380615	1000	+	.	gene_id "MSTRG.87014"; transcript_id "ENST00000602856"; gene_name "ZNF559-ZNF177"; ref_gene_id "ENSG00000270011";
chr19	StringTie	exon	9378256	9378344	1000	+	.	gene_id "MSTRG.87014"; transcript_id "ENST00000602856"; exon_number "1"; gene_name "ZNF559-ZNF177"; ref_gene_id "ENSG00000270011";
chr19	StringTie	exon	9378962	9379088	1000	+	.	gene_id "MSTRG.87014"; transcript_id "ENST00000602856"; exon_number "2"; gene_name "ZNF559-ZNF177"; ref_gene_id "ENSG00000270011";
chr19	StringTie	exon	9379527	9379619	1000	+	.	gene_id "MSTRG.87014"; transcript_id "ENST00000602856"; exon_number "3"; gene_name "ZNF559-ZNF177"; ref_gene_id "ENSG00000270011";
chr19	StringTie	exon	9380057	9380139	1000	+	.	gene_id "MSTRG.87014"; transcript_id "ENST00000602856"; exon_number "4"; gene_name "ZNF559-ZNF177"; ref_gene_id "ENSG00000270011";
chr19	StringTie	exon	9380589	9380615	1000	+	.	gene_id "MSTRG.87014"; transcript_id "ENST00000602856"; exon_number "5"; gene_name "ZNF559-ZNF177"; ref_gene_id "ENSG00000270011";
chr19	StringTie	transcript	9324179	9378311	1000	+	.	gene_id "MSTRG.87014"; transcript_id "ENST00000603024"; gene_name "ZNF559-ZNF177"; ref_gene_id "ENSG00000270011";
chr19	StringTie	exon	9324179	9324228	1000	+	.	gene_id "MSTRG.87014"; transcript_id "ENST00000603024"; exon_number "1"; gene_name "ZNF559-ZNF177"; ref_gene_id "ENSG00000270011";
chr19	StringTie	exon	9324695	9324780	1000	+	.	gene_id "MSTRG.87014"; transcript_id "ENST00000603024"; exon_number "2"; gene_name "ZNF559-ZNF177"; ref_gene_id "ENSG00000270011";
chr19	StringTie	exon	9341102	9341184	1000	+	.	gene_id "MSTRG.87014"; transcript_id "ENST00000603024"; exon_number "3"; gene_name "ZNF559-ZNF177"; ref_gene_id "ENSG00000270011";
chr19	StringTie	exon	9364862	9364948	1000	+	.	gene_id "MSTRG.87014"; transcript_id "ENST00000603024"; exon_number "4"; gene_name "ZNF559-ZNF177"; ref_gene_id "ENSG00000270011";
chr19	StringTie	exon	9371610	9371752	1000	+	.	gene_id "MSTRG.87014"; transcript_id "ENST00000603024"; exon_number "5"; gene_name "ZNF559-ZNF177"; ref_gene_id "ENSG00000270011";
chr19	StringTie	exon	9376316	9376423	1000	+	.	gene_id "MSTRG.87014"; transcript_id "ENST00000603024"; exon_number "6"; gene_name "ZNF559-ZNF177"; ref_gene_id "ENSG00000270011";
chr19	StringTie	exon	9378259	9378311	1000	+	.	gene_id "MSTRG.87014"; transcript_id "ENST00000603024"; exon_number "7"; gene_name "ZNF559-ZNF177"; ref_gene_id "ENSG00000270011";
chr19	StringTie	transcript	9324177	9364909	1000	+	.	gene_id "MSTRG.87014"; transcript_id "ENST00000603099"; gene_name "ZNF559-ZNF177"; ref_gene_id "ENSG00000270011";
chr19	StringTie	exon	9324177	9324228	1000	+	.	gene_id "MSTRG.87014"; transcript_id "ENST00000603099"; exon_number "1"; gene_name "ZNF559-ZNF177"; ref_gene_id "ENSG00000270011";
chr19	StringTie	exon	9324695	9324780	1000	+	.	gene_id "MSTRG.87014"; transcript_id "ENST00000603099"; exon_number "2"; gene_name "ZNF559-ZNF177"; ref_gene_id "ENSG00000270011";
chr19	StringTie	exon	9333015	9333113	1000	+	.	gene_id "MSTRG.87014"; transcript_id "ENST00000603099"; exon_number "3"; gene_name "ZNF559-ZNF177"; ref_gene_id "ENSG00000270011";
chr19	StringTie	exon	9338494	9338582	1000	+	.	gene_id "MSTRG.87014"; transcript_id "ENST00000603099"; exon_number "4"; gene_name "ZNF559-ZNF177"; ref_gene_id "ENSG00000270011";
chr19	StringTie	exon	9339193	9339319	1000	+	.	gene_id "MSTRG.87014"; transcript_id "ENST00000603099"; exon_number "5"; gene_name "ZNF559-ZNF177"; ref_gene_id "ENSG00000270011";
chr19	StringTie	exon	9341102	9341184	1000	+	.	gene_id "MSTRG.87014"; transcript_id "ENST00000603099"; exon_number "6"; gene_name "ZNF559-ZNF177"; ref_gene_id "ENSG00000270011";
chr19	StringTie	exon	9364862	9364909	1000	+	.	gene_id "MSTRG.87014"; transcript_id "ENST00000603099"; exon_number "7"; gene_name "ZNF559-ZNF177"; ref_gene_id "ENSG00000270011";
chr19	StringTie	transcript	9323772	9343843	1000	+	.	gene_id "MSTRG.87014"; transcript_id "ENST00000603380"; gene_name "ZNF559"; ref_gene_id "ENSG00000188321";
chr19	StringTie	exon	9323772	9324228	1000	+	.	gene_id "MSTRG.87014"; transcript_id "ENST00000603380"; exon_number "1"; gene_name "ZNF559"; ref_gene_id "ENSG00000188321";
chr19	StringTie	exon	9324695	9324780	1000	+	.	gene_id "MSTRG.87014"; transcript_id "ENST00000603380"; exon_number "2"; gene_name "ZNF559"; ref_gene_id "ENSG00000188321";
chr19	StringTie	exon	9337796	9337858	1000	+	.	gene_id "MSTRG.87014"; transcript_id "ENST00000603380"; exon_number "3"; gene_name "ZNF559"; ref_gene_id "ENSG00000188321";
chr19	StringTie	exon	9338494	9338582	1000	+	.	gene_id "MSTRG.87014"; transcript_id "ENST00000603380"; exon_number "4"; gene_name "ZNF559"; ref_gene_id "ENSG00000188321";
chr19	StringTie	exon	9339193	9339319	1000	+	.	gene_id "MSTRG.87014"; transcript_id "ENST00000603380"; exon_number "5"; gene_name "ZNF559"; ref_gene_id "ENSG00000188321";
chr19	StringTie	exon	9341102	9341184	1000	+	.	gene_id "MSTRG.87014"; transcript_id "ENST00000603380"; exon_number "6"; gene_name "ZNF559"; ref_gene_id "ENSG00000188321";
chr19	StringTie	exon	9341695	9343843	1000	+	.	gene_id "MSTRG.87014"; transcript_id "ENST00000603380"; exon_number "7"; gene_name "ZNF559"; ref_gene_id "ENSG00000188321";
chr19	StringTie	transcript	9324291	9381190	1000	+	.	gene_id "MSTRG.87014"; transcript_id "ENST00000603656"; gene_name "ZNF559-ZNF177"; ref_gene_id "ENSG00000270011";
chr19	StringTie	exon	9324291	9324404	1000	+	.	gene_id "MSTRG.87014"; transcript_id "ENST00000603656"; exon_number "1"; gene_name "ZNF559-ZNF177"; ref_gene_id "ENSG00000270011";
chr19	StringTie	exon	9324695	9324780	1000	+	.	gene_id "MSTRG.87014"; transcript_id "ENST00000603656"; exon_number "2"; gene_name "ZNF559-ZNF177"; ref_gene_id "ENSG00000270011";
chr19	StringTie	exon	9364862	9364948	1000	+	.	gene_id "MSTRG.87014"; transcript_id "ENST00000603656"; exon_number "3"; gene_name "ZNF559-ZNF177"; ref_gene_id "ENSG00000270011";
chr19	StringTie	exon	9376316	9376423	1000	+	.	gene_id "MSTRG.87014"; transcript_id "ENST00000603656"; exon_number "4"; gene_name "ZNF559-ZNF177"; ref_gene_id "ENSG00000270011";
chr19	StringTie	exon	9378259	9378344	1000	+	.	gene_id "MSTRG.87014"; transcript_id "ENST00000603656"; exon_number "5"; gene_name "ZNF559-ZNF177"; ref_gene_id "ENSG00000270011";
chr19	StringTie	exon	9378962	9379088	1000	+	.	gene_id "MSTRG.87014"; transcript_id "ENST00000603656"; exon_number "6"; gene_name "ZNF559-ZNF177"; ref_gene_id "ENSG00000270011";
chr19	StringTie	exon	9379527	9379619	1000	+	.	gene_id "MSTRG.87014"; transcript_id "ENST00000603656"; exon_number "7"; gene_name "ZNF559-ZNF177"; ref_gene_id "ENSG00000270011";
chr19	StringTie	exon	9380057	9380139	1000	+	.	gene_id "MSTRG.87014"; transcript_id "ENST00000603656"; exon_number "8"; gene_name "ZNF559-ZNF177"; ref_gene_id "ENSG00000270011";
chr19	StringTie	exon	9381148	9381190	1000	+	.	gene_id "MSTRG.87014"; transcript_id "ENST00000603656"; exon_number "9"; gene_name "ZNF559-ZNF177"; ref_gene_id "ENSG00000270011";
chr19	StringTie	transcript	9324712	9380122	1000	+	.	gene_id "MSTRG.87014"; transcript_id "ENST00000603974"; gene_name "ZNF559-ZNF177"; ref_gene_id "ENSG00000270011";
chr19	StringTie	exon	9324712	9324780	1000	+	.	gene_id "MSTRG.87014"; transcript_id "ENST00000603974"; exon_number "1"; gene_name "ZNF559-ZNF177"; ref_gene_id "ENSG00000270011";
chr19	StringTie	exon	9337796	9337858	1000	+	.	gene_id "MSTRG.87014"; transcript_id "ENST00000603974"; exon_number "2"; gene_name "ZNF559-ZNF177"; ref_gene_id "ENSG00000270011";
chr19	StringTie	exon	9338494	9338582	1000	+	.	gene_id "MSTRG.87014"; transcript_id "ENST00000603974"; exon_number "3"; gene_name "ZNF559-ZNF177"; ref_gene_id "ENSG00000270011";
chr19	StringTie	exon	9339193	9339319	1000	+	.	gene_id "MSTRG.87014"; transcript_id "ENST00000603974"; exon_number "4"; gene_name "ZNF559-ZNF177"; ref_gene_id "ENSG00000270011";
chr19	StringTie	exon	9341102	9341184	1000	+	.	gene_id "MSTRG.87014"; transcript_id "ENST00000603974"; exon_number "5"; gene_name "ZNF559-ZNF177"; ref_gene_id "ENSG00000270011";
chr19	StringTie	exon	9376316	9376423	1000	+	.	gene_id "MSTRG.87014"; transcript_id "ENST00000603974"; exon_number "6"; gene_name "ZNF559-ZNF177"; ref_gene_id "ENSG00000270011";
chr19	StringTie	exon	9378259	9378344	1000	+	.	gene_id "MSTRG.87014"; transcript_id "ENST00000603974"; exon_number "7"; gene_name "ZNF559-ZNF177"; ref_gene_id "ENSG00000270011";
chr19	StringTie	exon	9378962	9379088	1000	+	.	gene_id "MSTRG.87014"; transcript_id "ENST00000603974"; exon_number "8"; gene_name "ZNF559-ZNF177"; ref_gene_id "ENSG00000270011";
chr19	StringTie	exon	9379527	9379619	1000	+	.	gene_id "MSTRG.87014"; transcript_id "ENST00000603974"; exon_number "9"; gene_name "ZNF559-ZNF177"; ref_gene_id "ENSG00000270011";
chr19	StringTie	exon	9380057	9380122	1000	+	.	gene_id "MSTRG.87014"; transcript_id "ENST00000603974"; exon_number "10"; gene_name "ZNF559-ZNF177"; ref_gene_id "ENSG00000270011";
chr19	StringTie	transcript	9324198	9379053	1000	+	.	gene_id "MSTRG.87014"; transcript_id "ENST00000604543"; gene_name "ZNF559-ZNF177"; ref_gene_id "ENSG00000270011";
chr19	StringTie	exon	9324198	9324228	1000	+	.	gene_id "MSTRG.87014"; transcript_id "ENST00000604543"; exon_number "1"; gene_name "ZNF559-ZNF177"; ref_gene_id "ENSG00000270011";
chr19	StringTie	exon	9324695	9324780	1000	+	.	gene_id "MSTRG.87014"; transcript_id "ENST00000604543"; exon_number "2"; gene_name "ZNF559-ZNF177"; ref_gene_id "ENSG00000270011";
chr19	StringTie	exon	9333015	9333113	1000	+	.	gene_id "MSTRG.87014"; transcript_id "ENST00000604543"; exon_number "3"; gene_name "ZNF559-ZNF177"; ref_gene_id "ENSG00000270011";
chr19	StringTie	exon	9341102	9341184	1000	+	.	gene_id "MSTRG.87014"; transcript_id "ENST00000604543"; exon_number "4"; gene_name "ZNF559-ZNF177"; ref_gene_id "ENSG00000270011";
chr19	StringTie	exon	9376316	9376423	1000	+	.	gene_id "MSTRG.87014"; transcript_id "ENST00000604543"; exon_number "5"; gene_name "ZNF559-ZNF177"; ref_gene_id "ENSG00000270011";
chr19	StringTie	exon	9378259	9378344	1000	+	.	gene_id "MSTRG.87014"; transcript_id "ENST00000604543"; exon_number "6"; gene_name "ZNF559-ZNF177"; ref_gene_id "ENSG00000270011";
chr19	StringTie	exon	9378962	9379053	1000	+	.	gene_id "MSTRG.87014"; transcript_id "ENST00000604543"; exon_number "7"; gene_name "ZNF559-ZNF177"; ref_gene_id "ENSG00000270011";
chr19	StringTie	transcript	9324179	9379569	1000	+	.	gene_id "MSTRG.87014"; transcript_id "ENST00000604886"; gene_name "ZNF559-ZNF177"; ref_gene_id "ENSG00000270011";
chr19	StringTie	exon	9324179	9324228	1000	+	.	gene_id "MSTRG.87014"; transcript_id "ENST00000604886"; exon_number "1"; gene_name "ZNF559-ZNF177"; ref_gene_id "ENSG00000270011";
chr19	StringTie	exon	9324695	9324780	1000	+	.	gene_id "MSTRG.87014"; transcript_id "ENST00000604886"; exon_number "2"; gene_name "ZNF559-ZNF177"; ref_gene_id "ENSG00000270011";
chr19	StringTie	exon	9364862	9364948	1000	+	.	gene_id "MSTRG.87014"; transcript_id "ENST00000604886"; exon_number "3"; gene_name "ZNF559-ZNF177"; ref_gene_id "ENSG00000270011";
chr19	StringTie	exon	9376316	9376423	1000	+	.	gene_id "MSTRG.87014"; transcript_id "ENST00000604886"; exon_number "4"; gene_name "ZNF559-ZNF177"; ref_gene_id "ENSG00000270011";
chr19	StringTie	exon	9378259	9378344	1000	+	.	gene_id "MSTRG.87014"; transcript_id "ENST00000604886"; exon_number "5"; gene_name "ZNF559-ZNF177"; ref_gene_id "ENSG00000270011";
chr19	StringTie	exon	9378962	9379088	1000	+	.	gene_id "MSTRG.87014"; transcript_id "ENST00000604886"; exon_number "6"; gene_name "ZNF559-ZNF177"; ref_gene_id "ENSG00000270011";
chr19	StringTie	exon	9379527	9379569	1000	+	.	gene_id "MSTRG.87014"; transcript_id "ENST00000604886"; exon_number "7"; gene_name "ZNF559-ZNF177"; ref_gene_id "ENSG00000270011";
chr19	StringTie	transcript	9324197	9380121	1000	+	.	gene_id "MSTRG.87014"; transcript_id "ENST00000605006"; gene_name "ZNF559-ZNF177"; ref_gene_id "ENSG00000270011";
chr19	StringTie	exon	9324197	9324228	1000	+	.	gene_id "MSTRG.87014"; transcript_id "ENST00000605006"; exon_number "1"; gene_name "ZNF559-ZNF177"; ref_gene_id "ENSG00000270011";
chr19	StringTie	exon	9324695	9324780	1000	+	.	gene_id "MSTRG.87014"; transcript_id "ENST00000605006"; exon_number "2"; gene_name "ZNF559-ZNF177"; ref_gene_id "ENSG00000270011";
chr19	StringTie	exon	9376316	9376423	1000	+	.	gene_id "MSTRG.87014"; transcript_id "ENST00000605006"; exon_number "3"; gene_name "ZNF559-ZNF177"; ref_gene_id "ENSG00000270011";
chr19	StringTie	exon	9378259	9378344	1000	+	.	gene_id "MSTRG.87014"; transcript_id "ENST00000605006"; exon_number "4"; gene_name "ZNF559-ZNF177"; ref_gene_id "ENSG00000270011";
chr19	StringTie	exon	9378962	9379088	1000	+	.	gene_id "MSTRG.87014"; transcript_id "ENST00000605006"; exon_number "5"; gene_name "ZNF559-ZNF177"; ref_gene_id "ENSG00000270011";
chr19	StringTie	exon	9379527	9379619	1000	+	.	gene_id "MSTRG.87014"; transcript_id "ENST00000605006"; exon_number "6"; gene_name "ZNF559-ZNF177"; ref_gene_id "ENSG00000270011";
chr19	StringTie	exon	9380057	9380121	1000	+	.	gene_id "MSTRG.87014"; transcript_id "ENST00000605006"; exon_number "7"; gene_name "ZNF559-ZNF177"; ref_gene_id "ENSG00000270011";
chr19	StringTie	transcript	9324295	9371752	1000	+	.	gene_id "MSTRG.87014"; transcript_id "ENST00000605071"; gene_name "ZNF559-ZNF177"; ref_gene_id "ENSG00000270011";
chr19	StringTie	exon	9324295	9324404	1000	+	.	gene_id "MSTRG.87014"; transcript_id "ENST00000605071"; exon_number "1"; gene_name "ZNF559-ZNF177"; ref_gene_id "ENSG00000270011";
chr19	StringTie	exon	9324695	9324780	1000	+	.	gene_id "MSTRG.87014"; transcript_id "ENST00000605071"; exon_number "2"; gene_name "ZNF559-ZNF177"; ref_gene_id "ENSG00000270011";
chr19	StringTie	exon	9338494	9338582	1000	+	.	gene_id "MSTRG.87014"; transcript_id "ENST00000605071"; exon_number "3"; gene_name "ZNF559-ZNF177"; ref_gene_id "ENSG00000270011";
chr19	StringTie	exon	9339193	9339319	1000	+	.	gene_id "MSTRG.87014"; transcript_id "ENST00000605071"; exon_number "4"; gene_name "ZNF559-ZNF177"; ref_gene_id "ENSG00000270011";
chr19	StringTie	exon	9341102	9341184	1000	+	.	gene_id "MSTRG.87014"; transcript_id "ENST00000605071"; exon_number "5"; gene_name "ZNF559-ZNF177"; ref_gene_id "ENSG00000270011";
chr19	StringTie	exon	9364862	9364948	1000	+	.	gene_id "MSTRG.87014"; transcript_id "ENST00000605071"; exon_number "6"; gene_name "ZNF559-ZNF177"; ref_gene_id "ENSG00000270011";
chr19	StringTie	exon	9371610	9371752	1000	+	.	gene_id "MSTRG.87014"; transcript_id "ENST00000605071"; exon_number "7"; gene_name "ZNF559-ZNF177"; ref_gene_id "ENSG00000270011";
chr19	StringTie	transcript	9324202	9379683	1000	+	.	gene_id "MSTRG.87014"; transcript_id "ENST00000605093"; gene_name "ZNF559-ZNF177"; ref_gene_id "ENSG00000270011";
chr19	StringTie	exon	9324202	9324228	1000	+	.	gene_id "MSTRG.87014"; transcript_id "ENST00000605093"; exon_number "1"; gene_name "ZNF559-ZNF177"; ref_gene_id "ENSG00000270011";
chr19	StringTie	exon	9324695	9324780	1000	+	.	gene_id "MSTRG.87014"; transcript_id "ENST00000605093"; exon_number "2"; gene_name "ZNF559-ZNF177"; ref_gene_id "ENSG00000270011";
chr19	StringTie	exon	9376316	9376423	1000	+	.	gene_id "MSTRG.87014"; transcript_id "ENST00000605093"; exon_number "3"; gene_name "ZNF559-ZNF177"; ref_gene_id "ENSG00000270011";
chr19	StringTie	exon	9378259	9378344	1000	+	.	gene_id "MSTRG.87014"; transcript_id "ENST00000605093"; exon_number "4"; gene_name "ZNF559-ZNF177"; ref_gene_id "ENSG00000270011";
chr19	StringTie	exon	9378962	9379088	1000	+	.	gene_id "MSTRG.87014"; transcript_id "ENST00000605093"; exon_number "5"; gene_name "ZNF559-ZNF177"; ref_gene_id "ENSG00000270011";
chr19	StringTie	exon	9379527	9379683	1000	+	.	gene_id "MSTRG.87014"; transcript_id "ENST00000605093"; exon_number "6"; gene_name "ZNF559-ZNF177"; ref_gene_id "ENSG00000270011";
chr19	StringTie	transcript	9324197	9364914	1000	+	.	gene_id "MSTRG.87014"; transcript_id "ENST00000605301"; gene_name "ZNF559-ZNF177"; ref_gene_id "ENSG00000270011";
chr19	StringTie	exon	9324197	9324228	1000	+	.	gene_id "MSTRG.87014"; transcript_id "ENST00000605301"; exon_number "1"; gene_name "ZNF559-ZNF177"; ref_gene_id "ENSG00000270011";
chr19	StringTie	exon	9324695	9324780	1000	+	.	gene_id "MSTRG.87014"; transcript_id "ENST00000605301"; exon_number "2"; gene_name "ZNF559-ZNF177"; ref_gene_id "ENSG00000270011";
chr19	StringTie	exon	9337796	9338017	1000	+	.	gene_id "MSTRG.87014"; transcript_id "ENST00000605301"; exon_number "3"; gene_name "ZNF559-ZNF177"; ref_gene_id "ENSG00000270011";
chr19	StringTie	exon	9338494	9338582	1000	+	.	gene_id "MSTRG.87014"; transcript_id "ENST00000605301"; exon_number "4"; gene_name "ZNF559-ZNF177"; ref_gene_id "ENSG00000270011";
chr19	StringTie	exon	9341102	9341184	1000	+	.	gene_id "MSTRG.87014"; transcript_id "ENST00000605301"; exon_number "5"; gene_name "ZNF559-ZNF177"; ref_gene_id "ENSG00000270011";
chr19	StringTie	exon	9364862	9364914	1000	+	.	gene_id "MSTRG.87014"; transcript_id "ENST00000605301"; exon_number "6"; gene_name "ZNF559-ZNF177"; ref_gene_id "ENSG00000270011";
chr19	StringTie	transcript	9324712	9380132	1000	+	.	gene_id "MSTRG.87014"; transcript_id "ENST00000605471"; gene_name "ZNF559-ZNF177"; ref_gene_id "ENSG00000270011";
chr19	StringTie	exon	9324712	9324780	1000	+	.	gene_id "MSTRG.87014"; transcript_id "ENST00000605471"; exon_number "1"; gene_name "ZNF559-ZNF177"; ref_gene_id "ENSG00000270011";
chr19	StringTie	exon	9330115	9330189	1000	+	.	gene_id "MSTRG.87014"; transcript_id "ENST00000605471"; exon_number "2"; gene_name "ZNF559-ZNF177"; ref_gene_id "ENSG00000270011";
chr19	StringTie	exon	9376316	9376423	1000	+	.	gene_id "MSTRG.87014"; transcript_id "ENST00000605471"; exon_number "3"; gene_name "ZNF559-ZNF177"; ref_gene_id "ENSG00000270011";
chr19	StringTie	exon	9378259	9378344	1000	+	.	gene_id "MSTRG.87014"; transcript_id "ENST00000605471"; exon_number "4"; gene_name "ZNF559-ZNF177"; ref_gene_id "ENSG00000270011";
chr19	StringTie	exon	9378962	9379088	1000	+	.	gene_id "MSTRG.87014"; transcript_id "ENST00000605471"; exon_number "5"; gene_name "ZNF559-ZNF177"; ref_gene_id "ENSG00000270011";
chr19	StringTie	exon	9379527	9379619	1000	+	.	gene_id "MSTRG.87014"; transcript_id "ENST00000605471"; exon_number "6"; gene_name "ZNF559-ZNF177"; ref_gene_id "ENSG00000270011";
chr19	StringTie	exon	9380057	9380132	1000	+	.	gene_id "MSTRG.87014"; transcript_id "ENST00000605471"; exon_number "7"; gene_name "ZNF559-ZNF177"; ref_gene_id "ENSG00000270011";
chr19	StringTie	transcript	9324197	9364930	1000	+	.	gene_id "MSTRG.87014"; transcript_id "ENST00000605522"; gene_name "ZNF559-ZNF177"; ref_gene_id "ENSG00000270011";
chr19	StringTie	exon	9324197	9324228	1000	+	.	gene_id "MSTRG.87014"; transcript_id "ENST00000605522"; exon_number "1"; gene_name "ZNF559-ZNF177"; ref_gene_id "ENSG00000270011";
chr19	StringTie	exon	9324695	9324780	1000	+	.	gene_id "MSTRG.87014"; transcript_id "ENST00000605522"; exon_number "2"; gene_name "ZNF559-ZNF177"; ref_gene_id "ENSG00000270011";
chr19	StringTie	exon	9337796	9337858	1000	+	.	gene_id "MSTRG.87014"; transcript_id "ENST00000605522"; exon_number "3"; gene_name "ZNF559-ZNF177"; ref_gene_id "ENSG00000270011";
chr19	StringTie	exon	9338494	9338582	1000	+	.	gene_id "MSTRG.87014"; transcript_id "ENST00000605522"; exon_number "4"; gene_name "ZNF559-ZNF177"; ref_gene_id "ENSG00000270011";
chr19	StringTie	exon	9339193	9339319	1000	+	.	gene_id "MSTRG.87014"; transcript_id "ENST00000605522"; exon_number "5"; gene_name "ZNF559-ZNF177"; ref_gene_id "ENSG00000270011";
chr19	StringTie	exon	9341102	9341184	1000	+	.	gene_id "MSTRG.87014"; transcript_id "ENST00000605522"; exon_number "6"; gene_name "ZNF559-ZNF177"; ref_gene_id "ENSG00000270011";
chr19	StringTie	exon	9364862	9364930	1000	+	.	gene_id "MSTRG.87014"; transcript_id "ENST00000605522"; exon_number "7"; gene_name "ZNF559-ZNF177"; ref_gene_id "ENSG00000270011";
chr19	StringTie	transcript	9324197	9343610	1000	+	.	gene_id "MSTRG.87014"; transcript_id "ENST00000605750"; gene_name "ZNF559"; ref_gene_id "ENSG00000188321";
chr19	StringTie	exon	9324197	9324228	1000	+	.	gene_id "MSTRG.87014"; transcript_id "ENST00000605750"; exon_number "1"; gene_name "ZNF559"; ref_gene_id "ENSG00000188321";
chr19	StringTie	exon	9324695	9324780	1000	+	.	gene_id "MSTRG.87014"; transcript_id "ENST00000605750"; exon_number "2"; gene_name "ZNF559"; ref_gene_id "ENSG00000188321";
chr19	StringTie	exon	9341102	9341184	1000	+	.	gene_id "MSTRG.87014"; transcript_id "ENST00000605750"; exon_number "3"; gene_name "ZNF559"; ref_gene_id "ENSG00000188321";
chr19	StringTie	exon	9341695	9343610	1000	+	.	gene_id "MSTRG.87014"; transcript_id "ENST00000605750"; exon_number "4"; gene_name "ZNF559"; ref_gene_id "ENSG00000188321";
chr19	StringTie	transcript	9324179	9378618	1000	+	.	gene_id "MSTRG.87014"; transcript_id "ENST00000605775"; gene_name "ZNF559-ZNF177"; ref_gene_id "ENSG00000270011";
chr19	StringTie	exon	9324179	9324228	1000	+	.	gene_id "MSTRG.87014"; transcript_id "ENST00000605775"; exon_number "1"; gene_name "ZNF559-ZNF177"; ref_gene_id "ENSG00000270011";
chr19	StringTie	exon	9324695	9324780	1000	+	.	gene_id "MSTRG.87014"; transcript_id "ENST00000605775"; exon_number "2"; gene_name "ZNF559-ZNF177"; ref_gene_id "ENSG00000270011";
chr19	StringTie	exon	9376316	9376423	1000	+	.	gene_id "MSTRG.87014"; transcript_id "ENST00000605775"; exon_number "3"; gene_name "ZNF559-ZNF177"; ref_gene_id "ENSG00000270011";
chr19	StringTie	exon	9378259	9378618	1000	+	.	gene_id "MSTRG.87014"; transcript_id "ENST00000605775"; exon_number "4"; gene_name "ZNF559-ZNF177"; ref_gene_id "ENSG00000270011";
chr19	StringTie	transcript	9309522	9382704	1000	+	.	gene_id "MSTRG.87014"; transcript_id "MSTRG.87014.1";
chr19	StringTie	exon	9309522	9309556	1000	+	.	gene_id "MSTRG.87014"; transcript_id "MSTRG.87014.1"; exon_number "1";
chr19	StringTie	exon	9323993	9324404	1000	+	.	gene_id "MSTRG.87014"; transcript_id "MSTRG.87014.1"; exon_number "2";
chr19	StringTie	exon	9324695	9324780	1000	+	.	gene_id "MSTRG.87014"; transcript_id "MSTRG.87014.1"; exon_number "3";
chr19	StringTie	exon	9337796	9338017	1000	+	.	gene_id "MSTRG.87014"; transcript_id "MSTRG.87014.1"; exon_number "4";
chr19	StringTie	exon	9338494	9338582	1000	+	.	gene_id "MSTRG.87014"; transcript_id "MSTRG.87014.1"; exon_number "5";
chr19	StringTie	exon	9339193	9339319	1000	+	.	gene_id "MSTRG.87014"; transcript_id "MSTRG.87014.1"; exon_number "6";
chr19	StringTie	exon	9341102	9341184	1000	+	.	gene_id "MSTRG.87014"; transcript_id "MSTRG.87014.1"; exon_number "7";
chr19	StringTie	exon	9341617	9343784	1000	+	.	gene_id "MSTRG.87014"; transcript_id "MSTRG.87014.1"; exon_number "8";
chr19	StringTie	exon	9357828	9357904	1000	+	.	gene_id "MSTRG.87014"; transcript_id "MSTRG.87014.1"; exon_number "9";
chr19	StringTie	exon	9364862	9364948	1000	+	.	gene_id "MSTRG.87014"; transcript_id "MSTRG.87014.1"; exon_number "10";
chr19	StringTie	exon	9376316	9376423	1000	+	.	gene_id "MSTRG.87014"; transcript_id "MSTRG.87014.1"; exon_number "11";
chr19	StringTie	exon	9378259	9378344	1000	+	.	gene_id "MSTRG.87014"; transcript_id "MSTRG.87014.1"; exon_number "12";
chr19	StringTie	exon	9378962	9379088	1000	+	.	gene_id "MSTRG.87014"; transcript_id "MSTRG.87014.1"; exon_number "13";
chr19	StringTie	exon	9379527	9379619	1000	+	.	gene_id "MSTRG.87014"; transcript_id "MSTRG.87014.1"; exon_number "14";
chr19	StringTie	exon	9380057	9380139	1000	+	.	gene_id "MSTRG.87014"; transcript_id "MSTRG.87014.1"; exon_number "15";
chr19	StringTie	exon	9380668	9382704	1000	+	.	gene_id "MSTRG.87014"; transcript_id "MSTRG.87014.1"; exon_number "16";
chr19	StringTie	transcript	9322741	9382908	1000	+	.	gene_id "MSTRG.87014"; transcript_id "MSTRG.87014.10";
chr19	StringTie	exon	9322741	9322852	1000	+	.	gene_id "MSTRG.87014"; transcript_id "MSTRG.87014.10"; exon_number "1";
chr19	StringTie	exon	9323781	9324228	1000	+	.	gene_id "MSTRG.87014"; transcript_id "MSTRG.87014.10"; exon_number "2";
chr19	StringTie	exon	9324695	9324780	1000	+	.	gene_id "MSTRG.87014"; transcript_id "MSTRG.87014.10"; exon_number "3";
chr19	StringTie	exon	9337796	9337858	1000	+	.	gene_id "MSTRG.87014"; transcript_id "MSTRG.87014.10"; exon_number "4";
chr19	StringTie	exon	9338494	9338582	1000	+	.	gene_id "MSTRG.87014"; transcript_id "MSTRG.87014.10"; exon_number "5";
chr19	StringTie	exon	9339193	9339319	1000	+	.	gene_id "MSTRG.87014"; transcript_id "MSTRG.87014.10"; exon_number "6";
chr19	StringTie	exon	9341102	9341184	1000	+	.	gene_id "MSTRG.87014"; transcript_id "MSTRG.87014.10"; exon_number "7";
chr19	StringTie	exon	9341617	9344225	1000	+	.	gene_id "MSTRG.87014"; transcript_id "MSTRG.87014.10"; exon_number "8";
chr19	StringTie	exon	9351905	9352004	1000	+	.	gene_id "MSTRG.87014"; transcript_id "MSTRG.87014.10"; exon_number "9";
chr19	StringTie	exon	9364862	9364948	1000	+	.	gene_id "MSTRG.87014"; transcript_id "MSTRG.87014.10"; exon_number "10";
chr19	StringTie	exon	9376316	9376423	1000	+	.	gene_id "MSTRG.87014"; transcript_id "MSTRG.87014.10"; exon_number "11";
chr19	StringTie	exon	9378259	9378344	1000	+	.	gene_id "MSTRG.87014"; transcript_id "MSTRG.87014.10"; exon_number "12";
chr19	StringTie	exon	9378962	9379088	1000	+	.	gene_id "MSTRG.87014"; transcript_id "MSTRG.87014.10"; exon_number "13";
chr19	StringTie	exon	9379527	9379619	1000	+	.	gene_id "MSTRG.87014"; transcript_id "MSTRG.87014.10"; exon_number "14";
chr19	StringTie	exon	9380057	9380139	1000	+	.	gene_id "MSTRG.87014"; transcript_id "MSTRG.87014.10"; exon_number "15";
chr19	StringTie	exon	9380668	9382908	1000	+	.	gene_id "MSTRG.87014"; transcript_id "MSTRG.87014.10"; exon_number "16";
chr19	StringTie	transcript	9323789	9383583	1000	+	.	gene_id "MSTRG.87014"; transcript_id "MSTRG.87014.100";
chr19	StringTie	exon	9323789	9324404	1000	+	.	gene_id "MSTRG.87014"; transcript_id "MSTRG.87014.100"; exon_number "1";
chr19	StringTie	exon	9324695	9324780	1000	+	.	gene_id "MSTRG.87014"; transcript_id "MSTRG.87014.100"; exon_number "2";
chr19	StringTie	exon	9338494	9338582	1000	+	.	gene_id "MSTRG.87014"; transcript_id "MSTRG.87014.100"; exon_number "3";
chr19	StringTie	exon	9339193	9339319	1000	+	.	gene_id "MSTRG.87014"; transcript_id "MSTRG.87014.100"; exon_number "4";
chr19	StringTie	exon	9341102	9341184	1000	+	.	gene_id "MSTRG.87014"; transcript_id "MSTRG.87014.100"; exon_number "5";
chr19	StringTie	exon	9364862	9364948	1000	+	.	gene_id "MSTRG.87014"; transcript_id "MSTRG.87014.100"; exon_number "6";
chr19	StringTie	exon	9371610	9371752	1000	+	.	gene_id "MSTRG.87014"; transcript_id "MSTRG.87014.100"; exon_number "7";
chr19	StringTie	exon	9376316	9376423	1000	+	.	gene_id "MSTRG.87014"; transcript_id "MSTRG.87014.100"; exon_number "8";
chr19	StringTie	exon	9378259	9378344	1000	+	.	gene_id "MSTRG.87014"; transcript_id "MSTRG.87014.100"; exon_number "9";
chr19	StringTie	exon	9378962	9379088	1000	+	.	gene_id "MSTRG.87014"; transcript_id "MSTRG.87014.100"; exon_number "10";
chr19	StringTie	exon	9379527	9379619	1000	+	.	gene_id "MSTRG.87014"; transcript_id "MSTRG.87014.100"; exon_number "11";
chr19	StringTie	exon	9380057	9380139	1000	+	.	gene_id "MSTRG.87014"; transcript_id "MSTRG.87014.100"; exon_number "12";
chr19	StringTie	exon	9381148	9383583	1000	+	.	gene_id "MSTRG.87014"; transcript_id "MSTRG.87014.100"; exon_number "13";
chr19	StringTie	transcript	9323789	9383583	1000	+	.	gene_id "MSTRG.87014"; transcript_id "MSTRG.87014.101";
chr19	StringTie	exon	9323789	9324228	1000	+	.	gene_id "MSTRG.87014"; transcript_id "MSTRG.87014.101"; exon_number "1";
chr19	StringTie	exon	9324695	9324780	1000	+	.	gene_id "MSTRG.87014"; transcript_id "MSTRG.87014.101"; exon_number "2";
chr19	StringTie	exon	9337796	9337858	1000	+	.	gene_id "MSTRG.87014"; transcript_id "MSTRG.87014.101"; exon_number "3";
chr19	StringTie	exon	9338494	9338582	1000	+	.	gene_id "MSTRG.87014"; transcript_id "MSTRG.87014.101"; exon_number "4";
chr19	StringTie	exon	9339193	9339319	1000	+	.	gene_id "MSTRG.87014"; transcript_id "MSTRG.87014.101"; exon_number "5";
chr19	StringTie	exon	9341102	9341184	1000	+	.	gene_id "MSTRG.87014"; transcript_id "MSTRG.87014.101"; exon_number "6";
chr19	StringTie	exon	9364862	9364948	1000	+	.	gene_id "MSTRG.87014"; transcript_id "MSTRG.87014.101"; exon_number "7";
chr19	StringTie	exon	9376316	9376423	1000	+	.	gene_id "MSTRG.87014"; transcript_id "MSTRG.87014.101"; exon_number "8";
chr19	StringTie	exon	9378259	9378344	1000	+	.	gene_id "MSTRG.87014"; transcript_id "MSTRG.87014.101"; exon_number "9";
chr19	StringTie	exon	9378962	9379088	1000	+	.	gene_id "MSTRG.87014"; transcript_id "MSTRG.87014.101"; exon_number "10";
chr19	StringTie	exon	9379527	9379619	1000	+	.	gene_id "MSTRG.87014"; transcript_id "MSTRG.87014.101"; exon_number "11";
chr19	StringTie	exon	9380057	9380139	1000	+	.	gene_id "MSTRG.87014"; transcript_id "MSTRG.87014.101"; exon_number "12";
chr19	StringTie	exon	9381148	9383583	1000	+	.	gene_id "MSTRG.87014"; transcript_id "MSTRG.87014.101"; exon_number "13";
chr19	StringTie	transcript	9323789	9382428	1000	+	.	gene_id "MSTRG.87014"; transcript_id "MSTRG.87014.102";
chr19	StringTie	exon	9323789	9324404	1000	+	.	gene_id "MSTRG.87014"; transcript_id "MSTRG.87014.102"; exon_number "1";
chr19	StringTie	exon	9324695	9324780	1000	+	.	gene_id "MSTRG.87014"; transcript_id "MSTRG.87014.102"; exon_number "2";
chr19	StringTie	exon	9337796	9337858	1000	+	.	gene_id "MSTRG.87014"; transcript_id "MSTRG.87014.102"; exon_number "3";
chr19	StringTie	exon	9338494	9338582	1000	+	.	gene_id "MSTRG.87014"; transcript_id "MSTRG.87014.102"; exon_number "4";
chr19	StringTie	exon	9339193	9339319	1000	+	.	gene_id "MSTRG.87014"; transcript_id "MSTRG.87014.102"; exon_number "5";
chr19	StringTie	exon	9341102	9341184	1000	+	.	gene_id "MSTRG.87014"; transcript_id "MSTRG.87014.102"; exon_number "6";
chr19	StringTie	exon	9341617	9343784	1000	+	.	gene_id "MSTRG.87014"; transcript_id "MSTRG.87014.102"; exon_number "7";
chr19	StringTie	exon	9351905	9352004	1000	+	.	gene_id "MSTRG.87014"; transcript_id "MSTRG.87014.102"; exon_number "8";
chr19	StringTie	exon	9364862	9364948	1000	+	.	gene_id "MSTRG.87014"; transcript_id "MSTRG.87014.102"; exon_number "9";
chr19	StringTie	exon	9376316	9376423	1000	+	.	gene_id "MSTRG.87014"; transcript_id "MSTRG.87014.102"; exon_number "10";
chr19	StringTie	exon	9378259	9378344	1000	+	.	gene_id "MSTRG.87014"; transcript_id "MSTRG.87014.102"; exon_number "11";
chr19	StringTie	exon	9378962	9379088	1000	+	.	gene_id "MSTRG.87014"; transcript_id "MSTRG.87014.102"; exon_number "12";
chr19	StringTie	exon	9379527	9380139	1000	+	.	gene_id "MSTRG.87014"; transcript_id "MSTRG.87014.102"; exon_number "13";
chr19	StringTie	exon	9380668	9382428	1000	+	.	gene_id "MSTRG.87014"; transcript_id "MSTRG.87014.102"; exon_number "14";
chr19	StringTie	transcript	9323790	9383583	1000	+	.	gene_id "MSTRG.87014"; transcript_id "MSTRG.87014.103";
chr19	StringTie	exon	9323790	9324228	1000	+	.	gene_id "MSTRG.87014"; transcript_id "MSTRG.87014.103"; exon_number "1";
chr19	StringTie	exon	9324695	9324780	1000	+	.	gene_id "MSTRG.87014"; transcript_id "MSTRG.87014.103"; exon_number "2";
chr19	StringTie	exon	9338494	9338582	1000	+	.	gene_id "MSTRG.87014"; transcript_id "MSTRG.87014.103"; exon_number "3";
chr19	StringTie	exon	9339193	9339319	1000	+	.	gene_id "MSTRG.87014"; transcript_id "MSTRG.87014.103"; exon_number "4";
chr19	StringTie	exon	9341102	9341184	1000	+	.	gene_id "MSTRG.87014"; transcript_id "MSTRG.87014.103"; exon_number "5";
chr19	StringTie	exon	9341617	9343784	1000	+	.	gene_id "MSTRG.87014"; transcript_id "MSTRG.87014.103"; exon_number "6";
chr19	StringTie	exon	9350804	9352004	1000	+	.	gene_id "MSTRG.87014"; transcript_id "MSTRG.87014.103"; exon_number "7";
chr19	StringTie	exon	9354264	9354478	1000	+	.	gene_id "MSTRG.87014"; transcript_id "MSTRG.87014.103"; exon_number "8";
chr19	StringTie	exon	9355657	9355721	1000	+	.	gene_id "MSTRG.87014"; transcript_id "MSTRG.87014.103"; exon_number "9";
chr19	StringTie	exon	9357828	9357904	1000	+	.	gene_id "MSTRG.87014"; transcript_id "MSTRG.87014.103"; exon_number "10";
chr19	StringTie	exon	9364862	9364948	1000	+	.	gene_id "MSTRG.87014"; transcript_id "MSTRG.87014.103"; exon_number "11";
chr19	StringTie	exon	9371610	9371752	1000	+	.	gene_id "MSTRG.87014"; transcript_id "MSTRG.87014.103"; exon_number "12";
chr19	StringTie	exon	9376316	9376423	1000	+	.	gene_id "MSTRG.87014"; transcript_id "MSTRG.87014.103"; exon_number "13";
chr19	StringTie	exon	9378259	9378344	1000	+	.	gene_id "MSTRG.87014"; transcript_id "MSTRG.87014.103"; exon_number "14";
chr19	StringTie	exon	9378962	9379088	1000	+	.	gene_id "MSTRG.87014"; transcript_id "MSTRG.87014.103"; exon_number "15";
chr19	StringTie	exon	9379527	9379619	1000	+	.	gene_id "MSTRG.87014"; transcript_id "MSTRG.87014.103"; exon_number "16";
chr19	StringTie	exon	9380057	9380139	1000	+	.	gene_id "MSTRG.87014"; transcript_id "MSTRG.87014.103"; exon_number "17";
chr19	StringTie	exon	9381148	9383583	1000	+	.	gene_id "MSTRG.87014"; transcript_id "MSTRG.87014.103"; exon_number "18";
chr19	StringTie	transcript	9323795	9382669	1000	+	.	gene_id "MSTRG.87014"; transcript_id "MSTRG.87014.104";
chr19	StringTie	exon	9323795	9324404	1000	+	.	gene_id "MSTRG.87014"; transcript_id "MSTRG.87014.104"; exon_number "1";
chr19	StringTie	exon	9324695	9324780	1000	+	.	gene_id "MSTRG.87014"; transcript_id "MSTRG.87014.104"; exon_number "2";
chr19	StringTie	exon	9333015	9333113	1000	+	.	gene_id "MSTRG.87014"; transcript_id "MSTRG.87014.104"; exon_number "3";
chr19	StringTie	exon	9337796	9338017	1000	+	.	gene_id "MSTRG.87014"; transcript_id "MSTRG.87014.104"; exon_number "4";
chr19	StringTie	exon	9338494	9338582	1000	+	.	gene_id "MSTRG.87014"; transcript_id "MSTRG.87014.104"; exon_number "5";
chr19	StringTie	exon	9339193	9339319	1000	+	.	gene_id "MSTRG.87014"; transcript_id "MSTRG.87014.104"; exon_number "6";
chr19	StringTie	exon	9341102	9341184	1000	+	.	gene_id "MSTRG.87014"; transcript_id "MSTRG.87014.104"; exon_number "7";
chr19	StringTie	exon	9364862	9364948	1000	+	.	gene_id "MSTRG.87014"; transcript_id "MSTRG.87014.104"; exon_number "8";
chr19	StringTie	exon	9371610	9371752	1000	+	.	gene_id "MSTRG.87014"; transcript_id "MSTRG.87014.104"; exon_number "9";
chr19	StringTie	exon	9376316	9376423	1000	+	.	gene_id "MSTRG.87014"; transcript_id "MSTRG.87014.104"; exon_number "10";
chr19	StringTie	exon	9378259	9378344	1000	+	.	gene_id "MSTRG.87014"; transcript_id "MSTRG.87014.104"; exon_number "11";
chr19	StringTie	exon	9378962	9379088	1000	+	.	gene_id "MSTRG.87014"; transcript_id "MSTRG.87014.104"; exon_number "12";
chr19	StringTie	exon	9379527	9379619	1000	+	.	gene_id "MSTRG.87014"; transcript_id "MSTRG.87014.104"; exon_number "13";
chr19	StringTie	exon	9380057	9380139	1000	+	.	gene_id "MSTRG.87014"; transcript_id "MSTRG.87014.104"; exon_number "14";
chr19	StringTie	exon	9380668	9382669	1000	+	.	gene_id "MSTRG.87014"; transcript_id "MSTRG.87014.104"; exon_number "15";
chr19	StringTie	transcript	9323797	9345748	1000	+	.	gene_id "MSTRG.87014"; transcript_id "MSTRG.87014.105";
chr19	StringTie	exon	9323797	9324228	1000	+	.	gene_id "MSTRG.87014"; transcript_id "MSTRG.87014.105"; exon_number "1";
chr19	StringTie	exon	9324695	9324780	1000	+	.	gene_id "MSTRG.87014"; transcript_id "MSTRG.87014.105"; exon_number "2";
chr19	StringTie	exon	9337796	9337858	1000	+	.	gene_id "MSTRG.87014"; transcript_id "MSTRG.87014.105"; exon_number "3";
chr19	StringTie	exon	9338494	9338582	1000	+	.	gene_id "MSTRG.87014"; transcript_id "MSTRG.87014.105"; exon_number "4";
chr19	StringTie	exon	9341102	9341184	1000	+	.	gene_id "MSTRG.87014"; transcript_id "MSTRG.87014.105"; exon_number "5";
chr19	StringTie	exon	9341695	9345748	1000	+	.	gene_id "MSTRG.87014"; transcript_id "MSTRG.87014.105"; exon_number "6";
chr19	StringTie	transcript	9323797	9382933	1000	+	.	gene_id "MSTRG.87014"; transcript_id "MSTRG.87014.106";
chr19	StringTie	exon	9323797	9324404	1000	+	.	gene_id "MSTRG.87014"; transcript_id "MSTRG.87014.106"; exon_number "1";
chr19	StringTie	exon	9324695	9324780	1000	+	.	gene_id "MSTRG.87014"; transcript_id "MSTRG.87014.106"; exon_number "2";
chr19	StringTie	exon	9333019	9333113	1000	+	.	gene_id "MSTRG.87014"; transcript_id "MSTRG.87014.106"; exon_number "3";
chr19	StringTie	exon	9337796	9338017	1000	+	.	gene_id "MSTRG.87014"; transcript_id "MSTRG.87014.106"; exon_number "4";
chr19	StringTie	exon	9338494	9338582	1000	+	.	gene_id "MSTRG.87014"; transcript_id "MSTRG.87014.106"; exon_number "5";
chr19	StringTie	exon	9339193	9339319	1000	+	.	gene_id "MSTRG.87014"; transcript_id "MSTRG.87014.106"; exon_number "6";
chr19	StringTie	exon	9341102	9341184	1000	+	.	gene_id "MSTRG.87014"; transcript_id "MSTRG.87014.106"; exon_number "7";
chr19	StringTie	exon	9341617	9343784	1000	+	.	gene_id "MSTRG.87014"; transcript_id "MSTRG.87014.106"; exon_number "8";
chr19	StringTie	exon	9351793	9352004	1000	+	.	gene_id "MSTRG.87014"; transcript_id "MSTRG.87014.106"; exon_number "9";
chr19	StringTie	exon	9364862	9364948	1000	+	.	gene_id "MSTRG.87014"; transcript_id "MSTRG.87014.106"; exon_number "10";
chr19	StringTie	exon	9376316	9376423	1000	+	.	gene_id "MSTRG.87014"; transcript_id "MSTRG.87014.106"; exon_number "11";
chr19	StringTie	exon	9378259	9378344	1000	+	.	gene_id "MSTRG.87014"; transcript_id "MSTRG.87014.106"; exon_number "12";
chr19	StringTie	exon	9378962	9379088	1000	+	.	gene_id "MSTRG.87014"; transcript_id "MSTRG.87014.106"; exon_number "13";
chr19	StringTie	exon	9379527	9379619	1000	+	.	gene_id "MSTRG.87014"; transcript_id "MSTRG.87014.106"; exon_number "14";
chr19	StringTie	exon	9380057	9380139	1000	+	.	gene_id "MSTRG.87014"; transcript_id "MSTRG.87014.106"; exon_number "15";
chr19	StringTie	exon	9381148	9382933	1000	+	.	gene_id "MSTRG.87014"; transcript_id "MSTRG.87014.106"; exon_number "16";
chr19	StringTie	transcript	9323803	9382851	1000	+	.	gene_id "MSTRG.87014"; transcript_id "MSTRG.87014.107";
chr19	StringTie	exon	9323803	9324228	1000	+	.	gene_id "MSTRG.87014"; transcript_id "MSTRG.87014.107"; exon_number "1";
chr19	StringTie	exon	9324695	9324780	1000	+	.	gene_id "MSTRG.87014"; transcript_id "MSTRG.87014.107"; exon_number "2";
chr19	StringTie	exon	9337796	9339319	1000	+	.	gene_id "MSTRG.87014"; transcript_id "MSTRG.87014.107"; exon_number "3";
chr19	StringTie	exon	9341102	9341184	1000	+	.	gene_id "MSTRG.87014"; transcript_id "MSTRG.87014.107"; exon_number "4";
chr19	StringTie	exon	9364862	9364948	1000	+	.	gene_id "MSTRG.87014"; transcript_id "MSTRG.87014.107"; exon_number "5";
chr19	StringTie	exon	9376316	9376423	1000	+	.	gene_id "MSTRG.87014"; transcript_id "MSTRG.87014.107"; exon_number "6";
chr19	StringTie	exon	9378259	9378344	1000	+	.	gene_id "MSTRG.87014"; transcript_id "MSTRG.87014.107"; exon_number "7";
chr19	StringTie	exon	9378962	9379088	1000	+	.	gene_id "MSTRG.87014"; transcript_id "MSTRG.87014.107"; exon_number "8";
chr19	StringTie	exon	9379527	9379619	1000	+	.	gene_id "MSTRG.87014"; transcript_id "MSTRG.87014.107"; exon_number "9";
chr19	StringTie	exon	9380057	9380139	1000	+	.	gene_id "MSTRG.87014"; transcript_id "MSTRG.87014.107"; exon_number "10";
chr19	StringTie	exon	9380668	9382851	1000	+	.	gene_id "MSTRG.87014"; transcript_id "MSTRG.87014.107"; exon_number "11";
chr19	StringTie	transcript	9323805	9383571	1000	+	.	gene_id "MSTRG.87014"; transcript_id "MSTRG.87014.108";
chr19	StringTie	exon	9323805	9324404	1000	+	.	gene_id "MSTRG.87014"; transcript_id "MSTRG.87014.108"; exon_number "1";
chr19	StringTie	exon	9324695	9324780	1000	+	.	gene_id "MSTRG.87014"; transcript_id "MSTRG.87014.108"; exon_number "2";
chr19	StringTie	exon	9333015	9333113	1000	+	.	gene_id "MSTRG.87014"; transcript_id "MSTRG.87014.108"; exon_number "3";
chr19	StringTie	exon	9337796	9338017	1000	+	.	gene_id "MSTRG.87014"; transcript_id "MSTRG.87014.108"; exon_number "4";
chr19	StringTie	exon	9338494	9338582	1000	+	.	gene_id "MSTRG.87014"; transcript_id "MSTRG.87014.108"; exon_number "5";
chr19	StringTie	exon	9339193	9339319	1000	+	.	gene_id "MSTRG.87014"; transcript_id "MSTRG.87014.108"; exon_number "6";
chr19	StringTie	exon	9341102	9341184	1000	+	.	gene_id "MSTRG.87014"; transcript_id "MSTRG.87014.108"; exon_number "7";
chr19	StringTie	exon	9341695	9344225	1000	+	.	gene_id "MSTRG.87014"; transcript_id "MSTRG.87014.108"; exon_number "8";
chr19	StringTie	exon	9354264	9354478	1000	+	.	gene_id "MSTRG.87014"; transcript_id "MSTRG.87014.108"; exon_number "9";
chr19	StringTie	exon	9364862	9364948	1000	+	.	gene_id "MSTRG.87014"; transcript_id "MSTRG.87014.108"; exon_number "10";
chr19	StringTie	exon	9371610	9371752	1000	+	.	gene_id "MSTRG.87014"; transcript_id "MSTRG.87014.108"; exon_number "11";
chr19	StringTie	exon	9376316	9376423	1000	+	.	gene_id "MSTRG.87014"; transcript_id "MSTRG.87014.108"; exon_number "12";
chr19	StringTie	exon	9378259	9378344	1000	+	.	gene_id "MSTRG.87014"; transcript_id "MSTRG.87014.108"; exon_number "13";
chr19	StringTie	exon	9378962	9379088	1000	+	.	gene_id "MSTRG.87014"; transcript_id "MSTRG.87014.108"; exon_number "14";
chr19	StringTie	exon	9379527	9379619	1000	+	.	gene_id "MSTRG.87014"; transcript_id "MSTRG.87014.108"; exon_number "15";
chr19	StringTie	exon	9380057	9380139	1000	+	.	gene_id "MSTRG.87014"; transcript_id "MSTRG.87014.108"; exon_number "16";
chr19	StringTie	exon	9380668	9383571	1000	+	.	gene_id "MSTRG.87014"; transcript_id "MSTRG.87014.108"; exon_number "17";
chr19	StringTie	transcript	9323805	9382642	1000	+	.	gene_id "MSTRG.87014"; transcript_id "MSTRG.87014.109";
chr19	StringTie	exon	9323805	9324228	1000	+	.	gene_id "MSTRG.87014"; transcript_id "MSTRG.87014.109"; exon_number "1";
chr19	StringTie	exon	9324695	9324780	1000	+	.	gene_id "MSTRG.87014"; transcript_id "MSTRG.87014.109"; exon_number "2";
chr19	StringTie	exon	9333015	9333113	1000	+	.	gene_id "MSTRG.87014"; transcript_id "MSTRG.87014.109"; exon_number "3";
chr19	StringTie	exon	9337796	9338017	1000	+	.	gene_id "MSTRG.87014"; transcript_id "MSTRG.87014.109"; exon_number "4";
chr19	StringTie	exon	9338494	9338582	1000	+	.	gene_id "MSTRG.87014"; transcript_id "MSTRG.87014.109"; exon_number "5";
chr19	StringTie	exon	9339193	9339319	1000	+	.	gene_id "MSTRG.87014"; transcript_id "MSTRG.87014.109"; exon_number "6";
chr19	StringTie	exon	9341102	9344225	1000	+	.	gene_id "MSTRG.87014"; transcript_id "MSTRG.87014.109"; exon_number "7";
chr19	StringTie	exon	9354264	9354478	1000	+	.	gene_id "MSTRG.87014"; transcript_id "MSTRG.87014.109"; exon_number "8";
chr19	StringTie	exon	9371610	9371752	1000	+	.	gene_id "MSTRG.87014"; transcript_id "MSTRG.87014.109"; exon_number "9";
chr19	StringTie	exon	9376316	9376423	1000	+	.	gene_id "MSTRG.87014"; transcript_id "MSTRG.87014.109"; exon_number "10";
chr19	StringTie	exon	9378259	9378344	1000	+	.	gene_id "MSTRG.87014"; transcript_id "MSTRG.87014.109"; exon_number "11";
chr19	StringTie	exon	9378962	9379088	1000	+	.	gene_id "MSTRG.87014"; transcript_id "MSTRG.87014.109"; exon_number "12";
chr19	StringTie	exon	9379527	9382642	1000	+	.	gene_id "MSTRG.87014"; transcript_id "MSTRG.87014.109"; exon_number "13";
chr19	StringTie	transcript	9322741	9383573	1000	+	.	gene_id "MSTRG.87014"; transcript_id "MSTRG.87014.11";
chr19	StringTie	exon	9322741	9322852	1000	+	.	gene_id "MSTRG.87014"; transcript_id "MSTRG.87014.11"; exon_number "1";
chr19	StringTie	exon	9323781	9324228	1000	+	.	gene_id "MSTRG.87014"; transcript_id "MSTRG.87014.11"; exon_number "2";
chr19	StringTie	exon	9324695	9324780	1000	+	.	gene_id "MSTRG.87014"; transcript_id "MSTRG.87014.11"; exon_number "3";
chr19	StringTie	exon	9337796	9338017	1000	+	.	gene_id "MSTRG.87014"; transcript_id "MSTRG.87014.11"; exon_number "4";
chr19	StringTie	exon	9338494	9338582	1000	+	.	gene_id "MSTRG.87014"; transcript_id "MSTRG.87014.11"; exon_number "5";
chr19	StringTie	exon	9339193	9339319	1000	+	.	gene_id "MSTRG.87014"; transcript_id "MSTRG.87014.11"; exon_number "6";
chr19	StringTie	exon	9341102	9341184	1000	+	.	gene_id "MSTRG.87014"; transcript_id "MSTRG.87014.11"; exon_number "7";
chr19	StringTie	exon	9350804	9352004	1000	+	.	gene_id "MSTRG.87014"; transcript_id "MSTRG.87014.11"; exon_number "8";
chr19	StringTie	exon	9364862	9364948	1000	+	.	gene_id "MSTRG.87014"; transcript_id "MSTRG.87014.11"; exon_number "9";
chr19	StringTie	exon	9371610	9371752	1000	+	.	gene_id "MSTRG.87014"; transcript_id "MSTRG.87014.11"; exon_number "10";
chr19	StringTie	exon	9376316	9376423	1000	+	.	gene_id "MSTRG.87014"; transcript_id "MSTRG.87014.11"; exon_number "11";
chr19	StringTie	exon	9378259	9378344	1000	+	.	gene_id "MSTRG.87014"; transcript_id "MSTRG.87014.11"; exon_number "12";
chr19	StringTie	exon	9378962	9379088	1000	+	.	gene_id "MSTRG.87014"; transcript_id "MSTRG.87014.11"; exon_number "13";
chr19	StringTie	exon	9379527	9379619	1000	+	.	gene_id "MSTRG.87014"; transcript_id "MSTRG.87014.11"; exon_number "14";
chr19	StringTie	exon	9380057	9380139	1000	+	.	gene_id "MSTRG.87014"; transcript_id "MSTRG.87014.11"; exon_number "15";
chr19	StringTie	exon	9381148	9383573	1000	+	.	gene_id "MSTRG.87014"; transcript_id "MSTRG.87014.11"; exon_number "16";
chr19	StringTie	transcript	9323805	9345415	1000	+	.	gene_id "MSTRG.87014"; transcript_id "MSTRG.87014.110";
chr19	StringTie	exon	9323805	9324228	1000	+	.	gene_id "MSTRG.87014"; transcript_id "MSTRG.87014.110"; exon_number "1";
chr19	StringTie	exon	9338494	9338582	1000	+	.	gene_id "MSTRG.87014"; transcript_id "MSTRG.87014.110"; exon_number "2";
chr19	StringTie	exon	9339193	9339319	1000	+	.	gene_id "MSTRG.87014"; transcript_id "MSTRG.87014.110"; exon_number "3";
chr19	StringTie	exon	9341102	9341184	1000	+	.	gene_id "MSTRG.87014"; transcript_id "MSTRG.87014.110"; exon_number "4";
chr19	StringTie	exon	9341617	9345415	1000	+	.	gene_id "MSTRG.87014"; transcript_id "MSTRG.87014.110"; exon_number "5";
chr19	StringTie	transcript	9323805	9382719	1000	+	.	gene_id "MSTRG.87014"; transcript_id "MSTRG.87014.111";
chr19	StringTie	exon	9323805	9324228	1000	+	.	gene_id "MSTRG.87014"; transcript_id "MSTRG.87014.111"; exon_number "1";
chr19	StringTie	exon	9324695	9324780	1000	+	.	gene_id "MSTRG.87014"; transcript_id "MSTRG.87014.111"; exon_number "2";
chr19	StringTie	exon	9364862	9364948	1000	+	.	gene_id "MSTRG.87014"; transcript_id "MSTRG.87014.111"; exon_number "3";
chr19	StringTie	exon	9376316	9376423	1000	+	.	gene_id "MSTRG.87014"; transcript_id "MSTRG.87014.111"; exon_number "4";
chr19	StringTie	exon	9378259	9378344	1000	+	.	gene_id "MSTRG.87014"; transcript_id "MSTRG.87014.111"; exon_number "5";
chr19	StringTie	exon	9378962	9379088	1000	+	.	gene_id "MSTRG.87014"; transcript_id "MSTRG.87014.111"; exon_number "6";
chr19	StringTie	exon	9379527	9379619	1000	+	.	gene_id "MSTRG.87014"; transcript_id "MSTRG.87014.111"; exon_number "7";
chr19	StringTie	exon	9380057	9380139	1000	+	.	gene_id "MSTRG.87014"; transcript_id "MSTRG.87014.111"; exon_number "8";
chr19	StringTie	exon	9381148	9382719	1000	+	.	gene_id "MSTRG.87014"; transcript_id "MSTRG.87014.111"; exon_number "9";
chr19	StringTie	transcript	9323805	9383288	1000	+	.	gene_id "MSTRG.87014"; transcript_id "MSTRG.87014.112";
chr19	StringTie	exon	9323805	9324404	1000	+	.	gene_id "MSTRG.87014"; transcript_id "MSTRG.87014.112"; exon_number "1";
chr19	StringTie	exon	9324695	9324780	1000	+	.	gene_id "MSTRG.87014"; transcript_id "MSTRG.87014.112"; exon_number "2";
chr19	StringTie	exon	9337796	9337858	1000	+	.	gene_id "MSTRG.87014"; transcript_id "MSTRG.87014.112"; exon_number "3";
chr19	StringTie	exon	9338494	9338582	1000	+	.	gene_id "MSTRG.87014"; transcript_id "MSTRG.87014.112"; exon_number "4";
chr19	StringTie	exon	9339193	9339319	1000	+	.	gene_id "MSTRG.87014"; transcript_id "MSTRG.87014.112"; exon_number "5";
chr19	StringTie	exon	9341102	9341184	1000	+	.	gene_id "MSTRG.87014"; transcript_id "MSTRG.87014.112"; exon_number "6";
chr19	StringTie	exon	9341617	9343784	1000	+	.	gene_id "MSTRG.87014"; transcript_id "MSTRG.87014.112"; exon_number "7";
chr19	StringTie	exon	9364862	9364948	1000	+	.	gene_id "MSTRG.87014"; transcript_id "MSTRG.87014.112"; exon_number "8";
chr19	StringTie	exon	9371610	9371752	1000	+	.	gene_id "MSTRG.87014"; transcript_id "MSTRG.87014.112"; exon_number "9";
chr19	StringTie	exon	9376316	9376423	1000	+	.	gene_id "MSTRG.87014"; transcript_id "MSTRG.87014.112"; exon_number "10";
chr19	StringTie	exon	9378259	9378344	1000	+	.	gene_id "MSTRG.87014"; transcript_id "MSTRG.87014.112"; exon_number "11";
chr19	StringTie	exon	9378962	9379088	1000	+	.	gene_id "MSTRG.87014"; transcript_id "MSTRG.87014.112"; exon_number "12";
chr19	StringTie	exon	9379527	9379619	1000	+	.	gene_id "MSTRG.87014"; transcript_id "MSTRG.87014.112"; exon_number "13";
chr19	StringTie	exon	9380057	9380139	1000	+	.	gene_id "MSTRG.87014"; transcript_id "MSTRG.87014.112"; exon_number "14";
chr19	StringTie	exon	9380668	9383288	1000	+	.	gene_id "MSTRG.87014"; transcript_id "MSTRG.87014.112"; exon_number "15";
chr19	StringTie	transcript	9323806	9382816	1000	+	.	gene_id "MSTRG.87014"; transcript_id "MSTRG.87014.113";
chr19	StringTie	exon	9323806	9324228	1000	+	.	gene_id "MSTRG.87014"; transcript_id "MSTRG.87014.113"; exon_number "1";
chr19	StringTie	exon	9324695	9324780	1000	+	.	gene_id "MSTRG.87014"; transcript_id "MSTRG.87014.113"; exon_number "2";
chr19	StringTie	exon	9337796	9339319	1000	+	.	gene_id "MSTRG.87014"; transcript_id "MSTRG.87014.113"; exon_number "3";
chr19	StringTie	exon	9341102	9341184	1000	+	.	gene_id "MSTRG.87014"; transcript_id "MSTRG.87014.113"; exon_number "4";
chr19	StringTie	exon	9341617	9344225	1000	+	.	gene_id "MSTRG.87014"; transcript_id "MSTRG.87014.113"; exon_number "5";
chr19	StringTie	exon	9354264	9354478	1000	+	.	gene_id "MSTRG.87014"; transcript_id "MSTRG.87014.113"; exon_number "6";
chr19	StringTie	exon	9355657	9355721	1000	+	.	gene_id "MSTRG.87014"; transcript_id "MSTRG.87014.113"; exon_number "7";
chr19	StringTie	exon	9357828	9357904	1000	+	.	gene_id "MSTRG.87014"; transcript_id "MSTRG.87014.113"; exon_number "8";
chr19	StringTie	exon	9364862	9364948	1000	+	.	gene_id "MSTRG.87014"; transcript_id "MSTRG.87014.113"; exon_number "9";
chr19	StringTie	exon	9376316	9376423	1000	+	.	gene_id "MSTRG.87014"; transcript_id "MSTRG.87014.113"; exon_number "10";
chr19	StringTie	exon	9378259	9378344	1000	+	.	gene_id "MSTRG.87014"; transcript_id "MSTRG.87014.113"; exon_number "11";
chr19	StringTie	exon	9378962	9379088	1000	+	.	gene_id "MSTRG.87014"; transcript_id "MSTRG.87014.113"; exon_number "12";
chr19	StringTie	exon	9379527	9379619	1000	+	.	gene_id "MSTRG.87014"; transcript_id "MSTRG.87014.113"; exon_number "13";
chr19	StringTie	exon	9380057	9380139	1000	+	.	gene_id "MSTRG.87014"; transcript_id "MSTRG.87014.113"; exon_number "14";
chr19	StringTie	exon	9382385	9382816	1000	+	.	gene_id "MSTRG.87014"; transcript_id "MSTRG.87014.113"; exon_number "15";
chr19	StringTie	transcript	9323806	9382559	1000	+	.	gene_id "MSTRG.87014"; transcript_id "MSTRG.87014.114";
chr19	StringTie	exon	9323806	9324228	1000	+	.	gene_id "MSTRG.87014"; transcript_id "MSTRG.87014.114"; exon_number "1";
chr19	StringTie	exon	9324695	9324780	1000	+	.	gene_id "MSTRG.87014"; transcript_id "MSTRG.87014.114"; exon_number "2";
chr19	StringTie	exon	9333015	9333113	1000	+	.	gene_id "MSTRG.87014"; transcript_id "MSTRG.87014.114"; exon_number "3";
chr19	StringTie	exon	9337796	9337858	1000	+	.	gene_id "MSTRG.87014"; transcript_id "MSTRG.87014.114"; exon_number "4";
chr19	StringTie	exon	9338494	9338582	1000	+	.	gene_id "MSTRG.87014"; transcript_id "MSTRG.87014.114"; exon_number "5";
chr19	StringTie	exon	9339193	9339319	1000	+	.	gene_id "MSTRG.87014"; transcript_id "MSTRG.87014.114"; exon_number "6";
chr19	StringTie	exon	9341102	9341184	1000	+	.	gene_id "MSTRG.87014"; transcript_id "MSTRG.87014.114"; exon_number "7";
chr19	StringTie	exon	9341617	9343784	1000	+	.	gene_id "MSTRG.87014"; transcript_id "MSTRG.87014.114"; exon_number "8";
chr19	StringTie	exon	9364862	9364948	1000	+	.	gene_id "MSTRG.87014"; transcript_id "MSTRG.87014.114"; exon_number "9";
chr19	StringTie	exon	9371610	9371752	1000	+	.	gene_id "MSTRG.87014"; transcript_id "MSTRG.87014.114"; exon_number "10";
chr19	StringTie	exon	9376316	9376423	1000	+	.	gene_id "MSTRG.87014"; transcript_id "MSTRG.87014.114"; exon_number "11";
chr19	StringTie	exon	9378259	9378344	1000	+	.	gene_id "MSTRG.87014"; transcript_id "MSTRG.87014.114"; exon_number "12";
chr19	StringTie	exon	9378962	9379619	1000	+	.	gene_id "MSTRG.87014"; transcript_id "MSTRG.87014.114"; exon_number "13";
chr19	StringTie	exon	9380057	9380139	1000	+	.	gene_id "MSTRG.87014"; transcript_id "MSTRG.87014.114"; exon_number "14";
chr19	StringTie	exon	9381148	9382559	1000	+	.	gene_id "MSTRG.87014"; transcript_id "MSTRG.87014.114"; exon_number "15";
chr19	StringTie	transcript	9323814	9382822	1000	+	.	gene_id "MSTRG.87014"; transcript_id "MSTRG.87014.115";
chr19	StringTie	exon	9323814	9324404	1000	+	.	gene_id "MSTRG.87014"; transcript_id "MSTRG.87014.115"; exon_number "1";
chr19	StringTie	exon	9324695	9324780	1000	+	.	gene_id "MSTRG.87014"; transcript_id "MSTRG.87014.115"; exon_number "2";
chr19	StringTie	exon	9337796	9338017	1000	+	.	gene_id "MSTRG.87014"; transcript_id "MSTRG.87014.115"; exon_number "3";
chr19	StringTie	exon	9338494	9338582	1000	+	.	gene_id "MSTRG.87014"; transcript_id "MSTRG.87014.115"; exon_number "4";
chr19	StringTie	exon	9339193	9339319	1000	+	.	gene_id "MSTRG.87014"; transcript_id "MSTRG.87014.115"; exon_number "5";
chr19	StringTie	exon	9341102	9341184	1000	+	.	gene_id "MSTRG.87014"; transcript_id "MSTRG.87014.115"; exon_number "6";
chr19	StringTie	exon	9341617	9343784	1000	+	.	gene_id "MSTRG.87014"; transcript_id "MSTRG.87014.115"; exon_number "7";
chr19	StringTie	exon	9351793	9352004	1000	+	.	gene_id "MSTRG.87014"; transcript_id "MSTRG.87014.115"; exon_number "8";
chr19	StringTie	exon	9364862	9364948	1000	+	.	gene_id "MSTRG.87014"; transcript_id "MSTRG.87014.115"; exon_number "9";
chr19	StringTie	exon	9371610	9371752	1000	+	.	gene_id "MSTRG.87014"; transcript_id "MSTRG.87014.115"; exon_number "10";
chr19	StringTie	exon	9376316	9376423	1000	+	.	gene_id "MSTRG.87014"; transcript_id "MSTRG.87014.115"; exon_number "11";
chr19	StringTie	exon	9378259	9378344	1000	+	.	gene_id "MSTRG.87014"; transcript_id "MSTRG.87014.115"; exon_number "12";
chr19	StringTie	exon	9378962	9379088	1000	+	.	gene_id "MSTRG.87014"; transcript_id "MSTRG.87014.115"; exon_number "13";
chr19	StringTie	exon	9379527	9379619	1000	+	.	gene_id "MSTRG.87014"; transcript_id "MSTRG.87014.115"; exon_number "14";
chr19	StringTie	exon	9380668	9382822	1000	+	.	gene_id "MSTRG.87014"; transcript_id "MSTRG.87014.115"; exon_number "15";
chr19	StringTie	transcript	9323824	9382898	1000	+	.	gene_id "MSTRG.87014"; transcript_id "MSTRG.87014.116";
chr19	StringTie	exon	9323824	9324228	1000	+	.	gene_id "MSTRG.87014"; transcript_id "MSTRG.87014.116"; exon_number "1";
chr19	StringTie	exon	9324695	9324780	1000	+	.	gene_id "MSTRG.87014"; transcript_id "MSTRG.87014.116"; exon_number "2";
chr19	StringTie	exon	9337796	9338017	1000	+	.	gene_id "MSTRG.87014"; transcript_id "MSTRG.87014.116"; exon_number "3";
chr19	StringTie	exon	9338494	9338582	1000	+	.	gene_id "MSTRG.87014"; transcript_id "MSTRG.87014.116"; exon_number "4";
chr19	StringTie	exon	9339193	9339319	1000	+	.	gene_id "MSTRG.87014"; transcript_id "MSTRG.87014.116"; exon_number "5";
chr19	StringTie	exon	9341102	9341184	1000	+	.	gene_id "MSTRG.87014"; transcript_id "MSTRG.87014.116"; exon_number "6";
chr19	StringTie	exon	9364862	9364948	1000	+	.	gene_id "MSTRG.87014"; transcript_id "MSTRG.87014.116"; exon_number "7";
chr19	StringTie	exon	9376316	9376423	1000	+	.	gene_id "MSTRG.87014"; transcript_id "MSTRG.87014.116"; exon_number "8";
chr19	StringTie	exon	9378259	9378344	1000	+	.	gene_id "MSTRG.87014"; transcript_id "MSTRG.87014.116"; exon_number "9";
chr19	StringTie	exon	9378962	9379088	1000	+	.	gene_id "MSTRG.87014"; transcript_id "MSTRG.87014.116"; exon_number "10";
chr19	StringTie	exon	9379527	9379619	1000	+	.	gene_id "MSTRG.87014"; transcript_id "MSTRG.87014.116"; exon_number "11";
chr19	StringTie	exon	9380057	9380139	1000	+	.	gene_id "MSTRG.87014"; transcript_id "MSTRG.87014.116"; exon_number "12";
chr19	StringTie	exon	9380668	9382898	1000	+	.	gene_id "MSTRG.87014"; transcript_id "MSTRG.87014.116"; exon_number "13";
chr19	StringTie	transcript	9323840	9382642	1000	+	.	gene_id "MSTRG.87014"; transcript_id "MSTRG.87014.117";
chr19	StringTie	exon	9323840	9324228	1000	+	.	gene_id "MSTRG.87014"; transcript_id "MSTRG.87014.117"; exon_number "1";
chr19	StringTie	exon	9324695	9324780	1000	+	.	gene_id "MSTRG.87014"; transcript_id "MSTRG.87014.117"; exon_number "2";
chr19	StringTie	exon	9337796	9339319	1000	+	.	gene_id "MSTRG.87014"; transcript_id "MSTRG.87014.117"; exon_number "3";
chr19	StringTie	exon	9341102	9341184	1000	+	.	gene_id "MSTRG.87014"; transcript_id "MSTRG.87014.117"; exon_number "4";
chr19	StringTie	exon	9341695	9344225	1000	+	.	gene_id "MSTRG.87014"; transcript_id "MSTRG.87014.117"; exon_number "5";
chr19	StringTie	exon	9350804	9352004	1000	+	.	gene_id "MSTRG.87014"; transcript_id "MSTRG.87014.117"; exon_number "6";
chr19	StringTie	exon	9354264	9354478	1000	+	.	gene_id "MSTRG.87014"; transcript_id "MSTRG.87014.117"; exon_number "7";
chr19	StringTie	exon	9364862	9364948	1000	+	.	gene_id "MSTRG.87014"; transcript_id "MSTRG.87014.117"; exon_number "8";
chr19	StringTie	exon	9376316	9376423	1000	+	.	gene_id "MSTRG.87014"; transcript_id "MSTRG.87014.117"; exon_number "9";
chr19	StringTie	exon	9378259	9378344	1000	+	.	gene_id "MSTRG.87014"; transcript_id "MSTRG.87014.117"; exon_number "10";
chr19	StringTie	exon	9378962	9379088	1000	+	.	gene_id "MSTRG.87014"; transcript_id "MSTRG.87014.117"; exon_number "11";
chr19	StringTie	exon	9379527	9379619	1000	+	.	gene_id "MSTRG.87014"; transcript_id "MSTRG.87014.117"; exon_number "12";
chr19	StringTie	exon	9380057	9380139	1000	+	.	gene_id "MSTRG.87014"; transcript_id "MSTRG.87014.117"; exon_number "13";
chr19	StringTie	exon	9380668	9382642	1000	+	.	gene_id "MSTRG.87014"; transcript_id "MSTRG.87014.117"; exon_number "14";
chr19	StringTie	transcript	9323841	9382611	1000	+	.	gene_id "MSTRG.87014"; transcript_id "MSTRG.87014.118";
chr19	StringTie	exon	9323841	9324228	1000	+	.	gene_id "MSTRG.87014"; transcript_id "MSTRG.87014.118"; exon_number "1";
chr19	StringTie	exon	9324695	9324780	1000	+	.	gene_id "MSTRG.87014"; transcript_id "MSTRG.87014.118"; exon_number "2";
chr19	StringTie	exon	9337796	9338017	1000	+	.	gene_id "MSTRG.87014"; transcript_id "MSTRG.87014.118"; exon_number "3";
chr19	StringTie	exon	9338494	9338582	1000	+	.	gene_id "MSTRG.87014"; transcript_id "MSTRG.87014.118"; exon_number "4";
chr19	StringTie	exon	9339193	9339319	1000	+	.	gene_id "MSTRG.87014"; transcript_id "MSTRG.87014.118"; exon_number "5";
chr19	StringTie	exon	9341102	9341184	1000	+	.	gene_id "MSTRG.87014"; transcript_id "MSTRG.87014.118"; exon_number "6";
chr19	StringTie	exon	9341617	9344225	1000	+	.	gene_id "MSTRG.87014"; transcript_id "MSTRG.87014.118"; exon_number "7";
chr19	StringTie	exon	9354264	9354478	1000	+	.	gene_id "MSTRG.87014"; transcript_id "MSTRG.87014.118"; exon_number "8";
chr19	StringTie	exon	9357828	9357904	1000	+	.	gene_id "MSTRG.87014"; transcript_id "MSTRG.87014.118"; exon_number "9";
chr19	StringTie	exon	9359058	9359126	1000	+	.	gene_id "MSTRG.87014"; transcript_id "MSTRG.87014.118"; exon_number "10";
chr19	StringTie	exon	9364862	9364948	1000	+	.	gene_id "MSTRG.87014"; transcript_id "MSTRG.87014.118"; exon_number "11";
chr19	StringTie	exon	9371610	9371752	1000	+	.	gene_id "MSTRG.87014"; transcript_id "MSTRG.87014.118"; exon_number "12";
chr19	StringTie	exon	9376316	9376423	1000	+	.	gene_id "MSTRG.87014"; transcript_id "MSTRG.87014.118"; exon_number "13";
chr19	StringTie	exon	9378259	9378344	1000	+	.	gene_id "MSTRG.87014"; transcript_id "MSTRG.87014.118"; exon_number "14";
chr19	StringTie	exon	9378962	9379088	1000	+	.	gene_id "MSTRG.87014"; transcript_id "MSTRG.87014.118"; exon_number "15";
chr19	StringTie	exon	9379527	9379619	1000	+	.	gene_id "MSTRG.87014"; transcript_id "MSTRG.87014.118"; exon_number "16";
chr19	StringTie	exon	9380057	9380139	1000	+	.	gene_id "MSTRG.87014"; transcript_id "MSTRG.87014.118"; exon_number "17";
chr19	StringTie	exon	9381148	9382611	1000	+	.	gene_id "MSTRG.87014"; transcript_id "MSTRG.87014.118"; exon_number "18";
chr19	StringTie	transcript	9323844	9382643	1000	+	.	gene_id "MSTRG.87014"; transcript_id "MSTRG.87014.119";
chr19	StringTie	exon	9323844	9324228	1000	+	.	gene_id "MSTRG.87014"; transcript_id "MSTRG.87014.119"; exon_number "1";
chr19	StringTie	exon	9324695	9324780	1000	+	.	gene_id "MSTRG.87014"; transcript_id "MSTRG.87014.119"; exon_number "2";
chr19	StringTie	exon	9337796	9337858	1000	+	.	gene_id "MSTRG.87014"; transcript_id "MSTRG.87014.119"; exon_number "3";
chr19	StringTie	exon	9338494	9338582	1000	+	.	gene_id "MSTRG.87014"; transcript_id "MSTRG.87014.119"; exon_number "4";
chr19	StringTie	exon	9339193	9339319	1000	+	.	gene_id "MSTRG.87014"; transcript_id "MSTRG.87014.119"; exon_number "5";
chr19	StringTie	exon	9341102	9341184	1000	+	.	gene_id "MSTRG.87014"; transcript_id "MSTRG.87014.119"; exon_number "6";
chr19	StringTie	exon	9341695	9343784	1000	+	.	gene_id "MSTRG.87014"; transcript_id "MSTRG.87014.119"; exon_number "7";
chr19	StringTie	exon	9351905	9352004	1000	+	.	gene_id "MSTRG.87014"; transcript_id "MSTRG.87014.119"; exon_number "8";
chr19	StringTie	exon	9364862	9364948	1000	+	.	gene_id "MSTRG.87014"; transcript_id "MSTRG.87014.119"; exon_number "9";
chr19	StringTie	exon	9376316	9376423	1000	+	.	gene_id "MSTRG.87014"; transcript_id "MSTRG.87014.119"; exon_number "10";
chr19	StringTie	exon	9378259	9378344	1000	+	.	gene_id "MSTRG.87014"; transcript_id "MSTRG.87014.119"; exon_number "11";
chr19	StringTie	exon	9378962	9379088	1000	+	.	gene_id "MSTRG.87014"; transcript_id "MSTRG.87014.119"; exon_number "12";
chr19	StringTie	exon	9379527	9379619	1000	+	.	gene_id "MSTRG.87014"; transcript_id "MSTRG.87014.119"; exon_number "13";
chr19	StringTie	exon	9380057	9380139	1000	+	.	gene_id "MSTRG.87014"; transcript_id "MSTRG.87014.119"; exon_number "14";
chr19	StringTie	exon	9380668	9382643	1000	+	.	gene_id "MSTRG.87014"; transcript_id "MSTRG.87014.119"; exon_number "15";
chr19	StringTie	transcript	9323311	9382989	1000	+	.	gene_id "MSTRG.87014"; transcript_id "MSTRG.87014.12";
chr19	StringTie	exon	9323311	9324404	1000	+	.	gene_id "MSTRG.87014"; transcript_id "MSTRG.87014.12"; exon_number "1";
chr19	StringTie	exon	9324695	9324780	1000	+	.	gene_id "MSTRG.87014"; transcript_id "MSTRG.87014.12"; exon_number "2";
chr19	StringTie	exon	9341102	9341184	1000	+	.	gene_id "MSTRG.87014"; transcript_id "MSTRG.87014.12"; exon_number "3";
chr19	StringTie	exon	9364862	9364948	1000	+	.	gene_id "MSTRG.87014"; transcript_id "MSTRG.87014.12"; exon_number "4";
chr19	StringTie	exon	9376316	9376423	1000	+	.	gene_id "MSTRG.87014"; transcript_id "MSTRG.87014.12"; exon_number "5";
chr19	StringTie	exon	9378259	9378344	1000	+	.	gene_id "MSTRG.87014"; transcript_id "MSTRG.87014.12"; exon_number "6";
chr19	StringTie	exon	9378962	9379088	1000	+	.	gene_id "MSTRG.87014"; transcript_id "MSTRG.87014.12"; exon_number "7";
chr19	StringTie	exon	9379527	9379619	1000	+	.	gene_id "MSTRG.87014"; transcript_id "MSTRG.87014.12"; exon_number "8";
chr19	StringTie	exon	9380057	9380139	1000	+	.	gene_id "MSTRG.87014"; transcript_id "MSTRG.87014.12"; exon_number "9";
chr19	StringTie	exon	9381148	9382989	1000	+	.	gene_id "MSTRG.87014"; transcript_id "MSTRG.87014.12"; exon_number "10";
chr19	StringTie	transcript	9323845	9383259	1000	+	.	gene_id "MSTRG.87014"; transcript_id "MSTRG.87014.120";
chr19	StringTie	exon	9323845	9324404	1000	+	.	gene_id "MSTRG.87014"; transcript_id "MSTRG.87014.120"; exon_number "1";
chr19	StringTie	exon	9324695	9324780	1000	+	.	gene_id "MSTRG.87014"; transcript_id "MSTRG.87014.120"; exon_number "2";
chr19	StringTie	exon	9337796	9337858	1000	+	.	gene_id "MSTRG.87014"; transcript_id "MSTRG.87014.120"; exon_number "3";
chr19	StringTie	exon	9338494	9338582	1000	+	.	gene_id "MSTRG.87014"; transcript_id "MSTRG.87014.120"; exon_number "4";
chr19	StringTie	exon	9339193	9339319	1000	+	.	gene_id "MSTRG.87014"; transcript_id "MSTRG.87014.120"; exon_number "5";
chr19	StringTie	exon	9341102	9341184	1000	+	.	gene_id "MSTRG.87014"; transcript_id "MSTRG.87014.120"; exon_number "6";
chr19	StringTie	exon	9364862	9364948	1000	+	.	gene_id "MSTRG.87014"; transcript_id "MSTRG.87014.120"; exon_number "7";
chr19	StringTie	exon	9376316	9376423	1000	+	.	gene_id "MSTRG.87014"; transcript_id "MSTRG.87014.120"; exon_number "8";
chr19	StringTie	exon	9378259	9378344	1000	+	.	gene_id "MSTRG.87014"; transcript_id "MSTRG.87014.120"; exon_number "9";
chr19	StringTie	exon	9378962	9379088	1000	+	.	gene_id "MSTRG.87014"; transcript_id "MSTRG.87014.120"; exon_number "10";
chr19	StringTie	exon	9379527	9379619	1000	+	.	gene_id "MSTRG.87014"; transcript_id "MSTRG.87014.120"; exon_number "11";
chr19	StringTie	exon	9380057	9380139	1000	+	.	gene_id "MSTRG.87014"; transcript_id "MSTRG.87014.120"; exon_number "12";
chr19	StringTie	exon	9380668	9383259	1000	+	.	gene_id "MSTRG.87014"; transcript_id "MSTRG.87014.120"; exon_number "13";
chr19	StringTie	transcript	9323853	9383546	1000	+	.	gene_id "MSTRG.87014"; transcript_id "MSTRG.87014.121";
chr19	StringTie	exon	9323853	9324228	1000	+	.	gene_id "MSTRG.87014"; transcript_id "MSTRG.87014.121"; exon_number "1";
chr19	StringTie	exon	9324695	9324780	1000	+	.	gene_id "MSTRG.87014"; transcript_id "MSTRG.87014.121"; exon_number "2";
chr19	StringTie	exon	9337796	9337858	1000	+	.	gene_id "MSTRG.87014"; transcript_id "MSTRG.87014.121"; exon_number "3";
chr19	StringTie	exon	9338494	9338582	1000	+	.	gene_id "MSTRG.87014"; transcript_id "MSTRG.87014.121"; exon_number "4";
chr19	StringTie	exon	9339193	9339319	1000	+	.	gene_id "MSTRG.87014"; transcript_id "MSTRG.87014.121"; exon_number "5";
chr19	StringTie	exon	9341102	9341184	1000	+	.	gene_id "MSTRG.87014"; transcript_id "MSTRG.87014.121"; exon_number "6";
chr19	StringTie	exon	9364862	9364948	1000	+	.	gene_id "MSTRG.87014"; transcript_id "MSTRG.87014.121"; exon_number "7";
chr19	StringTie	exon	9371610	9371752	1000	+	.	gene_id "MSTRG.87014"; transcript_id "MSTRG.87014.121"; exon_number "8";
chr19	StringTie	exon	9376316	9376423	1000	+	.	gene_id "MSTRG.87014"; transcript_id "MSTRG.87014.121"; exon_number "9";
chr19	StringTie	exon	9378259	9378344	1000	+	.	gene_id "MSTRG.87014"; transcript_id "MSTRG.87014.121"; exon_number "10";
chr19	StringTie	exon	9378962	9379088	1000	+	.	gene_id "MSTRG.87014"; transcript_id "MSTRG.87014.121"; exon_number "11";
chr19	StringTie	exon	9379527	9379619	1000	+	.	gene_id "MSTRG.87014"; transcript_id "MSTRG.87014.121"; exon_number "12";
chr19	StringTie	exon	9380057	9380139	1000	+	.	gene_id "MSTRG.87014"; transcript_id "MSTRG.87014.121"; exon_number "13";
chr19	StringTie	exon	9380668	9383546	1000	+	.	gene_id "MSTRG.87014"; transcript_id "MSTRG.87014.121"; exon_number "14";
chr19	StringTie	transcript	9323855	9383572	1000	+	.	gene_id "MSTRG.87014"; transcript_id "MSTRG.87014.122";
chr19	StringTie	exon	9323855	9324228	1000	+	.	gene_id "MSTRG.87014"; transcript_id "MSTRG.87014.122"; exon_number "1";
chr19	StringTie	exon	9324695	9324780	1000	+	.	gene_id "MSTRG.87014"; transcript_id "MSTRG.87014.122"; exon_number "2";
chr19	StringTie	exon	9333015	9333113	1000	+	.	gene_id "MSTRG.87014"; transcript_id "MSTRG.87014.122"; exon_number "3";
chr19	StringTie	exon	9337796	9338017	1000	+	.	gene_id "MSTRG.87014"; transcript_id "MSTRG.87014.122"; exon_number "4";
chr19	StringTie	exon	9338494	9339319	1000	+	.	gene_id "MSTRG.87014"; transcript_id "MSTRG.87014.122"; exon_number "5";
chr19	StringTie	exon	9341102	9341184	1000	+	.	gene_id "MSTRG.87014"; transcript_id "MSTRG.87014.122"; exon_number "6";
chr19	StringTie	exon	9341695	9343784	1000	+	.	gene_id "MSTRG.87014"; transcript_id "MSTRG.87014.122"; exon_number "7";
chr19	StringTie	exon	9350804	9352004	1000	+	.	gene_id "MSTRG.87014"; transcript_id "MSTRG.87014.122"; exon_number "8";
chr19	StringTie	exon	9364862	9364948	1000	+	.	gene_id "MSTRG.87014"; transcript_id "MSTRG.87014.122"; exon_number "9";
chr19	StringTie	exon	9376316	9376423	1000	+	.	gene_id "MSTRG.87014"; transcript_id "MSTRG.87014.122"; exon_number "10";
chr19	StringTie	exon	9378259	9378344	1000	+	.	gene_id "MSTRG.87014"; transcript_id "MSTRG.87014.122"; exon_number "11";
chr19	StringTie	exon	9378962	9379088	1000	+	.	gene_id "MSTRG.87014"; transcript_id "MSTRG.87014.122"; exon_number "12";
chr19	StringTie	exon	9379527	9379619	1000	+	.	gene_id "MSTRG.87014"; transcript_id "MSTRG.87014.122"; exon_number "13";
chr19	StringTie	exon	9380057	9380139	1000	+	.	gene_id "MSTRG.87014"; transcript_id "MSTRG.87014.122"; exon_number "14";
chr19	StringTie	exon	9380668	9383572	1000	+	.	gene_id "MSTRG.87014"; transcript_id "MSTRG.87014.122"; exon_number "15";
chr19	StringTie	transcript	9323857	9383565	1000	+	.	gene_id "MSTRG.87014"; transcript_id "MSTRG.87014.123";
chr19	StringTie	exon	9323857	9324404	1000	+	.	gene_id "MSTRG.87014"; transcript_id "MSTRG.87014.123"; exon_number "1";
chr19	StringTie	exon	9324695	9324780	1000	+	.	gene_id "MSTRG.87014"; transcript_id "MSTRG.87014.123"; exon_number "2";
chr19	StringTie	exon	9333015	9333113	1000	+	.	gene_id "MSTRG.87014"; transcript_id "MSTRG.87014.123"; exon_number "3";
chr19	StringTie	exon	9337796	9338017	1000	+	.	gene_id "MSTRG.87014"; transcript_id "MSTRG.87014.123"; exon_number "4";
chr19	StringTie	exon	9338494	9338582	1000	+	.	gene_id "MSTRG.87014"; transcript_id "MSTRG.87014.123"; exon_number "5";
chr19	StringTie	exon	9339193	9339319	1000	+	.	gene_id "MSTRG.87014"; transcript_id "MSTRG.87014.123"; exon_number "6";
chr19	StringTie	exon	9341102	9341184	1000	+	.	gene_id "MSTRG.87014"; transcript_id "MSTRG.87014.123"; exon_number "7";
chr19	StringTie	exon	9364862	9364948	1000	+	.	gene_id "MSTRG.87014"; transcript_id "MSTRG.87014.123"; exon_number "8";
chr19	StringTie	exon	9376316	9376423	1000	+	.	gene_id "MSTRG.87014"; transcript_id "MSTRG.87014.123"; exon_number "9";
chr19	StringTie	exon	9378259	9378344	1000	+	.	gene_id "MSTRG.87014"; transcript_id "MSTRG.87014.123"; exon_number "10";
chr19	StringTie	exon	9378962	9379088	1000	+	.	gene_id "MSTRG.87014"; transcript_id "MSTRG.87014.123"; exon_number "11";
chr19	StringTie	exon	9379527	9379619	1000	+	.	gene_id "MSTRG.87014"; transcript_id "MSTRG.87014.123"; exon_number "12";
chr19	StringTie	exon	9380057	9380139	1000	+	.	gene_id "MSTRG.87014"; transcript_id "MSTRG.87014.123"; exon_number "13";
chr19	StringTie	exon	9380668	9383565	1000	+	.	gene_id "MSTRG.87014"; transcript_id "MSTRG.87014.123"; exon_number "14";
chr19	StringTie	transcript	9323862	9382588	1000	+	.	gene_id "MSTRG.87014"; transcript_id "MSTRG.87014.124";
chr19	StringTie	exon	9323862	9324404	1000	+	.	gene_id "MSTRG.87014"; transcript_id "MSTRG.87014.124"; exon_number "1";
chr19	StringTie	exon	9324695	9324780	1000	+	.	gene_id "MSTRG.87014"; transcript_id "MSTRG.87014.124"; exon_number "2";
chr19	StringTie	exon	9337796	9337858	1000	+	.	gene_id "MSTRG.87014"; transcript_id "MSTRG.87014.124"; exon_number "3";
chr19	StringTie	exon	9338494	9338582	1000	+	.	gene_id "MSTRG.87014"; transcript_id "MSTRG.87014.124"; exon_number "4";
chr19	StringTie	exon	9339193	9339319	1000	+	.	gene_id "MSTRG.87014"; transcript_id "MSTRG.87014.124"; exon_number "5";
chr19	StringTie	exon	9341102	9341184	1000	+	.	gene_id "MSTRG.87014"; transcript_id "MSTRG.87014.124"; exon_number "6";
chr19	StringTie	exon	9341695	9344225	1000	+	.	gene_id "MSTRG.87014"; transcript_id "MSTRG.87014.124"; exon_number "7";
chr19	StringTie	exon	9364862	9364948	1000	+	.	gene_id "MSTRG.87014"; transcript_id "MSTRG.87014.124"; exon_number "8";
chr19	StringTie	exon	9371610	9371752	1000	+	.	gene_id "MSTRG.87014"; transcript_id "MSTRG.87014.124"; exon_number "9";
chr19	StringTie	exon	9376316	9376423	1000	+	.	gene_id "MSTRG.87014"; transcript_id "MSTRG.87014.124"; exon_number "10";
chr19	StringTie	exon	9378259	9378344	1000	+	.	gene_id "MSTRG.87014"; transcript_id "MSTRG.87014.124"; exon_number "11";
chr19	StringTie	exon	9378962	9379088	1000	+	.	gene_id "MSTRG.87014"; transcript_id "MSTRG.87014.124"; exon_number "12";
chr19	StringTie	exon	9379527	9379619	1000	+	.	gene_id "MSTRG.87014"; transcript_id "MSTRG.87014.124"; exon_number "13";
chr19	StringTie	exon	9380057	9380139	1000	+	.	gene_id "MSTRG.87014"; transcript_id "MSTRG.87014.124"; exon_number "14";
chr19	StringTie	exon	9381148	9382588	1000	+	.	gene_id "MSTRG.87014"; transcript_id "MSTRG.87014.124"; exon_number "15";
chr19	StringTie	transcript	9323864	9382203	1000	+	.	gene_id "MSTRG.87014"; transcript_id "MSTRG.87014.125";
chr19	StringTie	exon	9323864	9324228	1000	+	.	gene_id "MSTRG.87014"; transcript_id "MSTRG.87014.125"; exon_number "1";
chr19	StringTie	exon	9324695	9324780	1000	+	.	gene_id "MSTRG.87014"; transcript_id "MSTRG.87014.125"; exon_number "2";
chr19	StringTie	exon	9337796	9338017	1000	+	.	gene_id "MSTRG.87014"; transcript_id "MSTRG.87014.125"; exon_number "3";
chr19	StringTie	exon	9338494	9338582	1000	+	.	gene_id "MSTRG.87014"; transcript_id "MSTRG.87014.125"; exon_number "4";
chr19	StringTie	exon	9339193	9339319	1000	+	.	gene_id "MSTRG.87014"; transcript_id "MSTRG.87014.125"; exon_number "5";
chr19	StringTie	exon	9341102	9341184	1000	+	.	gene_id "MSTRG.87014"; transcript_id "MSTRG.87014.125"; exon_number "6";
chr19	StringTie	exon	9364862	9364948	1000	+	.	gene_id "MSTRG.87014"; transcript_id "MSTRG.87014.125"; exon_number "7";
chr19	StringTie	exon	9371610	9371752	1000	+	.	gene_id "MSTRG.87014"; transcript_id "MSTRG.87014.125"; exon_number "8";
chr19	StringTie	exon	9376316	9376423	1000	+	.	gene_id "MSTRG.87014"; transcript_id "MSTRG.87014.125"; exon_number "9";
chr19	StringTie	exon	9378259	9378344	1000	+	.	gene_id "MSTRG.87014"; transcript_id "MSTRG.87014.125"; exon_number "10";
chr19	StringTie	exon	9378962	9379088	1000	+	.	gene_id "MSTRG.87014"; transcript_id "MSTRG.87014.125"; exon_number "11";
chr19	StringTie	exon	9379527	9379619	1000	+	.	gene_id "MSTRG.87014"; transcript_id "MSTRG.87014.125"; exon_number "12";
chr19	StringTie	exon	9380057	9380139	1000	+	.	gene_id "MSTRG.87014"; transcript_id "MSTRG.87014.125"; exon_number "13";
chr19	StringTie	exon	9381148	9382203	1000	+	.	gene_id "MSTRG.87014"; transcript_id "MSTRG.87014.125"; exon_number "14";
chr19	StringTie	transcript	9323871	9382206	1000	+	.	gene_id "MSTRG.87014"; transcript_id "MSTRG.87014.126";
chr19	StringTie	exon	9323871	9324228	1000	+	.	gene_id "MSTRG.87014"; transcript_id "MSTRG.87014.126"; exon_number "1";
chr19	StringTie	exon	9324695	9324780	1000	+	.	gene_id "MSTRG.87014"; transcript_id "MSTRG.87014.126"; exon_number "2";
chr19	StringTie	exon	9337796	9337858	1000	+	.	gene_id "MSTRG.87014"; transcript_id "MSTRG.87014.126"; exon_number "3";
chr19	StringTie	exon	9338494	9338582	1000	+	.	gene_id "MSTRG.87014"; transcript_id "MSTRG.87014.126"; exon_number "4";
chr19	StringTie	exon	9339193	9339319	1000	+	.	gene_id "MSTRG.87014"; transcript_id "MSTRG.87014.126"; exon_number "5";
chr19	StringTie	exon	9341102	9341184	1000	+	.	gene_id "MSTRG.87014"; transcript_id "MSTRG.87014.126"; exon_number "6";
chr19	StringTie	exon	9341617	9343784	1000	+	.	gene_id "MSTRG.87014"; transcript_id "MSTRG.87014.126"; exon_number "7";
chr19	StringTie	exon	9351793	9352004	1000	+	.	gene_id "MSTRG.87014"; transcript_id "MSTRG.87014.126"; exon_number "8";
chr19	StringTie	exon	9364862	9364948	1000	+	.	gene_id "MSTRG.87014"; transcript_id "MSTRG.87014.126"; exon_number "9";
chr19	StringTie	exon	9371610	9371752	1000	+	.	gene_id "MSTRG.87014"; transcript_id "MSTRG.87014.126"; exon_number "10";
chr19	StringTie	exon	9376316	9376423	1000	+	.	gene_id "MSTRG.87014"; transcript_id "MSTRG.87014.126"; exon_number "11";
chr19	StringTie	exon	9378259	9378344	1000	+	.	gene_id "MSTRG.87014"; transcript_id "MSTRG.87014.126"; exon_number "12";
chr19	StringTie	exon	9378962	9379088	1000	+	.	gene_id "MSTRG.87014"; transcript_id "MSTRG.87014.126"; exon_number "13";
chr19	StringTie	exon	9379527	9379619	1000	+	.	gene_id "MSTRG.87014"; transcript_id "MSTRG.87014.126"; exon_number "14";
chr19	StringTie	exon	9380057	9380139	1000	+	.	gene_id "MSTRG.87014"; transcript_id "MSTRG.87014.126"; exon_number "15";
chr19	StringTie	exon	9381148	9382206	1000	+	.	gene_id "MSTRG.87014"; transcript_id "MSTRG.87014.126"; exon_number "16";
chr19	StringTie	transcript	9323891	9343845	1000	+	.	gene_id "MSTRG.87014"; transcript_id "MSTRG.87014.127";
chr19	StringTie	exon	9323891	9324228	1000	+	.	gene_id "MSTRG.87014"; transcript_id "MSTRG.87014.127"; exon_number "1";
chr19	StringTie	exon	9324695	9324780	1000	+	.	gene_id "MSTRG.87014"; transcript_id "MSTRG.87014.127"; exon_number "2";
chr19	StringTie	exon	9337796	9338017	1000	+	.	gene_id "MSTRG.87014"; transcript_id "MSTRG.87014.127"; exon_number "3";
chr19	StringTie	exon	9338494	9338582	1000	+	.	gene_id "MSTRG.87014"; transcript_id "MSTRG.87014.127"; exon_number "4";
chr19	StringTie	exon	9339193	9339319	1000	+	.	gene_id "MSTRG.87014"; transcript_id "MSTRG.87014.127"; exon_number "5";
chr19	StringTie	exon	9341102	9341184	1000	+	.	gene_id "MSTRG.87014"; transcript_id "MSTRG.87014.127"; exon_number "6";
chr19	StringTie	exon	9343301	9343845	1000	+	.	gene_id "MSTRG.87014"; transcript_id "MSTRG.87014.127"; exon_number "7";
chr19	StringTie	transcript	9323900	9382933	1000	+	.	gene_id "MSTRG.87014"; transcript_id "MSTRG.87014.128";
chr19	StringTie	exon	9323900	9324780	1000	+	.	gene_id "MSTRG.87014"; transcript_id "MSTRG.87014.128"; exon_number "1";
chr19	StringTie	exon	9338494	9338582	1000	+	.	gene_id "MSTRG.87014"; transcript_id "MSTRG.87014.128"; exon_number "2";
chr19	StringTie	exon	9339193	9339319	1000	+	.	gene_id "MSTRG.87014"; transcript_id "MSTRG.87014.128"; exon_number "3";
chr19	StringTie	exon	9341102	9341184	1000	+	.	gene_id "MSTRG.87014"; transcript_id "MSTRG.87014.128"; exon_number "4";
chr19	StringTie	exon	9341695	9344225	1000	+	.	gene_id "MSTRG.87014"; transcript_id "MSTRG.87014.128"; exon_number "5";
chr19	StringTie	exon	9350804	9352004	1000	+	.	gene_id "MSTRG.87014"; transcript_id "MSTRG.87014.128"; exon_number "6";
chr19	StringTie	exon	9355657	9355721	1000	+	.	gene_id "MSTRG.87014"; transcript_id "MSTRG.87014.128"; exon_number "7";
chr19	StringTie	exon	9357828	9357904	1000	+	.	gene_id "MSTRG.87014"; transcript_id "MSTRG.87014.128"; exon_number "8";
chr19	StringTie	exon	9364862	9364948	1000	+	.	gene_id "MSTRG.87014"; transcript_id "MSTRG.87014.128"; exon_number "9";
chr19	StringTie	exon	9376316	9376423	1000	+	.	gene_id "MSTRG.87014"; transcript_id "MSTRG.87014.128"; exon_number "10";
chr19	StringTie	exon	9378259	9378344	1000	+	.	gene_id "MSTRG.87014"; transcript_id "MSTRG.87014.128"; exon_number "11";
chr19	StringTie	exon	9378962	9379088	1000	+	.	gene_id "MSTRG.87014"; transcript_id "MSTRG.87014.128"; exon_number "12";
chr19	StringTie	exon	9379527	9379619	1000	+	.	gene_id "MSTRG.87014"; transcript_id "MSTRG.87014.128"; exon_number "13";
chr19	StringTie	exon	9380057	9380139	1000	+	.	gene_id "MSTRG.87014"; transcript_id "MSTRG.87014.128"; exon_number "14";
chr19	StringTie	exon	9381148	9382933	1000	+	.	gene_id "MSTRG.87014"; transcript_id "MSTRG.87014.128"; exon_number "15";
chr19	StringTie	transcript	9323900	9383234	1000	+	.	gene_id "MSTRG.87014"; transcript_id "MSTRG.87014.129";
chr19	StringTie	exon	9323900	9324228	1000	+	.	gene_id "MSTRG.87014"; transcript_id "MSTRG.87014.129"; exon_number "1";
chr19	StringTie	exon	9324695	9324780	1000	+	.	gene_id "MSTRG.87014"; transcript_id "MSTRG.87014.129"; exon_number "2";
chr19	StringTie	exon	9337796	9337858	1000	+	.	gene_id "MSTRG.87014"; transcript_id "MSTRG.87014.129"; exon_number "3";
chr19	StringTie	exon	9338494	9338582	1000	+	.	gene_id "MSTRG.87014"; transcript_id "MSTRG.87014.129"; exon_number "4";
chr19	StringTie	exon	9339193	9339319	1000	+	.	gene_id "MSTRG.87014"; transcript_id "MSTRG.87014.129"; exon_number "5";
chr19	StringTie	exon	9341102	9341184	1000	+	.	gene_id "MSTRG.87014"; transcript_id "MSTRG.87014.129"; exon_number "6";
chr19	StringTie	exon	9341695	9344225	1000	+	.	gene_id "MSTRG.87014"; transcript_id "MSTRG.87014.129"; exon_number "7";
chr19	StringTie	exon	9351912	9352004	1000	+	.	gene_id "MSTRG.87014"; transcript_id "MSTRG.87014.129"; exon_number "8";
chr19	StringTie	exon	9364862	9364948	1000	+	.	gene_id "MSTRG.87014"; transcript_id "MSTRG.87014.129"; exon_number "9";
chr19	StringTie	exon	9371610	9371752	1000	+	.	gene_id "MSTRG.87014"; transcript_id "MSTRG.87014.129"; exon_number "10";
chr19	StringTie	exon	9376316	9376423	1000	+	.	gene_id "MSTRG.87014"; transcript_id "MSTRG.87014.129"; exon_number "11";
chr19	StringTie	exon	9378259	9378344	1000	+	.	gene_id "MSTRG.87014"; transcript_id "MSTRG.87014.129"; exon_number "12";
chr19	StringTie	exon	9378962	9379088	1000	+	.	gene_id "MSTRG.87014"; transcript_id "MSTRG.87014.129"; exon_number "13";
chr19	StringTie	exon	9379527	9379619	1000	+	.	gene_id "MSTRG.87014"; transcript_id "MSTRG.87014.129"; exon_number "14";
chr19	StringTie	exon	9380057	9383234	1000	+	.	gene_id "MSTRG.87014"; transcript_id "MSTRG.87014.129"; exon_number "15";
chr19	StringTie	transcript	9323391	9383572	1000	+	.	gene_id "MSTRG.87014"; transcript_id "MSTRG.87014.13";
chr19	StringTie	exon	9323391	9324404	1000	+	.	gene_id "MSTRG.87014"; transcript_id "MSTRG.87014.13"; exon_number "1";
chr19	StringTie	exon	9324695	9324780	1000	+	.	gene_id "MSTRG.87014"; transcript_id "MSTRG.87014.13"; exon_number "2";
chr19	StringTie	exon	9337796	9338017	1000	+	.	gene_id "MSTRG.87014"; transcript_id "MSTRG.87014.13"; exon_number "3";
chr19	StringTie	exon	9338494	9338582	1000	+	.	gene_id "MSTRG.87014"; transcript_id "MSTRG.87014.13"; exon_number "4";
chr19	StringTie	exon	9339193	9339319	1000	+	.	gene_id "MSTRG.87014"; transcript_id "MSTRG.87014.13"; exon_number "5";
chr19	StringTie	exon	9341102	9341184	1000	+	.	gene_id "MSTRG.87014"; transcript_id "MSTRG.87014.13"; exon_number "6";
chr19	StringTie	exon	9364862	9364948	1000	+	.	gene_id "MSTRG.87014"; transcript_id "MSTRG.87014.13"; exon_number "7";
chr19	StringTie	exon	9376316	9376423	1000	+	.	gene_id "MSTRG.87014"; transcript_id "MSTRG.87014.13"; exon_number "8";
chr19	StringTie	exon	9378259	9378344	1000	+	.	gene_id "MSTRG.87014"; transcript_id "MSTRG.87014.13"; exon_number "9";
chr19	StringTie	exon	9378962	9379088	1000	+	.	gene_id "MSTRG.87014"; transcript_id "MSTRG.87014.13"; exon_number "10";
chr19	StringTie	exon	9379527	9379619	1000	+	.	gene_id "MSTRG.87014"; transcript_id "MSTRG.87014.13"; exon_number "11";
chr19	StringTie	exon	9380057	9380139	1000	+	.	gene_id "MSTRG.87014"; transcript_id "MSTRG.87014.13"; exon_number "12";
chr19	StringTie	exon	9381148	9383572	1000	+	.	gene_id "MSTRG.87014"; transcript_id "MSTRG.87014.13"; exon_number "13";
chr19	StringTie	transcript	9323900	9380615	1000	+	.	gene_id "MSTRG.87014"; transcript_id "MSTRG.87014.130";
chr19	StringTie	exon	9323900	9324228	1000	+	.	gene_id "MSTRG.87014"; transcript_id "MSTRG.87014.130"; exon_number "1";
chr19	StringTie	exon	9324701	9324780	1000	+	.	gene_id "MSTRG.87014"; transcript_id "MSTRG.87014.130"; exon_number "2";
chr19	StringTie	exon	9337796	9337858	1000	+	.	gene_id "MSTRG.87014"; transcript_id "MSTRG.87014.130"; exon_number "3";
chr19	StringTie	exon	9338494	9338582	1000	+	.	gene_id "MSTRG.87014"; transcript_id "MSTRG.87014.130"; exon_number "4";
chr19	StringTie	exon	9339193	9339319	1000	+	.	gene_id "MSTRG.87014"; transcript_id "MSTRG.87014.130"; exon_number "5";
chr19	StringTie	exon	9341102	9341184	1000	+	.	gene_id "MSTRG.87014"; transcript_id "MSTRG.87014.130"; exon_number "6";
chr19	StringTie	exon	9341617	9344225	1000	+	.	gene_id "MSTRG.87014"; transcript_id "MSTRG.87014.130"; exon_number "7";
chr19	StringTie	exon	9351912	9352004	1000	+	.	gene_id "MSTRG.87014"; transcript_id "MSTRG.87014.130"; exon_number "8";
chr19	StringTie	exon	9364862	9364948	1000	+	.	gene_id "MSTRG.87014"; transcript_id "MSTRG.87014.130"; exon_number "9";
chr19	StringTie	exon	9376316	9376423	1000	+	.	gene_id "MSTRG.87014"; transcript_id "MSTRG.87014.130"; exon_number "10";
chr19	StringTie	exon	9378259	9378344	1000	+	.	gene_id "MSTRG.87014"; transcript_id "MSTRG.87014.130"; exon_number "11";
chr19	StringTie	exon	9378962	9379088	1000	+	.	gene_id "MSTRG.87014"; transcript_id "MSTRG.87014.130"; exon_number "12";
chr19	StringTie	exon	9379527	9379619	1000	+	.	gene_id "MSTRG.87014"; transcript_id "MSTRG.87014.130"; exon_number "13";
chr19	StringTie	exon	9380057	9380139	1000	+	.	gene_id "MSTRG.87014"; transcript_id "MSTRG.87014.130"; exon_number "14";
chr19	StringTie	exon	9380589	9380615	1000	+	.	gene_id "MSTRG.87014"; transcript_id "MSTRG.87014.130"; exon_number "15";
chr19	StringTie	transcript	9323902	9382590	1000	+	.	gene_id "MSTRG.87014"; transcript_id "MSTRG.87014.131";
chr19	StringTie	exon	9323902	9324404	1000	+	.	gene_id "MSTRG.87014"; transcript_id "MSTRG.87014.131"; exon_number "1";
chr19	StringTie	exon	9324701	9324780	1000	+	.	gene_id "MSTRG.87014"; transcript_id "MSTRG.87014.131"; exon_number "2";
chr19	StringTie	exon	9333015	9333113	1000	+	.	gene_id "MSTRG.87014"; transcript_id "MSTRG.87014.131"; exon_number "3";
chr19	StringTie	exon	9337796	9337858	1000	+	.	gene_id "MSTRG.87014"; transcript_id "MSTRG.87014.131"; exon_number "4";
chr19	StringTie	exon	9338494	9338582	1000	+	.	gene_id "MSTRG.87014"; transcript_id "MSTRG.87014.131"; exon_number "5";
chr19	StringTie	exon	9339193	9339319	1000	+	.	gene_id "MSTRG.87014"; transcript_id "MSTRG.87014.131"; exon_number "6";
chr19	StringTie	exon	9341102	9341184	1000	+	.	gene_id "MSTRG.87014"; transcript_id "MSTRG.87014.131"; exon_number "7";
chr19	StringTie	exon	9364862	9364948	1000	+	.	gene_id "MSTRG.87014"; transcript_id "MSTRG.87014.131"; exon_number "8";
chr19	StringTie	exon	9371610	9371752	1000	+	.	gene_id "MSTRG.87014"; transcript_id "MSTRG.87014.131"; exon_number "9";
chr19	StringTie	exon	9376316	9376423	1000	+	.	gene_id "MSTRG.87014"; transcript_id "MSTRG.87014.131"; exon_number "10";
chr19	StringTie	exon	9378259	9378344	1000	+	.	gene_id "MSTRG.87014"; transcript_id "MSTRG.87014.131"; exon_number "11";
chr19	StringTie	exon	9378962	9379088	1000	+	.	gene_id "MSTRG.87014"; transcript_id "MSTRG.87014.131"; exon_number "12";
chr19	StringTie	exon	9379527	9379619	1000	+	.	gene_id "MSTRG.87014"; transcript_id "MSTRG.87014.131"; exon_number "13";
chr19	StringTie	exon	9380057	9380139	1000	+	.	gene_id "MSTRG.87014"; transcript_id "MSTRG.87014.131"; exon_number "14";
chr19	StringTie	exon	9381148	9382590	1000	+	.	gene_id "MSTRG.87014"; transcript_id "MSTRG.87014.131"; exon_number "15";
chr19	StringTie	transcript	9323913	9384898	1000	+	.	gene_id "MSTRG.87014"; transcript_id "MSTRG.87014.132";
chr19	StringTie	exon	9323913	9324228	1000	+	.	gene_id "MSTRG.87014"; transcript_id "MSTRG.87014.132"; exon_number "1";
chr19	StringTie	exon	9324695	9324780	1000	+	.	gene_id "MSTRG.87014"; transcript_id "MSTRG.87014.132"; exon_number "2";
chr19	StringTie	exon	9337796	9338017	1000	+	.	gene_id "MSTRG.87014"; transcript_id "MSTRG.87014.132"; exon_number "3";
chr19	StringTie	exon	9338494	9338582	1000	+	.	gene_id "MSTRG.87014"; transcript_id "MSTRG.87014.132"; exon_number "4";
chr19	StringTie	exon	9339193	9339319	1000	+	.	gene_id "MSTRG.87014"; transcript_id "MSTRG.87014.132"; exon_number "5";
chr19	StringTie	exon	9341102	9341184	1000	+	.	gene_id "MSTRG.87014"; transcript_id "MSTRG.87014.132"; exon_number "6";
chr19	StringTie	exon	9341695	9344225	1000	+	.	gene_id "MSTRG.87014"; transcript_id "MSTRG.87014.132"; exon_number "7";
chr19	StringTie	exon	9351912	9354478	1000	+	.	gene_id "MSTRG.87014"; transcript_id "MSTRG.87014.132"; exon_number "8";
chr19	StringTie	exon	9357828	9357904	1000	+	.	gene_id "MSTRG.87014"; transcript_id "MSTRG.87014.132"; exon_number "9";
chr19	StringTie	exon	9364862	9364948	1000	+	.	gene_id "MSTRG.87014"; transcript_id "MSTRG.87014.132"; exon_number "10";
chr19	StringTie	exon	9376316	9376423	1000	+	.	gene_id "MSTRG.87014"; transcript_id "MSTRG.87014.132"; exon_number "11";
chr19	StringTie	exon	9378259	9378344	1000	+	.	gene_id "MSTRG.87014"; transcript_id "MSTRG.87014.132"; exon_number "12";
chr19	StringTie	exon	9378962	9379088	1000	+	.	gene_id "MSTRG.87014"; transcript_id "MSTRG.87014.132"; exon_number "13";
chr19	StringTie	exon	9379527	9379619	1000	+	.	gene_id "MSTRG.87014"; transcript_id "MSTRG.87014.132"; exon_number "14";
chr19	StringTie	exon	9380057	9380139	1000	+	.	gene_id "MSTRG.87014"; transcript_id "MSTRG.87014.132"; exon_number "15";
chr19	StringTie	exon	9380668	9384898	1000	+	.	gene_id "MSTRG.87014"; transcript_id "MSTRG.87014.132"; exon_number "16";
chr19	StringTie	transcript	9323913	9382887	1000	+	.	gene_id "MSTRG.87014"; transcript_id "MSTRG.87014.133";
chr19	StringTie	exon	9323913	9324228	1000	+	.	gene_id "MSTRG.87014"; transcript_id "MSTRG.87014.133"; exon_number "1";
chr19	StringTie	exon	9324695	9324780	1000	+	.	gene_id "MSTRG.87014"; transcript_id "MSTRG.87014.133"; exon_number "2";
chr19	StringTie	exon	9337796	9337858	1000	+	.	gene_id "MSTRG.87014"; transcript_id "MSTRG.87014.133"; exon_number "3";
chr19	StringTie	exon	9338494	9338582	1000	+	.	gene_id "MSTRG.87014"; transcript_id "MSTRG.87014.133"; exon_number "4";
chr19	StringTie	exon	9339193	9339319	1000	+	.	gene_id "MSTRG.87014"; transcript_id "MSTRG.87014.133"; exon_number "5";
chr19	StringTie	exon	9341102	9341184	1000	+	.	gene_id "MSTRG.87014"; transcript_id "MSTRG.87014.133"; exon_number "6";
chr19	StringTie	exon	9341695	9343784	1000	+	.	gene_id "MSTRG.87014"; transcript_id "MSTRG.87014.133"; exon_number "7";
chr19	StringTie	exon	9357828	9357904	1000	+	.	gene_id "MSTRG.87014"; transcript_id "MSTRG.87014.133"; exon_number "8";
chr19	StringTie	exon	9364862	9364948	1000	+	.	gene_id "MSTRG.87014"; transcript_id "MSTRG.87014.133"; exon_number "9";
chr19	StringTie	exon	9371610	9371752	1000	+	.	gene_id "MSTRG.87014"; transcript_id "MSTRG.87014.133"; exon_number "10";
chr19	StringTie	exon	9376316	9376423	1000	+	.	gene_id "MSTRG.87014"; transcript_id "MSTRG.87014.133"; exon_number "11";
chr19	StringTie	exon	9378259	9378344	1000	+	.	gene_id "MSTRG.87014"; transcript_id "MSTRG.87014.133"; exon_number "12";
chr19	StringTie	exon	9378962	9379619	1000	+	.	gene_id "MSTRG.87014"; transcript_id "MSTRG.87014.133"; exon_number "13";
chr19	StringTie	exon	9380057	9380139	1000	+	.	gene_id "MSTRG.87014"; transcript_id "MSTRG.87014.133"; exon_number "14";
chr19	StringTie	exon	9380668	9382887	1000	+	.	gene_id "MSTRG.87014"; transcript_id "MSTRG.87014.133"; exon_number "15";
chr19	StringTie	transcript	9323963	9382871	1000	+	.	gene_id "MSTRG.87014"; transcript_id "MSTRG.87014.134";
chr19	StringTie	exon	9323963	9324228	1000	+	.	gene_id "MSTRG.87014"; transcript_id "MSTRG.87014.134"; exon_number "1";
chr19	StringTie	exon	9324695	9324780	1000	+	.	gene_id "MSTRG.87014"; transcript_id "MSTRG.87014.134"; exon_number "2";
chr19	StringTie	exon	9338494	9338582	1000	+	.	gene_id "MSTRG.87014"; transcript_id "MSTRG.87014.134"; exon_number "3";
chr19	StringTie	exon	9339193	9339319	1000	+	.	gene_id "MSTRG.87014"; transcript_id "MSTRG.87014.134"; exon_number "4";
chr19	StringTie	exon	9341102	9341184	1000	+	.	gene_id "MSTRG.87014"; transcript_id "MSTRG.87014.134"; exon_number "5";
chr19	StringTie	exon	9364862	9364948	1000	+	.	gene_id "MSTRG.87014"; transcript_id "MSTRG.87014.134"; exon_number "6";
chr19	StringTie	exon	9371610	9371752	1000	+	.	gene_id "MSTRG.87014"; transcript_id "MSTRG.87014.134"; exon_number "7";
chr19	StringTie	exon	9376316	9376423	1000	+	.	gene_id "MSTRG.87014"; transcript_id "MSTRG.87014.134"; exon_number "8";
chr19	StringTie	exon	9378259	9378344	1000	+	.	gene_id "MSTRG.87014"; transcript_id "MSTRG.87014.134"; exon_number "9";
chr19	StringTie	exon	9378962	9379088	1000	+	.	gene_id "MSTRG.87014"; transcript_id "MSTRG.87014.134"; exon_number "10";
chr19	StringTie	exon	9379527	9379619	1000	+	.	gene_id "MSTRG.87014"; transcript_id "MSTRG.87014.134"; exon_number "11";
chr19	StringTie	exon	9380057	9380139	1000	+	.	gene_id "MSTRG.87014"; transcript_id "MSTRG.87014.134"; exon_number "12";
chr19	StringTie	exon	9381148	9382871	1000	+	.	gene_id "MSTRG.87014"; transcript_id "MSTRG.87014.134"; exon_number "13";
chr19	StringTie	transcript	9323969	9382623	1000	+	.	gene_id "MSTRG.87014"; transcript_id "MSTRG.87014.135";
chr19	StringTie	exon	9323969	9324228	1000	+	.	gene_id "MSTRG.87014"; transcript_id "MSTRG.87014.135"; exon_number "1";
chr19	StringTie	exon	9324695	9324780	1000	+	.	gene_id "MSTRG.87014"; transcript_id "MSTRG.87014.135"; exon_number "2";
chr19	StringTie	exon	9337796	9337858	1000	+	.	gene_id "MSTRG.87014"; transcript_id "MSTRG.87014.135"; exon_number "3";
chr19	StringTie	exon	9338494	9338582	1000	+	.	gene_id "MSTRG.87014"; transcript_id "MSTRG.87014.135"; exon_number "4";
chr19	StringTie	exon	9339193	9339319	1000	+	.	gene_id "MSTRG.87014"; transcript_id "MSTRG.87014.135"; exon_number "5";
chr19	StringTie	exon	9341102	9344225	1000	+	.	gene_id "MSTRG.87014"; transcript_id "MSTRG.87014.135"; exon_number "6";
chr19	StringTie	exon	9355657	9355721	1000	+	.	gene_id "MSTRG.87014"; transcript_id "MSTRG.87014.135"; exon_number "7";
chr19	StringTie	exon	9357828	9357904	1000	+	.	gene_id "MSTRG.87014"; transcript_id "MSTRG.87014.135"; exon_number "8";
chr19	StringTie	exon	9364862	9364948	1000	+	.	gene_id "MSTRG.87014"; transcript_id "MSTRG.87014.135"; exon_number "9";
chr19	StringTie	exon	9371610	9371752	1000	+	.	gene_id "MSTRG.87014"; transcript_id "MSTRG.87014.135"; exon_number "10";
chr19	StringTie	exon	9376316	9376423	1000	+	.	gene_id "MSTRG.87014"; transcript_id "MSTRG.87014.135"; exon_number "11";
chr19	StringTie	exon	9378259	9378344	1000	+	.	gene_id "MSTRG.87014"; transcript_id "MSTRG.87014.135"; exon_number "12";
chr19	StringTie	exon	9378962	9379088	1000	+	.	gene_id "MSTRG.87014"; transcript_id "MSTRG.87014.135"; exon_number "13";
chr19	StringTie	exon	9379527	9379619	1000	+	.	gene_id "MSTRG.87014"; transcript_id "MSTRG.87014.135"; exon_number "14";
chr19	StringTie	exon	9380057	9380139	1000	+	.	gene_id "MSTRG.87014"; transcript_id "MSTRG.87014.135"; exon_number "15";
chr19	StringTie	exon	9380668	9382623	1000	+	.	gene_id "MSTRG.87014"; transcript_id "MSTRG.87014.135"; exon_number "16";
chr19	StringTie	transcript	9323997	9382683	1000	+	.	gene_id "MSTRG.87014"; transcript_id "MSTRG.87014.136";
chr19	StringTie	exon	9323997	9324404	1000	+	.	gene_id "MSTRG.87014"; transcript_id "MSTRG.87014.136"; exon_number "1";
chr19	StringTie	exon	9324695	9324780	1000	+	.	gene_id "MSTRG.87014"; transcript_id "MSTRG.87014.136"; exon_number "2";
chr19	StringTie	exon	9337796	9339319	1000	+	.	gene_id "MSTRG.87014"; transcript_id "MSTRG.87014.136"; exon_number "3";
chr19	StringTie	exon	9341102	9341184	1000	+	.	gene_id "MSTRG.87014"; transcript_id "MSTRG.87014.136"; exon_number "4";
chr19	StringTie	exon	9341617	9343784	1000	+	.	gene_id "MSTRG.87014"; transcript_id "MSTRG.87014.136"; exon_number "5";
chr19	StringTie	exon	9354264	9354478	1000	+	.	gene_id "MSTRG.87014"; transcript_id "MSTRG.87014.136"; exon_number "6";
chr19	StringTie	exon	9364862	9364948	1000	+	.	gene_id "MSTRG.87014"; transcript_id "MSTRG.87014.136"; exon_number "7";
chr19	StringTie	exon	9376316	9376423	1000	+	.	gene_id "MSTRG.87014"; transcript_id "MSTRG.87014.136"; exon_number "8";
chr19	StringTie	exon	9378259	9378344	1000	+	.	gene_id "MSTRG.87014"; transcript_id "MSTRG.87014.136"; exon_number "9";
chr19	StringTie	exon	9378962	9379088	1000	+	.	gene_id "MSTRG.87014"; transcript_id "MSTRG.87014.136"; exon_number "10";
chr19	StringTie	exon	9379527	9379619	1000	+	.	gene_id "MSTRG.87014"; transcript_id "MSTRG.87014.136"; exon_number "11";
chr19	StringTie	exon	9380057	9380139	1000	+	.	gene_id "MSTRG.87014"; transcript_id "MSTRG.87014.136"; exon_number "12";
chr19	StringTie	exon	9381148	9382683	1000	+	.	gene_id "MSTRG.87014"; transcript_id "MSTRG.87014.136"; exon_number "13";
chr19	StringTie	transcript	9324006	9383119	1000	+	.	gene_id "MSTRG.87014"; transcript_id "MSTRG.87014.137";
chr19	StringTie	exon	9324006	9324228	1000	+	.	gene_id "MSTRG.87014"; transcript_id "MSTRG.87014.137"; exon_number "1";
chr19	StringTie	exon	9324695	9324780	1000	+	.	gene_id "MSTRG.87014"; transcript_id "MSTRG.87014.137"; exon_number "2";
chr19	StringTie	exon	9337796	9338017	1000	+	.	gene_id "MSTRG.87014"; transcript_id "MSTRG.87014.137"; exon_number "3";
chr19	StringTie	exon	9338494	9338582	1000	+	.	gene_id "MSTRG.87014"; transcript_id "MSTRG.87014.137"; exon_number "4";
chr19	StringTie	exon	9339193	9339319	1000	+	.	gene_id "MSTRG.87014"; transcript_id "MSTRG.87014.137"; exon_number "5";
chr19	StringTie	exon	9341102	9341184	1000	+	.	gene_id "MSTRG.87014"; transcript_id "MSTRG.87014.137"; exon_number "6";
chr19	StringTie	exon	9351912	9352004	1000	+	.	gene_id "MSTRG.87014"; transcript_id "MSTRG.87014.137"; exon_number "7";
chr19	StringTie	exon	9364862	9364948	1000	+	.	gene_id "MSTRG.87014"; transcript_id "MSTRG.87014.137"; exon_number "8";
chr19	StringTie	exon	9376316	9376423	1000	+	.	gene_id "MSTRG.87014"; transcript_id "MSTRG.87014.137"; exon_number "9";
chr19	StringTie	exon	9378259	9378344	1000	+	.	gene_id "MSTRG.87014"; transcript_id "MSTRG.87014.137"; exon_number "10";
chr19	StringTie	exon	9378962	9379088	1000	+	.	gene_id "MSTRG.87014"; transcript_id "MSTRG.87014.137"; exon_number "11";
chr19	StringTie	exon	9379527	9379619	1000	+	.	gene_id "MSTRG.87014"; transcript_id "MSTRG.87014.137"; exon_number "12";
chr19	StringTie	exon	9380057	9380139	1000	+	.	gene_id "MSTRG.87014"; transcript_id "MSTRG.87014.137"; exon_number "13";
chr19	StringTie	exon	9381148	9383119	1000	+	.	gene_id "MSTRG.87014"; transcript_id "MSTRG.87014.137"; exon_number "14";
chr19	StringTie	transcript	9324030	9326469	1000	+	.	gene_id "MSTRG.87014"; transcript_id "MSTRG.87014.138";
chr19	StringTie	exon	9324030	9324228	1000	+	.	gene_id "MSTRG.87014"; transcript_id "MSTRG.87014.138"; exon_number "1";
chr19	StringTie	exon	9324695	9324780	1000	+	.	gene_id "MSTRG.87014"; transcript_id "MSTRG.87014.138"; exon_number "2";
chr19	StringTie	exon	9326135	9326469	1000	+	.	gene_id "MSTRG.87014"; transcript_id "MSTRG.87014.138"; exon_number "3";
chr19	StringTie	transcript	9324045	9383572	1000	+	.	gene_id "MSTRG.87014"; transcript_id "MSTRG.87014.139";
chr19	StringTie	exon	9324045	9324404	1000	+	.	gene_id "MSTRG.87014"; transcript_id "MSTRG.87014.139"; exon_number "1";
chr19	StringTie	exon	9324695	9324780	1000	+	.	gene_id "MSTRG.87014"; transcript_id "MSTRG.87014.139"; exon_number "2";
chr19	StringTie	exon	9338494	9338582	1000	+	.	gene_id "MSTRG.87014"; transcript_id "MSTRG.87014.139"; exon_number "3";
chr19	StringTie	exon	9339193	9339319	1000	+	.	gene_id "MSTRG.87014"; transcript_id "MSTRG.87014.139"; exon_number "4";
chr19	StringTie	exon	9341102	9341184	1000	+	.	gene_id "MSTRG.87014"; transcript_id "MSTRG.87014.139"; exon_number "5";
chr19	StringTie	exon	9341617	9344225	1000	+	.	gene_id "MSTRG.87014"; transcript_id "MSTRG.87014.139"; exon_number "6";
chr19	StringTie	exon	9354264	9354478	1000	+	.	gene_id "MSTRG.87014"; transcript_id "MSTRG.87014.139"; exon_number "7";
chr19	StringTie	exon	9364862	9364948	1000	+	.	gene_id "MSTRG.87014"; transcript_id "MSTRG.87014.139"; exon_number "8";
chr19	StringTie	exon	9376316	9376423	1000	+	.	gene_id "MSTRG.87014"; transcript_id "MSTRG.87014.139"; exon_number "9";
chr19	StringTie	exon	9378259	9378344	1000	+	.	gene_id "MSTRG.87014"; transcript_id "MSTRG.87014.139"; exon_number "10";
chr19	StringTie	exon	9378962	9379088	1000	+	.	gene_id "MSTRG.87014"; transcript_id "MSTRG.87014.139"; exon_number "11";
chr19	StringTie	exon	9379527	9379619	1000	+	.	gene_id "MSTRG.87014"; transcript_id "MSTRG.87014.139"; exon_number "12";
chr19	StringTie	exon	9380057	9380139	1000	+	.	gene_id "MSTRG.87014"; transcript_id "MSTRG.87014.139"; exon_number "13";
chr19	StringTie	exon	9381148	9383572	1000	+	.	gene_id "MSTRG.87014"; transcript_id "MSTRG.87014.139"; exon_number "14";
chr19	StringTie	transcript	9323520	9383572	1000	+	.	gene_id "MSTRG.87014"; transcript_id "MSTRG.87014.14";
chr19	StringTie	exon	9323520	9324404	1000	+	.	gene_id "MSTRG.87014"; transcript_id "MSTRG.87014.14"; exon_number "1";
chr19	StringTie	exon	9324695	9324780	1000	+	.	gene_id "MSTRG.87014"; transcript_id "MSTRG.87014.14"; exon_number "2";
chr19	StringTie	exon	9337796	9337858	1000	+	.	gene_id "MSTRG.87014"; transcript_id "MSTRG.87014.14"; exon_number "3";
chr19	StringTie	exon	9338494	9338582	1000	+	.	gene_id "MSTRG.87014"; transcript_id "MSTRG.87014.14"; exon_number "4";
chr19	StringTie	exon	9339193	9339319	1000	+	.	gene_id "MSTRG.87014"; transcript_id "MSTRG.87014.14"; exon_number "5";
chr19	StringTie	exon	9341102	9341184	1000	+	.	gene_id "MSTRG.87014"; transcript_id "MSTRG.87014.14"; exon_number "6";
chr19	StringTie	exon	9364862	9364948	1000	+	.	gene_id "MSTRG.87014"; transcript_id "MSTRG.87014.14"; exon_number "7";
chr19	StringTie	exon	9371610	9371752	1000	+	.	gene_id "MSTRG.87014"; transcript_id "MSTRG.87014.14"; exon_number "8";
chr19	StringTie	exon	9376316	9376423	1000	+	.	gene_id "MSTRG.87014"; transcript_id "MSTRG.87014.14"; exon_number "9";
chr19	StringTie	exon	9378259	9378344	1000	+	.	gene_id "MSTRG.87014"; transcript_id "MSTRG.87014.14"; exon_number "10";
chr19	StringTie	exon	9378962	9379088	1000	+	.	gene_id "MSTRG.87014"; transcript_id "MSTRG.87014.14"; exon_number "11";
chr19	StringTie	exon	9379527	9379619	1000	+	.	gene_id "MSTRG.87014"; transcript_id "MSTRG.87014.14"; exon_number "12";
chr19	StringTie	exon	9380057	9380139	1000	+	.	gene_id "MSTRG.87014"; transcript_id "MSTRG.87014.14"; exon_number "13";
chr19	StringTie	exon	9381148	9383572	1000	+	.	gene_id "MSTRG.87014"; transcript_id "MSTRG.87014.14"; exon_number "14";
chr19	StringTie	transcript	9324054	9382777	1000	+	.	gene_id "MSTRG.87014"; transcript_id "MSTRG.87014.140";
chr19	StringTie	exon	9324054	9324228	1000	+	.	gene_id "MSTRG.87014"; transcript_id "MSTRG.87014.140"; exon_number "1";
chr19	StringTie	exon	9324695	9324780	1000	+	.	gene_id "MSTRG.87014"; transcript_id "MSTRG.87014.140"; exon_number "2";
chr19	StringTie	exon	9337796	9339319	1000	+	.	gene_id "MSTRG.87014"; transcript_id "MSTRG.87014.140"; exon_number "3";
chr19	StringTie	exon	9341102	9341184	1000	+	.	gene_id "MSTRG.87014"; transcript_id "MSTRG.87014.140"; exon_number "4";
chr19	StringTie	exon	9341617	9343784	1000	+	.	gene_id "MSTRG.87014"; transcript_id "MSTRG.87014.140"; exon_number "5";
chr19	StringTie	exon	9354264	9354478	1000	+	.	gene_id "MSTRG.87014"; transcript_id "MSTRG.87014.140"; exon_number "6";
chr19	StringTie	exon	9364862	9364948	1000	+	.	gene_id "MSTRG.87014"; transcript_id "MSTRG.87014.140"; exon_number "7";
chr19	StringTie	exon	9371610	9371752	1000	+	.	gene_id "MSTRG.87014"; transcript_id "MSTRG.87014.140"; exon_number "8";
chr19	StringTie	exon	9376316	9376423	1000	+	.	gene_id "MSTRG.87014"; transcript_id "MSTRG.87014.140"; exon_number "9";
chr19	StringTie	exon	9378259	9378344	1000	+	.	gene_id "MSTRG.87014"; transcript_id "MSTRG.87014.140"; exon_number "10";
chr19	StringTie	exon	9378962	9379088	1000	+	.	gene_id "MSTRG.87014"; transcript_id "MSTRG.87014.140"; exon_number "11";
chr19	StringTie	exon	9379527	9379619	1000	+	.	gene_id "MSTRG.87014"; transcript_id "MSTRG.87014.140"; exon_number "12";
chr19	StringTie	exon	9380057	9380139	1000	+	.	gene_id "MSTRG.87014"; transcript_id "MSTRG.87014.140"; exon_number "13";
chr19	StringTie	exon	9381148	9382777	1000	+	.	gene_id "MSTRG.87014"; transcript_id "MSTRG.87014.140"; exon_number "14";
chr19	StringTie	transcript	9324056	9412185	1000	+	.	gene_id "MSTRG.87014"; transcript_id "MSTRG.87014.141";
chr19	StringTie	exon	9324056	9324228	1000	+	.	gene_id "MSTRG.87014"; transcript_id "MSTRG.87014.141"; exon_number "1";
chr19	StringTie	exon	9324695	9324780	1000	+	.	gene_id "MSTRG.87014"; transcript_id "MSTRG.87014.141"; exon_number "2";
chr19	StringTie	exon	9337796	9337858	1000	+	.	gene_id "MSTRG.87014"; transcript_id "MSTRG.87014.141"; exon_number "3";
chr19	StringTie	exon	9338494	9338582	1000	+	.	gene_id "MSTRG.87014"; transcript_id "MSTRG.87014.141"; exon_number "4";
chr19	StringTie	exon	9339193	9339319	1000	+	.	gene_id "MSTRG.87014"; transcript_id "MSTRG.87014.141"; exon_number "5";
chr19	StringTie	exon	9341102	9341184	1000	+	.	gene_id "MSTRG.87014"; transcript_id "MSTRG.87014.141"; exon_number "6";
chr19	StringTie	exon	9341695	9348179	1000	+	.	gene_id "MSTRG.87014"; transcript_id "MSTRG.87014.141"; exon_number "7";
chr19	StringTie	exon	9364862	9364948	1000	+	.	gene_id "MSTRG.87014"; transcript_id "MSTRG.87014.141"; exon_number "8";
chr19	StringTie	exon	9376316	9376423	1000	+	.	gene_id "MSTRG.87014"; transcript_id "MSTRG.87014.141"; exon_number "9";
chr19	StringTie	exon	9378259	9378344	1000	+	.	gene_id "MSTRG.87014"; transcript_id "MSTRG.87014.141"; exon_number "10";
chr19	StringTie	exon	9378962	9379088	1000	+	.	gene_id "MSTRG.87014"; transcript_id "MSTRG.87014.141"; exon_number "11";
chr19	StringTie	exon	9379527	9379619	1000	+	.	gene_id "MSTRG.87014"; transcript_id "MSTRG.87014.141"; exon_number "12";
chr19	StringTie	exon	9380057	9383574	1000	+	.	gene_id "MSTRG.87014"; transcript_id "MSTRG.87014.141"; exon_number "13";
chr19	StringTie	exon	9410422	9412185	1000	+	.	gene_id "MSTRG.87014"; transcript_id "MSTRG.87014.141"; exon_number "14";
chr19	StringTie	transcript	9324058	9382625	1000	+	.	gene_id "MSTRG.87014"; transcript_id "MSTRG.87014.142";
chr19	StringTie	exon	9324058	9324228	1000	+	.	gene_id "MSTRG.87014"; transcript_id "MSTRG.87014.142"; exon_number "1";
chr19	StringTie	exon	9324695	9324780	1000	+	.	gene_id "MSTRG.87014"; transcript_id "MSTRG.87014.142"; exon_number "2";
chr19	StringTie	exon	9333015	9333113	1000	+	.	gene_id "MSTRG.87014"; transcript_id "MSTRG.87014.142"; exon_number "3";
chr19	StringTie	exon	9337796	9337858	1000	+	.	gene_id "MSTRG.87014"; transcript_id "MSTRG.87014.142"; exon_number "4";
chr19	StringTie	exon	9338494	9338582	1000	+	.	gene_id "MSTRG.87014"; transcript_id "MSTRG.87014.142"; exon_number "5";
chr19	StringTie	exon	9339193	9339319	1000	+	.	gene_id "MSTRG.87014"; transcript_id "MSTRG.87014.142"; exon_number "6";
chr19	StringTie	exon	9341102	9341184	1000	+	.	gene_id "MSTRG.87014"; transcript_id "MSTRG.87014.142"; exon_number "7";
chr19	StringTie	exon	9364862	9364948	1000	+	.	gene_id "MSTRG.87014"; transcript_id "MSTRG.87014.142"; exon_number "8";
chr19	StringTie	exon	9371610	9371752	1000	+	.	gene_id "MSTRG.87014"; transcript_id "MSTRG.87014.142"; exon_number "9";
chr19	StringTie	exon	9376316	9376423	1000	+	.	gene_id "MSTRG.87014"; transcript_id "MSTRG.87014.142"; exon_number "10";
chr19	StringTie	exon	9378259	9378344	1000	+	.	gene_id "MSTRG.87014"; transcript_id "MSTRG.87014.142"; exon_number "11";
chr19	StringTie	exon	9378962	9379088	1000	+	.	gene_id "MSTRG.87014"; transcript_id "MSTRG.87014.142"; exon_number "12";
chr19	StringTie	exon	9379527	9379619	1000	+	.	gene_id "MSTRG.87014"; transcript_id "MSTRG.87014.142"; exon_number "13";
chr19	StringTie	exon	9380057	9380139	1000	+	.	gene_id "MSTRG.87014"; transcript_id "MSTRG.87014.142"; exon_number "14";
chr19	StringTie	exon	9380668	9382625	1000	+	.	gene_id "MSTRG.87014"; transcript_id "MSTRG.87014.142"; exon_number "15";
chr19	StringTie	transcript	9324068	9383502	1000	+	.	gene_id "MSTRG.87014"; transcript_id "MSTRG.87014.143";
chr19	StringTie	exon	9324068	9324228	1000	+	.	gene_id "MSTRG.87014"; transcript_id "MSTRG.87014.143"; exon_number "1";
chr19	StringTie	exon	9324695	9324780	1000	+	.	gene_id "MSTRG.87014"; transcript_id "MSTRG.87014.143"; exon_number "2";
chr19	StringTie	exon	9333015	9333113	1000	+	.	gene_id "MSTRG.87014"; transcript_id "MSTRG.87014.143"; exon_number "3";
chr19	StringTie	exon	9337796	9338017	1000	+	.	gene_id "MSTRG.87014"; transcript_id "MSTRG.87014.143"; exon_number "4";
chr19	StringTie	exon	9338494	9338582	1000	+	.	gene_id "MSTRG.87014"; transcript_id "MSTRG.87014.143"; exon_number "5";
chr19	StringTie	exon	9339193	9339319	1000	+	.	gene_id "MSTRG.87014"; transcript_id "MSTRG.87014.143"; exon_number "6";
chr19	StringTie	exon	9341102	9341184	1000	+	.	gene_id "MSTRG.87014"; transcript_id "MSTRG.87014.143"; exon_number "7";
chr19	StringTie	exon	9341617	9343784	1000	+	.	gene_id "MSTRG.87014"; transcript_id "MSTRG.87014.143"; exon_number "8";
chr19	StringTie	exon	9351905	9352004	1000	+	.	gene_id "MSTRG.87014"; transcript_id "MSTRG.87014.143"; exon_number "9";
chr19	StringTie	exon	9354264	9354478	1000	+	.	gene_id "MSTRG.87014"; transcript_id "MSTRG.87014.143"; exon_number "10";
chr19	StringTie	exon	9364862	9364948	1000	+	.	gene_id "MSTRG.87014"; transcript_id "MSTRG.87014.143"; exon_number "11";
chr19	StringTie	exon	9376316	9376423	1000	+	.	gene_id "MSTRG.87014"; transcript_id "MSTRG.87014.143"; exon_number "12";
chr19	StringTie	exon	9378259	9378344	1000	+	.	gene_id "MSTRG.87014"; transcript_id "MSTRG.87014.143"; exon_number "13";
chr19	StringTie	exon	9378962	9379088	1000	+	.	gene_id "MSTRG.87014"; transcript_id "MSTRG.87014.143"; exon_number "14";
chr19	StringTie	exon	9379527	9379619	1000	+	.	gene_id "MSTRG.87014"; transcript_id "MSTRG.87014.143"; exon_number "15";
chr19	StringTie	exon	9380057	9380139	1000	+	.	gene_id "MSTRG.87014"; transcript_id "MSTRG.87014.143"; exon_number "16";
chr19	StringTie	exon	9380668	9383502	1000	+	.	gene_id "MSTRG.87014"; transcript_id "MSTRG.87014.143"; exon_number "17";
chr19	StringTie	transcript	9324076	9382593	1000	+	.	gene_id "MSTRG.87014"; transcript_id "MSTRG.87014.144";
chr19	StringTie	exon	9324076	9324228	1000	+	.	gene_id "MSTRG.87014"; transcript_id "MSTRG.87014.144"; exon_number "1";
chr19	StringTie	exon	9324695	9324780	1000	+	.	gene_id "MSTRG.87014"; transcript_id "MSTRG.87014.144"; exon_number "2";
chr19	StringTie	exon	9333015	9333113	1000	+	.	gene_id "MSTRG.87014"; transcript_id "MSTRG.87014.144"; exon_number "3";
chr19	StringTie	exon	9338494	9338582	1000	+	.	gene_id "MSTRG.87014"; transcript_id "MSTRG.87014.144"; exon_number "4";
chr19	StringTie	exon	9339193	9339319	1000	+	.	gene_id "MSTRG.87014"; transcript_id "MSTRG.87014.144"; exon_number "5";
chr19	StringTie	exon	9341102	9341184	1000	+	.	gene_id "MSTRG.87014"; transcript_id "MSTRG.87014.144"; exon_number "6";
chr19	StringTie	exon	9364862	9364948	1000	+	.	gene_id "MSTRG.87014"; transcript_id "MSTRG.87014.144"; exon_number "7";
chr19	StringTie	exon	9376316	9376423	1000	+	.	gene_id "MSTRG.87014"; transcript_id "MSTRG.87014.144"; exon_number "8";
chr19	StringTie	exon	9378259	9379088	1000	+	.	gene_id "MSTRG.87014"; transcript_id "MSTRG.87014.144"; exon_number "9";
chr19	StringTie	exon	9379527	9379619	1000	+	.	gene_id "MSTRG.87014"; transcript_id "MSTRG.87014.144"; exon_number "10";
chr19	StringTie	exon	9380057	9380139	1000	+	.	gene_id "MSTRG.87014"; transcript_id "MSTRG.87014.144"; exon_number "11";
chr19	StringTie	exon	9380668	9382593	1000	+	.	gene_id "MSTRG.87014"; transcript_id "MSTRG.87014.144"; exon_number "12";
chr19	StringTie	transcript	9324099	9382488	1000	+	.	gene_id "MSTRG.87014"; transcript_id "MSTRG.87014.145";
chr19	StringTie	exon	9324099	9324228	1000	+	.	gene_id "MSTRG.87014"; transcript_id "MSTRG.87014.145"; exon_number "1";
chr19	StringTie	exon	9324695	9324780	1000	+	.	gene_id "MSTRG.87014"; transcript_id "MSTRG.87014.145"; exon_number "2";
chr19	StringTie	exon	9338494	9338582	1000	+	.	gene_id "MSTRG.87014"; transcript_id "MSTRG.87014.145"; exon_number "3";
chr19	StringTie	exon	9339193	9339319	1000	+	.	gene_id "MSTRG.87014"; transcript_id "MSTRG.87014.145"; exon_number "4";
chr19	StringTie	exon	9341102	9341184	1000	+	.	gene_id "MSTRG.87014"; transcript_id "MSTRG.87014.145"; exon_number "5";
chr19	StringTie	exon	9341617	9344225	1000	+	.	gene_id "MSTRG.87014"; transcript_id "MSTRG.87014.145"; exon_number "6";
chr19	StringTie	exon	9351866	9352004	1000	+	.	gene_id "MSTRG.87014"; transcript_id "MSTRG.87014.145"; exon_number "7";
chr19	StringTie	exon	9364862	9364948	1000	+	.	gene_id "MSTRG.87014"; transcript_id "MSTRG.87014.145"; exon_number "8";
chr19	StringTie	exon	9376316	9376423	1000	+	.	gene_id "MSTRG.87014"; transcript_id "MSTRG.87014.145"; exon_number "9";
chr19	StringTie	exon	9378259	9378344	1000	+	.	gene_id "MSTRG.87014"; transcript_id "MSTRG.87014.145"; exon_number "10";
chr19	StringTie	exon	9378962	9379088	1000	+	.	gene_id "MSTRG.87014"; transcript_id "MSTRG.87014.145"; exon_number "11";
chr19	StringTie	exon	9379527	9379619	1000	+	.	gene_id "MSTRG.87014"; transcript_id "MSTRG.87014.145"; exon_number "12";
chr19	StringTie	exon	9380057	9382488	1000	+	.	gene_id "MSTRG.87014"; transcript_id "MSTRG.87014.145"; exon_number "13";
chr19	StringTie	transcript	9324099	9382724	1000	+	.	gene_id "MSTRG.87014"; transcript_id "MSTRG.87014.146";
chr19	StringTie	exon	9324099	9324404	1000	+	.	gene_id "MSTRG.87014"; transcript_id "MSTRG.87014.146"; exon_number "1";
chr19	StringTie	exon	9324695	9324780	1000	+	.	gene_id "MSTRG.87014"; transcript_id "MSTRG.87014.146"; exon_number "2";
chr19	StringTie	exon	9337796	9337858	1000	+	.	gene_id "MSTRG.87014"; transcript_id "MSTRG.87014.146"; exon_number "3";
chr19	StringTie	exon	9338494	9338582	1000	+	.	gene_id "MSTRG.87014"; transcript_id "MSTRG.87014.146"; exon_number "4";
chr19	StringTie	exon	9339193	9339319	1000	+	.	gene_id "MSTRG.87014"; transcript_id "MSTRG.87014.146"; exon_number "5";
chr19	StringTie	exon	9341102	9341184	1000	+	.	gene_id "MSTRG.87014"; transcript_id "MSTRG.87014.146"; exon_number "6";
chr19	StringTie	exon	9341695	9344225	1000	+	.	gene_id "MSTRG.87014"; transcript_id "MSTRG.87014.146"; exon_number "7";
chr19	StringTie	exon	9351866	9352004	1000	+	.	gene_id "MSTRG.87014"; transcript_id "MSTRG.87014.146"; exon_number "8";
chr19	StringTie	exon	9364862	9364948	1000	+	.	gene_id "MSTRG.87014"; transcript_id "MSTRG.87014.146"; exon_number "9";
chr19	StringTie	exon	9371610	9371752	1000	+	.	gene_id "MSTRG.87014"; transcript_id "MSTRG.87014.146"; exon_number "10";
chr19	StringTie	exon	9376316	9376423	1000	+	.	gene_id "MSTRG.87014"; transcript_id "MSTRG.87014.146"; exon_number "11";
chr19	StringTie	exon	9378259	9378344	1000	+	.	gene_id "MSTRG.87014"; transcript_id "MSTRG.87014.146"; exon_number "12";
chr19	StringTie	exon	9378962	9379088	1000	+	.	gene_id "MSTRG.87014"; transcript_id "MSTRG.87014.146"; exon_number "13";
chr19	StringTie	exon	9379527	9379619	1000	+	.	gene_id "MSTRG.87014"; transcript_id "MSTRG.87014.146"; exon_number "14";
chr19	StringTie	exon	9380057	9380139	1000	+	.	gene_id "MSTRG.87014"; transcript_id "MSTRG.87014.146"; exon_number "15";
chr19	StringTie	exon	9381148	9382724	1000	+	.	gene_id "MSTRG.87014"; transcript_id "MSTRG.87014.146"; exon_number "16";
chr19	StringTie	transcript	9324107	9345894	1000	+	.	gene_id "MSTRG.87014"; transcript_id "MSTRG.87014.147";
chr19	StringTie	exon	9324107	9324228	1000	+	.	gene_id "MSTRG.87014"; transcript_id "MSTRG.87014.147"; exon_number "1";
chr19	StringTie	exon	9324695	9324780	1000	+	.	gene_id "MSTRG.87014"; transcript_id "MSTRG.87014.147"; exon_number "2";
chr19	StringTie	exon	9333015	9333113	1000	+	.	gene_id "MSTRG.87014"; transcript_id "MSTRG.87014.147"; exon_number "3";
chr19	StringTie	exon	9338494	9338582	1000	+	.	gene_id "MSTRG.87014"; transcript_id "MSTRG.87014.147"; exon_number "4";
chr19	StringTie	exon	9339193	9339319	1000	+	.	gene_id "MSTRG.87014"; transcript_id "MSTRG.87014.147"; exon_number "5";
chr19	StringTie	exon	9341102	9341184	1000	+	.	gene_id "MSTRG.87014"; transcript_id "MSTRG.87014.147"; exon_number "6";
chr19	StringTie	exon	9341695	9345894	1000	+	.	gene_id "MSTRG.87014"; transcript_id "MSTRG.87014.147"; exon_number "7";
chr19	StringTie	transcript	9324109	9382745	1000	+	.	gene_id "MSTRG.87014"; transcript_id "MSTRG.87014.148";
chr19	StringTie	exon	9324109	9324228	1000	+	.	gene_id "MSTRG.87014"; transcript_id "MSTRG.87014.148"; exon_number "1";
chr19	StringTie	exon	9324695	9324780	1000	+	.	gene_id "MSTRG.87014"; transcript_id "MSTRG.87014.148"; exon_number "2";
chr19	StringTie	exon	9337796	9337865	1000	+	.	gene_id "MSTRG.87014"; transcript_id "MSTRG.87014.148"; exon_number "3";
chr19	StringTie	exon	9338494	9338582	1000	+	.	gene_id "MSTRG.87014"; transcript_id "MSTRG.87014.148"; exon_number "4";
chr19	StringTie	exon	9339193	9339319	1000	+	.	gene_id "MSTRG.87014"; transcript_id "MSTRG.87014.148"; exon_number "5";
chr19	StringTie	exon	9341102	9341184	1000	+	.	gene_id "MSTRG.87014"; transcript_id "MSTRG.87014.148"; exon_number "6";
chr19	StringTie	exon	9341617	9343784	1000	+	.	gene_id "MSTRG.87014"; transcript_id "MSTRG.87014.148"; exon_number "7";
chr19	StringTie	exon	9354264	9354478	1000	+	.	gene_id "MSTRG.87014"; transcript_id "MSTRG.87014.148"; exon_number "8";
chr19	StringTie	exon	9355657	9355721	1000	+	.	gene_id "MSTRG.87014"; transcript_id "MSTRG.87014.148"; exon_number "9";
chr19	StringTie	exon	9357828	9357904	1000	+	.	gene_id "MSTRG.87014"; transcript_id "MSTRG.87014.148"; exon_number "10";
chr19	StringTie	exon	9364862	9364948	1000	+	.	gene_id "MSTRG.87014"; transcript_id "MSTRG.87014.148"; exon_number "11";
chr19	StringTie	exon	9371610	9371752	1000	+	.	gene_id "MSTRG.87014"; transcript_id "MSTRG.87014.148"; exon_number "12";
chr19	StringTie	exon	9376316	9376423	1000	+	.	gene_id "MSTRG.87014"; transcript_id "MSTRG.87014.148"; exon_number "13";
chr19	StringTie	exon	9378259	9378344	1000	+	.	gene_id "MSTRG.87014"; transcript_id "MSTRG.87014.148"; exon_number "14";
chr19	StringTie	exon	9378962	9379088	1000	+	.	gene_id "MSTRG.87014"; transcript_id "MSTRG.87014.148"; exon_number "15";
chr19	StringTie	exon	9379527	9379619	1000	+	.	gene_id "MSTRG.87014"; transcript_id "MSTRG.87014.148"; exon_number "16";
chr19	StringTie	exon	9380057	9380139	1000	+	.	gene_id "MSTRG.87014"; transcript_id "MSTRG.87014.148"; exon_number "17";
chr19	StringTie	exon	9381148	9382745	1000	+	.	gene_id "MSTRG.87014"; transcript_id "MSTRG.87014.148"; exon_number "18";
chr19	StringTie	transcript	9324115	9382210	1000	+	.	gene_id "MSTRG.87014"; transcript_id "MSTRG.87014.149";
chr19	StringTie	exon	9324115	9324404	1000	+	.	gene_id "MSTRG.87014"; transcript_id "MSTRG.87014.149"; exon_number "1";
chr19	StringTie	exon	9324695	9324780	1000	+	.	gene_id "MSTRG.87014"; transcript_id "MSTRG.87014.149"; exon_number "2";
chr19	StringTie	exon	9337796	9338017	1000	+	.	gene_id "MSTRG.87014"; transcript_id "MSTRG.87014.149"; exon_number "3";
chr19	StringTie	exon	9338494	9338582	1000	+	.	gene_id "MSTRG.87014"; transcript_id "MSTRG.87014.149"; exon_number "4";
chr19	StringTie	exon	9339193	9339319	1000	+	.	gene_id "MSTRG.87014"; transcript_id "MSTRG.87014.149"; exon_number "5";
chr19	StringTie	exon	9341102	9341184	1000	+	.	gene_id "MSTRG.87014"; transcript_id "MSTRG.87014.149"; exon_number "6";
chr19	StringTie	exon	9341695	9343784	1000	+	.	gene_id "MSTRG.87014"; transcript_id "MSTRG.87014.149"; exon_number "7";
chr19	StringTie	exon	9350800	9352004	1000	+	.	gene_id "MSTRG.87014"; transcript_id "MSTRG.87014.149"; exon_number "8";
chr19	StringTie	exon	9364862	9364948	1000	+	.	gene_id "MSTRG.87014"; transcript_id "MSTRG.87014.149"; exon_number "9";
chr19	StringTie	exon	9371610	9371752	1000	+	.	gene_id "MSTRG.87014"; transcript_id "MSTRG.87014.149"; exon_number "10";
chr19	StringTie	exon	9376316	9376423	1000	+	.	gene_id "MSTRG.87014"; transcript_id "MSTRG.87014.149"; exon_number "11";
chr19	StringTie	exon	9378259	9379619	1000	+	.	gene_id "MSTRG.87014"; transcript_id "MSTRG.87014.149"; exon_number "12";
chr19	StringTie	exon	9380057	9382210	1000	+	.	gene_id "MSTRG.87014"; transcript_id "MSTRG.87014.149"; exon_number "13";
chr19	StringTie	transcript	9323520	9383252	1000	+	.	gene_id "MSTRG.87014"; transcript_id "MSTRG.87014.15";
chr19	StringTie	exon	9323520	9324780	1000	+	.	gene_id "MSTRG.87014"; transcript_id "MSTRG.87014.15"; exon_number "1";
chr19	StringTie	exon	9337796	9338017	1000	+	.	gene_id "MSTRG.87014"; transcript_id "MSTRG.87014.15"; exon_number "2";
chr19	StringTie	exon	9338494	9338582	1000	+	.	gene_id "MSTRG.87014"; transcript_id "MSTRG.87014.15"; exon_number "3";
chr19	StringTie	exon	9339193	9339319	1000	+	.	gene_id "MSTRG.87014"; transcript_id "MSTRG.87014.15"; exon_number "4";
chr19	StringTie	exon	9341102	9341184	1000	+	.	gene_id "MSTRG.87014"; transcript_id "MSTRG.87014.15"; exon_number "5";
chr19	StringTie	exon	9341617	9343784	1000	+	.	gene_id "MSTRG.87014"; transcript_id "MSTRG.87014.15"; exon_number "6";
chr19	StringTie	exon	9364862	9364948	1000	+	.	gene_id "MSTRG.87014"; transcript_id "MSTRG.87014.15"; exon_number "7";
chr19	StringTie	exon	9371610	9371752	1000	+	.	gene_id "MSTRG.87014"; transcript_id "MSTRG.87014.15"; exon_number "8";
chr19	StringTie	exon	9376316	9376423	1000	+	.	gene_id "MSTRG.87014"; transcript_id "MSTRG.87014.15"; exon_number "9";
chr19	StringTie	exon	9378259	9378344	1000	+	.	gene_id "MSTRG.87014"; transcript_id "MSTRG.87014.15"; exon_number "10";
chr19	StringTie	exon	9378962	9379088	1000	+	.	gene_id "MSTRG.87014"; transcript_id "MSTRG.87014.15"; exon_number "11";
chr19	StringTie	exon	9379527	9379619	1000	+	.	gene_id "MSTRG.87014"; transcript_id "MSTRG.87014.15"; exon_number "12";
chr19	StringTie	exon	9380057	9380139	1000	+	.	gene_id "MSTRG.87014"; transcript_id "MSTRG.87014.15"; exon_number "13";
chr19	StringTie	exon	9380668	9383252	1000	+	.	gene_id "MSTRG.87014"; transcript_id "MSTRG.87014.15"; exon_number "14";
chr19	StringTie	transcript	9324122	9382794	1000	+	.	gene_id "MSTRG.87014"; transcript_id "MSTRG.87014.150";
chr19	StringTie	exon	9324122	9324404	1000	+	.	gene_id "MSTRG.87014"; transcript_id "MSTRG.87014.150"; exon_number "1";
chr19	StringTie	exon	9324695	9324780	1000	+	.	gene_id "MSTRG.87014"; transcript_id "MSTRG.87014.150"; exon_number "2";
chr19	StringTie	exon	9333015	9333113	1000	+	.	gene_id "MSTRG.87014"; transcript_id "MSTRG.87014.150"; exon_number "3";
chr19	StringTie	exon	9337796	9337858	1000	+	.	gene_id "MSTRG.87014"; transcript_id "MSTRG.87014.150"; exon_number "4";
chr19	StringTie	exon	9338494	9338582	1000	+	.	gene_id "MSTRG.87014"; transcript_id "MSTRG.87014.150"; exon_number "5";
chr19	StringTie	exon	9339193	9339319	1000	+	.	gene_id "MSTRG.87014"; transcript_id "MSTRG.87014.150"; exon_number "6";
chr19	StringTie	exon	9341102	9341184	1000	+	.	gene_id "MSTRG.87014"; transcript_id "MSTRG.87014.150"; exon_number "7";
chr19	StringTie	exon	9364862	9364948	1000	+	.	gene_id "MSTRG.87014"; transcript_id "MSTRG.87014.150"; exon_number "8";
chr19	StringTie	exon	9371610	9371752	1000	+	.	gene_id "MSTRG.87014"; transcript_id "MSTRG.87014.150"; exon_number "9";
chr19	StringTie	exon	9376316	9376423	1000	+	.	gene_id "MSTRG.87014"; transcript_id "MSTRG.87014.150"; exon_number "10";
chr19	StringTie	exon	9378259	9378344	1000	+	.	gene_id "MSTRG.87014"; transcript_id "MSTRG.87014.150"; exon_number "11";
chr19	StringTie	exon	9378962	9379088	1000	+	.	gene_id "MSTRG.87014"; transcript_id "MSTRG.87014.150"; exon_number "12";
chr19	StringTie	exon	9379527	9379619	1000	+	.	gene_id "MSTRG.87014"; transcript_id "MSTRG.87014.150"; exon_number "13";
chr19	StringTie	exon	9380057	9380139	1000	+	.	gene_id "MSTRG.87014"; transcript_id "MSTRG.87014.150"; exon_number "14";
chr19	StringTie	exon	9381148	9382794	1000	+	.	gene_id "MSTRG.87014"; transcript_id "MSTRG.87014.150"; exon_number "15";
chr19	StringTie	transcript	9324128	9383543	1000	+	.	gene_id "MSTRG.87014"; transcript_id "MSTRG.87014.151";
chr19	StringTie	exon	9324128	9324228	1000	+	.	gene_id "MSTRG.87014"; transcript_id "MSTRG.87014.151"; exon_number "1";
chr19	StringTie	exon	9324695	9324780	1000	+	.	gene_id "MSTRG.87014"; transcript_id "MSTRG.87014.151"; exon_number "2";
chr19	StringTie	exon	9338494	9338582	1000	+	.	gene_id "MSTRG.87014"; transcript_id "MSTRG.87014.151"; exon_number "3";
chr19	StringTie	exon	9339193	9339319	1000	+	.	gene_id "MSTRG.87014"; transcript_id "MSTRG.87014.151"; exon_number "4";
chr19	StringTie	exon	9341102	9341184	1000	+	.	gene_id "MSTRG.87014"; transcript_id "MSTRG.87014.151"; exon_number "5";
chr19	StringTie	exon	9354264	9354478	1000	+	.	gene_id "MSTRG.87014"; transcript_id "MSTRG.87014.151"; exon_number "6";
chr19	StringTie	exon	9355657	9355721	1000	+	.	gene_id "MSTRG.87014"; transcript_id "MSTRG.87014.151"; exon_number "7";
chr19	StringTie	exon	9357828	9357904	1000	+	.	gene_id "MSTRG.87014"; transcript_id "MSTRG.87014.151"; exon_number "8";
chr19	StringTie	exon	9364862	9364948	1000	+	.	gene_id "MSTRG.87014"; transcript_id "MSTRG.87014.151"; exon_number "9";
chr19	StringTie	exon	9376316	9376423	1000	+	.	gene_id "MSTRG.87014"; transcript_id "MSTRG.87014.151"; exon_number "10";
chr19	StringTie	exon	9378259	9378344	1000	+	.	gene_id "MSTRG.87014"; transcript_id "MSTRG.87014.151"; exon_number "11";
chr19	StringTie	exon	9378962	9379088	1000	+	.	gene_id "MSTRG.87014"; transcript_id "MSTRG.87014.151"; exon_number "12";
chr19	StringTie	exon	9379527	9379619	1000	+	.	gene_id "MSTRG.87014"; transcript_id "MSTRG.87014.151"; exon_number "13";
chr19	StringTie	exon	9380057	9380139	1000	+	.	gene_id "MSTRG.87014"; transcript_id "MSTRG.87014.151"; exon_number "14";
chr19	StringTie	exon	9380668	9383543	1000	+	.	gene_id "MSTRG.87014"; transcript_id "MSTRG.87014.151"; exon_number "15";
chr19	StringTie	transcript	9324129	9385394	1000	+	.	gene_id "MSTRG.87014"; transcript_id "MSTRG.87014.152";
chr19	StringTie	exon	9324129	9324228	1000	+	.	gene_id "MSTRG.87014"; transcript_id "MSTRG.87014.152"; exon_number "1";
chr19	StringTie	exon	9324695	9324780	1000	+	.	gene_id "MSTRG.87014"; transcript_id "MSTRG.87014.152"; exon_number "2";
chr19	StringTie	exon	9333015	9333113	1000	+	.	gene_id "MSTRG.87014"; transcript_id "MSTRG.87014.152"; exon_number "3";
chr19	StringTie	exon	9338494	9338582	1000	+	.	gene_id "MSTRG.87014"; transcript_id "MSTRG.87014.152"; exon_number "4";
chr19	StringTie	exon	9339193	9339319	1000	+	.	gene_id "MSTRG.87014"; transcript_id "MSTRG.87014.152"; exon_number "5";
chr19	StringTie	exon	9341102	9341184	1000	+	.	gene_id "MSTRG.87014"; transcript_id "MSTRG.87014.152"; exon_number "6";
chr19	StringTie	exon	9364862	9364948	1000	+	.	gene_id "MSTRG.87014"; transcript_id "MSTRG.87014.152"; exon_number "7";
chr19	StringTie	exon	9371610	9371752	1000	+	.	gene_id "MSTRG.87014"; transcript_id "MSTRG.87014.152"; exon_number "8";
chr19	StringTie	exon	9376316	9376423	1000	+	.	gene_id "MSTRG.87014"; transcript_id "MSTRG.87014.152"; exon_number "9";
chr19	StringTie	exon	9378259	9378344	1000	+	.	gene_id "MSTRG.87014"; transcript_id "MSTRG.87014.152"; exon_number "10";
chr19	StringTie	exon	9378962	9379088	1000	+	.	gene_id "MSTRG.87014"; transcript_id "MSTRG.87014.152"; exon_number "11";
chr19	StringTie	exon	9379527	9379619	1000	+	.	gene_id "MSTRG.87014"; transcript_id "MSTRG.87014.152"; exon_number "12";
chr19	StringTie	exon	9380057	9380139	1000	+	.	gene_id "MSTRG.87014"; transcript_id "MSTRG.87014.152"; exon_number "13";
chr19	StringTie	exon	9385371	9385394	1000	+	.	gene_id "MSTRG.87014"; transcript_id "MSTRG.87014.152"; exon_number "14";
chr19	StringTie	transcript	9324129	9382569	1000	+	.	gene_id "MSTRG.87014"; transcript_id "MSTRG.87014.153";
chr19	StringTie	exon	9324129	9324228	1000	+	.	gene_id "MSTRG.87014"; transcript_id "MSTRG.87014.153"; exon_number "1";
chr19	StringTie	exon	9324695	9324780	1000	+	.	gene_id "MSTRG.87014"; transcript_id "MSTRG.87014.153"; exon_number "2";
chr19	StringTie	exon	9338494	9338582	1000	+	.	gene_id "MSTRG.87014"; transcript_id "MSTRG.87014.153"; exon_number "3";
chr19	StringTie	exon	9339193	9339319	1000	+	.	gene_id "MSTRG.87014"; transcript_id "MSTRG.87014.153"; exon_number "4";
chr19	StringTie	exon	9341102	9341184	1000	+	.	gene_id "MSTRG.87014"; transcript_id "MSTRG.87014.153"; exon_number "5";
chr19	StringTie	exon	9364862	9364948	1000	+	.	gene_id "MSTRG.87014"; transcript_id "MSTRG.87014.153"; exon_number "6";
chr19	StringTie	exon	9376316	9376423	1000	+	.	gene_id "MSTRG.87014"; transcript_id "MSTRG.87014.153"; exon_number "7";
chr19	StringTie	exon	9378259	9378344	1000	+	.	gene_id "MSTRG.87014"; transcript_id "MSTRG.87014.153"; exon_number "8";
chr19	StringTie	exon	9378962	9379088	1000	+	.	gene_id "MSTRG.87014"; transcript_id "MSTRG.87014.153"; exon_number "9";
chr19	StringTie	exon	9379527	9379619	1000	+	.	gene_id "MSTRG.87014"; transcript_id "MSTRG.87014.153"; exon_number "10";
chr19	StringTie	exon	9380057	9380139	1000	+	.	gene_id "MSTRG.87014"; transcript_id "MSTRG.87014.153"; exon_number "11";
chr19	StringTie	exon	9381148	9382569	1000	+	.	gene_id "MSTRG.87014"; transcript_id "MSTRG.87014.153"; exon_number "12";
chr19	StringTie	transcript	9324129	9383441	1000	+	.	gene_id "MSTRG.87014"; transcript_id "MSTRG.87014.154";
chr19	StringTie	exon	9324129	9324228	1000	+	.	gene_id "MSTRG.87014"; transcript_id "MSTRG.87014.154"; exon_number "1";
chr19	StringTie	exon	9324695	9324780	1000	+	.	gene_id "MSTRG.87014"; transcript_id "MSTRG.87014.154"; exon_number "2";
chr19	StringTie	exon	9337796	9337858	1000	+	.	gene_id "MSTRG.87014"; transcript_id "MSTRG.87014.154"; exon_number "3";
chr19	StringTie	exon	9338494	9338582	1000	+	.	gene_id "MSTRG.87014"; transcript_id "MSTRG.87014.154"; exon_number "4";
chr19	StringTie	exon	9339193	9339319	1000	+	.	gene_id "MSTRG.87014"; transcript_id "MSTRG.87014.154"; exon_number "5";
chr19	StringTie	exon	9341102	9341184	1000	+	.	gene_id "MSTRG.87014"; transcript_id "MSTRG.87014.154"; exon_number "6";
chr19	StringTie	exon	9364862	9364948	1000	+	.	gene_id "MSTRG.87014"; transcript_id "MSTRG.87014.154"; exon_number "7";
chr19	StringTie	exon	9376316	9376423	1000	+	.	gene_id "MSTRG.87014"; transcript_id "MSTRG.87014.154"; exon_number "8";
chr19	StringTie	exon	9378259	9378344	1000	+	.	gene_id "MSTRG.87014"; transcript_id "MSTRG.87014.154"; exon_number "9";
chr19	StringTie	exon	9378962	9379088	1000	+	.	gene_id "MSTRG.87014"; transcript_id "MSTRG.87014.154"; exon_number "10";
chr19	StringTie	exon	9379527	9379619	1000	+	.	gene_id "MSTRG.87014"; transcript_id "MSTRG.87014.154"; exon_number "11";
chr19	StringTie	exon	9380057	9380139	1000	+	.	gene_id "MSTRG.87014"; transcript_id "MSTRG.87014.154"; exon_number "12";
chr19	StringTie	exon	9380668	9383441	1000	+	.	gene_id "MSTRG.87014"; transcript_id "MSTRG.87014.154"; exon_number "13";
chr19	StringTie	transcript	9324129	9382593	1000	+	.	gene_id "MSTRG.87014"; transcript_id "MSTRG.87014.155";
chr19	StringTie	exon	9324129	9324228	1000	+	.	gene_id "MSTRG.87014"; transcript_id "MSTRG.87014.155"; exon_number "1";
chr19	StringTie	exon	9324695	9324780	1000	+	.	gene_id "MSTRG.87014"; transcript_id "MSTRG.87014.155"; exon_number "2";
chr19	StringTie	exon	9333015	9333113	1000	+	.	gene_id "MSTRG.87014"; transcript_id "MSTRG.87014.155"; exon_number "3";
chr19	StringTie	exon	9337796	9337858	1000	+	.	gene_id "MSTRG.87014"; transcript_id "MSTRG.87014.155"; exon_number "4";
chr19	StringTie	exon	9338494	9338582	1000	+	.	gene_id "MSTRG.87014"; transcript_id "MSTRG.87014.155"; exon_number "5";
chr19	StringTie	exon	9339193	9339319	1000	+	.	gene_id "MSTRG.87014"; transcript_id "MSTRG.87014.155"; exon_number "6";
chr19	StringTie	exon	9341102	9341184	1000	+	.	gene_id "MSTRG.87014"; transcript_id "MSTRG.87014.155"; exon_number "7";
chr19	StringTie	exon	9364862	9364948	1000	+	.	gene_id "MSTRG.87014"; transcript_id "MSTRG.87014.155"; exon_number "8";
chr19	StringTie	exon	9376316	9376423	1000	+	.	gene_id "MSTRG.87014"; transcript_id "MSTRG.87014.155"; exon_number "9";
chr19	StringTie	exon	9378259	9378344	1000	+	.	gene_id "MSTRG.87014"; transcript_id "MSTRG.87014.155"; exon_number "10";
chr19	StringTie	exon	9378962	9379088	1000	+	.	gene_id "MSTRG.87014"; transcript_id "MSTRG.87014.155"; exon_number "11";
chr19	StringTie	exon	9379527	9379619	1000	+	.	gene_id "MSTRG.87014"; transcript_id "MSTRG.87014.155"; exon_number "12";
chr19	StringTie	exon	9380057	9380139	1000	+	.	gene_id "MSTRG.87014"; transcript_id "MSTRG.87014.155"; exon_number "13";
chr19	StringTie	exon	9380668	9382593	1000	+	.	gene_id "MSTRG.87014"; transcript_id "MSTRG.87014.155"; exon_number "14";
chr19	StringTie	transcript	9324129	9383583	1000	+	.	gene_id "MSTRG.87014"; transcript_id "MSTRG.87014.156";
chr19	StringTie	exon	9324129	9324228	1000	+	.	gene_id "MSTRG.87014"; transcript_id "MSTRG.87014.156"; exon_number "1";
chr19	StringTie	exon	9324695	9324780	1000	+	.	gene_id "MSTRG.87014"; transcript_id "MSTRG.87014.156"; exon_number "2";
chr19	StringTie	exon	9338494	9338582	1000	+	.	gene_id "MSTRG.87014"; transcript_id "MSTRG.87014.156"; exon_number "3";
chr19	StringTie	exon	9339193	9339319	1000	+	.	gene_id "MSTRG.87014"; transcript_id "MSTRG.87014.156"; exon_number "4";
chr19	StringTie	exon	9341102	9341184	1000	+	.	gene_id "MSTRG.87014"; transcript_id "MSTRG.87014.156"; exon_number "5";
chr19	StringTie	exon	9351905	9352004	1000	+	.	gene_id "MSTRG.87014"; transcript_id "MSTRG.87014.156"; exon_number "6";
chr19	StringTie	exon	9364862	9364948	1000	+	.	gene_id "MSTRG.87014"; transcript_id "MSTRG.87014.156"; exon_number "7";
chr19	StringTie	exon	9371610	9371752	1000	+	.	gene_id "MSTRG.87014"; transcript_id "MSTRG.87014.156"; exon_number "8";
chr19	StringTie	exon	9376316	9376423	1000	+	.	gene_id "MSTRG.87014"; transcript_id "MSTRG.87014.156"; exon_number "9";
chr19	StringTie	exon	9378259	9378344	1000	+	.	gene_id "MSTRG.87014"; transcript_id "MSTRG.87014.156"; exon_number "10";
chr19	StringTie	exon	9378962	9379088	1000	+	.	gene_id "MSTRG.87014"; transcript_id "MSTRG.87014.156"; exon_number "11";
chr19	StringTie	exon	9379527	9379619	1000	+	.	gene_id "MSTRG.87014"; transcript_id "MSTRG.87014.156"; exon_number "12";
chr19	StringTie	exon	9380057	9380139	1000	+	.	gene_id "MSTRG.87014"; transcript_id "MSTRG.87014.156"; exon_number "13";
chr19	StringTie	exon	9380668	9383583	1000	+	.	gene_id "MSTRG.87014"; transcript_id "MSTRG.87014.156"; exon_number "14";
chr19	StringTie	transcript	9324129	9383579	1000	+	.	gene_id "MSTRG.87014"; transcript_id "MSTRG.87014.157";
chr19	StringTie	exon	9324129	9324404	1000	+	.	gene_id "MSTRG.87014"; transcript_id "MSTRG.87014.157"; exon_number "1";
chr19	StringTie	exon	9324695	9324780	1000	+	.	gene_id "MSTRG.87014"; transcript_id "MSTRG.87014.157"; exon_number "2";
chr19	StringTie	exon	9337796	9337858	1000	+	.	gene_id "MSTRG.87014"; transcript_id "MSTRG.87014.157"; exon_number "3";
chr19	StringTie	exon	9338494	9338582	1000	+	.	gene_id "MSTRG.87014"; transcript_id "MSTRG.87014.157"; exon_number "4";
chr19	StringTie	exon	9339193	9339319	1000	+	.	gene_id "MSTRG.87014"; transcript_id "MSTRG.87014.157"; exon_number "5";
chr19	StringTie	exon	9341102	9341184	1000	+	.	gene_id "MSTRG.87014"; transcript_id "MSTRG.87014.157"; exon_number "6";
chr19	StringTie	exon	9341617	9344225	1000	+	.	gene_id "MSTRG.87014"; transcript_id "MSTRG.87014.157"; exon_number "7";
chr19	StringTie	exon	9351905	9352004	1000	+	.	gene_id "MSTRG.87014"; transcript_id "MSTRG.87014.157"; exon_number "8";
chr19	StringTie	exon	9364862	9364948	1000	+	.	gene_id "MSTRG.87014"; transcript_id "MSTRG.87014.157"; exon_number "9";
chr19	StringTie	exon	9376316	9376423	1000	+	.	gene_id "MSTRG.87014"; transcript_id "MSTRG.87014.157"; exon_number "10";
chr19	StringTie	exon	9378259	9378344	1000	+	.	gene_id "MSTRG.87014"; transcript_id "MSTRG.87014.157"; exon_number "11";
chr19	StringTie	exon	9378962	9379088	1000	+	.	gene_id "MSTRG.87014"; transcript_id "MSTRG.87014.157"; exon_number "12";
chr19	StringTie	exon	9379527	9379619	1000	+	.	gene_id "MSTRG.87014"; transcript_id "MSTRG.87014.157"; exon_number "13";
chr19	StringTie	exon	9380057	9380139	1000	+	.	gene_id "MSTRG.87014"; transcript_id "MSTRG.87014.157"; exon_number "14";
chr19	StringTie	exon	9380668	9383579	1000	+	.	gene_id "MSTRG.87014"; transcript_id "MSTRG.87014.157"; exon_number "15";
chr19	StringTie	transcript	9324129	9383246	1000	+	.	gene_id "MSTRG.87014"; transcript_id "MSTRG.87014.158";
chr19	StringTie	exon	9324129	9324228	1000	+	.	gene_id "MSTRG.87014"; transcript_id "MSTRG.87014.158"; exon_number "1";
chr19	StringTie	exon	9324695	9324780	1000	+	.	gene_id "MSTRG.87014"; transcript_id "MSTRG.87014.158"; exon_number "2";
chr19	StringTie	exon	9338494	9338582	1000	+	.	gene_id "MSTRG.87014"; transcript_id "MSTRG.87014.158"; exon_number "3";
chr19	StringTie	exon	9339193	9339319	1000	+	.	gene_id "MSTRG.87014"; transcript_id "MSTRG.87014.158"; exon_number "4";
chr19	StringTie	exon	9341102	9341184	1000	+	.	gene_id "MSTRG.87014"; transcript_id "MSTRG.87014.158"; exon_number "5";
chr19	StringTie	exon	9350804	9352004	1000	+	.	gene_id "MSTRG.87014"; transcript_id "MSTRG.87014.158"; exon_number "6";
chr19	StringTie	exon	9355657	9355721	1000	+	.	gene_id "MSTRG.87014"; transcript_id "MSTRG.87014.158"; exon_number "7";
chr19	StringTie	exon	9357828	9357904	1000	+	.	gene_id "MSTRG.87014"; transcript_id "MSTRG.87014.158"; exon_number "8";
chr19	StringTie	exon	9364862	9364948	1000	+	.	gene_id "MSTRG.87014"; transcript_id "MSTRG.87014.158"; exon_number "9";
chr19	StringTie	exon	9371610	9371752	1000	+	.	gene_id "MSTRG.87014"; transcript_id "MSTRG.87014.158"; exon_number "10";
chr19	StringTie	exon	9376316	9376423	1000	+	.	gene_id "MSTRG.87014"; transcript_id "MSTRG.87014.158"; exon_number "11";
chr19	StringTie	exon	9378259	9378344	1000	+	.	gene_id "MSTRG.87014"; transcript_id "MSTRG.87014.158"; exon_number "12";
chr19	StringTie	exon	9378962	9379088	1000	+	.	gene_id "MSTRG.87014"; transcript_id "MSTRG.87014.158"; exon_number "13";
chr19	StringTie	exon	9379527	9379619	1000	+	.	gene_id "MSTRG.87014"; transcript_id "MSTRG.87014.158"; exon_number "14";
chr19	StringTie	exon	9380057	9380139	1000	+	.	gene_id "MSTRG.87014"; transcript_id "MSTRG.87014.158"; exon_number "15";
chr19	StringTie	exon	9380668	9383246	1000	+	.	gene_id "MSTRG.87014"; transcript_id "MSTRG.87014.158"; exon_number "16";
chr19	StringTie	transcript	9324129	9382779	1000	+	.	gene_id "MSTRG.87014"; transcript_id "MSTRG.87014.159";
chr19	StringTie	exon	9324129	9324228	1000	+	.	gene_id "MSTRG.87014"; transcript_id "MSTRG.87014.159"; exon_number "1";
chr19	StringTie	exon	9324695	9324780	1000	+	.	gene_id "MSTRG.87014"; transcript_id "MSTRG.87014.159"; exon_number "2";
chr19	StringTie	exon	9333015	9333113	1000	+	.	gene_id "MSTRG.87014"; transcript_id "MSTRG.87014.159"; exon_number "3";
chr19	StringTie	exon	9337796	9337858	1000	+	.	gene_id "MSTRG.87014"; transcript_id "MSTRG.87014.159"; exon_number "4";
chr19	StringTie	exon	9338494	9338582	1000	+	.	gene_id "MSTRG.87014"; transcript_id "MSTRG.87014.159"; exon_number "5";
chr19	StringTie	exon	9339193	9339319	1000	+	.	gene_id "MSTRG.87014"; transcript_id "MSTRG.87014.159"; exon_number "6";
chr19	StringTie	exon	9341102	9341184	1000	+	.	gene_id "MSTRG.87014"; transcript_id "MSTRG.87014.159"; exon_number "7";
chr19	StringTie	exon	9341617	9343784	1000	+	.	gene_id "MSTRG.87014"; transcript_id "MSTRG.87014.159"; exon_number "8";
chr19	StringTie	exon	9351866	9352004	1000	+	.	gene_id "MSTRG.87014"; transcript_id "MSTRG.87014.159"; exon_number "9";
chr19	StringTie	exon	9364862	9364948	1000	+	.	gene_id "MSTRG.87014"; transcript_id "MSTRG.87014.159"; exon_number "10";
chr19	StringTie	exon	9376316	9376423	1000	+	.	gene_id "MSTRG.87014"; transcript_id "MSTRG.87014.159"; exon_number "11";
chr19	StringTie	exon	9378259	9378344	1000	+	.	gene_id "MSTRG.87014"; transcript_id "MSTRG.87014.159"; exon_number "12";
chr19	StringTie	exon	9378962	9379088	1000	+	.	gene_id "MSTRG.87014"; transcript_id "MSTRG.87014.159"; exon_number "13";
chr19	StringTie	exon	9379527	9379619	1000	+	.	gene_id "MSTRG.87014"; transcript_id "MSTRG.87014.159"; exon_number "14";
chr19	StringTie	exon	9380057	9380139	1000	+	.	gene_id "MSTRG.87014"; transcript_id "MSTRG.87014.159"; exon_number "15";
chr19	StringTie	exon	9381148	9382779	1000	+	.	gene_id "MSTRG.87014"; transcript_id "MSTRG.87014.159"; exon_number "16";
chr19	StringTie	transcript	9323544	9383579	1000	+	.	gene_id "MSTRG.87014"; transcript_id "MSTRG.87014.16";
chr19	StringTie	exon	9323544	9324404	1000	+	.	gene_id "MSTRG.87014"; transcript_id "MSTRG.87014.16"; exon_number "1";
chr19	StringTie	exon	9324695	9324780	1000	+	.	gene_id "MSTRG.87014"; transcript_id "MSTRG.87014.16"; exon_number "2";
chr19	StringTie	exon	9333015	9333113	1000	+	.	gene_id "MSTRG.87014"; transcript_id "MSTRG.87014.16"; exon_number "3";
chr19	StringTie	exon	9337796	9338017	1000	+	.	gene_id "MSTRG.87014"; transcript_id "MSTRG.87014.16"; exon_number "4";
chr19	StringTie	exon	9338494	9338582	1000	+	.	gene_id "MSTRG.87014"; transcript_id "MSTRG.87014.16"; exon_number "5";
chr19	StringTie	exon	9339193	9339319	1000	+	.	gene_id "MSTRG.87014"; transcript_id "MSTRG.87014.16"; exon_number "6";
chr19	StringTie	exon	9341102	9341184	1000	+	.	gene_id "MSTRG.87014"; transcript_id "MSTRG.87014.16"; exon_number "7";
chr19	StringTie	exon	9341617	9343784	1000	+	.	gene_id "MSTRG.87014"; transcript_id "MSTRG.87014.16"; exon_number "8";
chr19	StringTie	exon	9354264	9354478	1000	+	.	gene_id "MSTRG.87014"; transcript_id "MSTRG.87014.16"; exon_number "9";
chr19	StringTie	exon	9357828	9357904	1000	+	.	gene_id "MSTRG.87014"; transcript_id "MSTRG.87014.16"; exon_number "10";
chr19	StringTie	exon	9364862	9364948	1000	+	.	gene_id "MSTRG.87014"; transcript_id "MSTRG.87014.16"; exon_number "11";
chr19	StringTie	exon	9371610	9371752	1000	+	.	gene_id "MSTRG.87014"; transcript_id "MSTRG.87014.16"; exon_number "12";
chr19	StringTie	exon	9376316	9376423	1000	+	.	gene_id "MSTRG.87014"; transcript_id "MSTRG.87014.16"; exon_number "13";
chr19	StringTie	exon	9378259	9378344	1000	+	.	gene_id "MSTRG.87014"; transcript_id "MSTRG.87014.16"; exon_number "14";
chr19	StringTie	exon	9378962	9379088	1000	+	.	gene_id "MSTRG.87014"; transcript_id "MSTRG.87014.16"; exon_number "15";
chr19	StringTie	exon	9379527	9379619	1000	+	.	gene_id "MSTRG.87014"; transcript_id "MSTRG.87014.16"; exon_number "16";
chr19	StringTie	exon	9380057	9380139	1000	+	.	gene_id "MSTRG.87014"; transcript_id "MSTRG.87014.16"; exon_number "17";
chr19	StringTie	exon	9380668	9383579	1000	+	.	gene_id "MSTRG.87014"; transcript_id "MSTRG.87014.16"; exon_number "18";
chr19	StringTie	transcript	9324129	9383583	1000	+	.	gene_id "MSTRG.87014"; transcript_id "MSTRG.87014.160";
chr19	StringTie	exon	9324129	9324228	1000	+	.	gene_id "MSTRG.87014"; transcript_id "MSTRG.87014.160"; exon_number "1";
chr19	StringTie	exon	9324695	9324780	1000	+	.	gene_id "MSTRG.87014"; transcript_id "MSTRG.87014.160"; exon_number "2";
chr19	StringTie	exon	9337796	9338017	1000	+	.	gene_id "MSTRG.87014"; transcript_id "MSTRG.87014.160"; exon_number "3";
chr19	StringTie	exon	9338494	9338582	1000	+	.	gene_id "MSTRG.87014"; transcript_id "MSTRG.87014.160"; exon_number "4";
chr19	StringTie	exon	9339193	9339319	1000	+	.	gene_id "MSTRG.87014"; transcript_id "MSTRG.87014.160"; exon_number "5";
chr19	StringTie	exon	9341102	9341184	1000	+	.	gene_id "MSTRG.87014"; transcript_id "MSTRG.87014.160"; exon_number "6";
chr19	StringTie	exon	9341695	9343784	1000	+	.	gene_id "MSTRG.87014"; transcript_id "MSTRG.87014.160"; exon_number "7";
chr19	StringTie	exon	9350804	9352004	1000	+	.	gene_id "MSTRG.87014"; transcript_id "MSTRG.87014.160"; exon_number "8";
chr19	StringTie	exon	9364862	9364948	1000	+	.	gene_id "MSTRG.87014"; transcript_id "MSTRG.87014.160"; exon_number "9";
chr19	StringTie	exon	9371610	9371752	1000	+	.	gene_id "MSTRG.87014"; transcript_id "MSTRG.87014.160"; exon_number "10";
chr19	StringTie	exon	9376316	9376423	1000	+	.	gene_id "MSTRG.87014"; transcript_id "MSTRG.87014.160"; exon_number "11";
chr19	StringTie	exon	9378259	9378344	1000	+	.	gene_id "MSTRG.87014"; transcript_id "MSTRG.87014.160"; exon_number "12";
chr19	StringTie	exon	9378962	9379088	1000	+	.	gene_id "MSTRG.87014"; transcript_id "MSTRG.87014.160"; exon_number "13";
chr19	StringTie	exon	9379527	9379619	1000	+	.	gene_id "MSTRG.87014"; transcript_id "MSTRG.87014.160"; exon_number "14";
chr19	StringTie	exon	9380057	9380139	1000	+	.	gene_id "MSTRG.87014"; transcript_id "MSTRG.87014.160"; exon_number "15";
chr19	StringTie	exon	9380668	9383583	1000	+	.	gene_id "MSTRG.87014"; transcript_id "MSTRG.87014.160"; exon_number "16";
chr19	StringTie	transcript	9324129	9382863	1000	+	.	gene_id "MSTRG.87014"; transcript_id "MSTRG.87014.161";
chr19	StringTie	exon	9324129	9324404	1000	+	.	gene_id "MSTRG.87014"; transcript_id "MSTRG.87014.161"; exon_number "1";
chr19	StringTie	exon	9324695	9324780	1000	+	.	gene_id "MSTRG.87014"; transcript_id "MSTRG.87014.161"; exon_number "2";
chr19	StringTie	exon	9333015	9333113	1000	+	.	gene_id "MSTRG.87014"; transcript_id "MSTRG.87014.161"; exon_number "3";
chr19	StringTie	exon	9337796	9337858	1000	+	.	gene_id "MSTRG.87014"; transcript_id "MSTRG.87014.161"; exon_number "4";
chr19	StringTie	exon	9338494	9338582	1000	+	.	gene_id "MSTRG.87014"; transcript_id "MSTRG.87014.161"; exon_number "5";
chr19	StringTie	exon	9339193	9339319	1000	+	.	gene_id "MSTRG.87014"; transcript_id "MSTRG.87014.161"; exon_number "6";
chr19	StringTie	exon	9341102	9341184	1000	+	.	gene_id "MSTRG.87014"; transcript_id "MSTRG.87014.161"; exon_number "7";
chr19	StringTie	exon	9341617	9344367	1000	+	.	gene_id "MSTRG.87014"; transcript_id "MSTRG.87014.161"; exon_number "8";
chr19	StringTie	exon	9351539	9352004	1000	+	.	gene_id "MSTRG.87014"; transcript_id "MSTRG.87014.161"; exon_number "9";
chr19	StringTie	exon	9364862	9364948	1000	+	.	gene_id "MSTRG.87014"; transcript_id "MSTRG.87014.161"; exon_number "10";
chr19	StringTie	exon	9371610	9371752	1000	+	.	gene_id "MSTRG.87014"; transcript_id "MSTRG.87014.161"; exon_number "11";
chr19	StringTie	exon	9376316	9376423	1000	+	.	gene_id "MSTRG.87014"; transcript_id "MSTRG.87014.161"; exon_number "12";
chr19	StringTie	exon	9378259	9378344	1000	+	.	gene_id "MSTRG.87014"; transcript_id "MSTRG.87014.161"; exon_number "13";
chr19	StringTie	exon	9378962	9379088	1000	+	.	gene_id "MSTRG.87014"; transcript_id "MSTRG.87014.161"; exon_number "14";
chr19	StringTie	exon	9379527	9379619	1000	+	.	gene_id "MSTRG.87014"; transcript_id "MSTRG.87014.161"; exon_number "15";
chr19	StringTie	exon	9380057	9380139	1000	+	.	gene_id "MSTRG.87014"; transcript_id "MSTRG.87014.161"; exon_number "16";
chr19	StringTie	exon	9380668	9382863	1000	+	.	gene_id "MSTRG.87014"; transcript_id "MSTRG.87014.161"; exon_number "17";
chr19	StringTie	transcript	9324129	9383062	1000	+	.	gene_id "MSTRG.87014"; transcript_id "MSTRG.87014.162";
chr19	StringTie	exon	9324129	9324228	1000	+	.	gene_id "MSTRG.87014"; transcript_id "MSTRG.87014.162"; exon_number "1";
chr19	StringTie	exon	9324695	9324780	1000	+	.	gene_id "MSTRG.87014"; transcript_id "MSTRG.87014.162"; exon_number "2";
chr19	StringTie	exon	9333015	9333113	1000	+	.	gene_id "MSTRG.87014"; transcript_id "MSTRG.87014.162"; exon_number "3";
chr19	StringTie	exon	9337796	9337858	1000	+	.	gene_id "MSTRG.87014"; transcript_id "MSTRG.87014.162"; exon_number "4";
chr19	StringTie	exon	9338494	9338582	1000	+	.	gene_id "MSTRG.87014"; transcript_id "MSTRG.87014.162"; exon_number "5";
chr19	StringTie	exon	9339193	9339319	1000	+	.	gene_id "MSTRG.87014"; transcript_id "MSTRG.87014.162"; exon_number "6";
chr19	StringTie	exon	9341102	9341184	1000	+	.	gene_id "MSTRG.87014"; transcript_id "MSTRG.87014.162"; exon_number "7";
chr19	StringTie	exon	9341617	9343784	1000	+	.	gene_id "MSTRG.87014"; transcript_id "MSTRG.87014.162"; exon_number "8";
chr19	StringTie	exon	9351912	9352004	1000	+	.	gene_id "MSTRG.87014"; transcript_id "MSTRG.87014.162"; exon_number "9";
chr19	StringTie	exon	9364862	9364948	1000	+	.	gene_id "MSTRG.87014"; transcript_id "MSTRG.87014.162"; exon_number "10";
chr19	StringTie	exon	9371610	9371752	1000	+	.	gene_id "MSTRG.87014"; transcript_id "MSTRG.87014.162"; exon_number "11";
chr19	StringTie	exon	9376316	9376423	1000	+	.	gene_id "MSTRG.87014"; transcript_id "MSTRG.87014.162"; exon_number "12";
chr19	StringTie	exon	9378259	9378344	1000	+	.	gene_id "MSTRG.87014"; transcript_id "MSTRG.87014.162"; exon_number "13";
chr19	StringTie	exon	9378962	9379088	1000	+	.	gene_id "MSTRG.87014"; transcript_id "MSTRG.87014.162"; exon_number "14";
chr19	StringTie	exon	9379527	9379619	1000	+	.	gene_id "MSTRG.87014"; transcript_id "MSTRG.87014.162"; exon_number "15";
chr19	StringTie	exon	9380057	9380139	1000	+	.	gene_id "MSTRG.87014"; transcript_id "MSTRG.87014.162"; exon_number "16";
chr19	StringTie	exon	9380668	9383062	1000	+	.	gene_id "MSTRG.87014"; transcript_id "MSTRG.87014.162"; exon_number "17";
chr19	StringTie	transcript	9324158	9382185	1000	+	.	gene_id "MSTRG.87014"; transcript_id "MSTRG.87014.163";
chr19	StringTie	exon	9324158	9324228	1000	+	.	gene_id "MSTRG.87014"; transcript_id "MSTRG.87014.163"; exon_number "1";
chr19	StringTie	exon	9324695	9324780	1000	+	.	gene_id "MSTRG.87014"; transcript_id "MSTRG.87014.163"; exon_number "2";
chr19	StringTie	exon	9337796	9338017	1000	+	.	gene_id "MSTRG.87014"; transcript_id "MSTRG.87014.163"; exon_number "3";
chr19	StringTie	exon	9338494	9338582	1000	+	.	gene_id "MSTRG.87014"; transcript_id "MSTRG.87014.163"; exon_number "4";
chr19	StringTie	exon	9339193	9339319	1000	+	.	gene_id "MSTRG.87014"; transcript_id "MSTRG.87014.163"; exon_number "5";
chr19	StringTie	exon	9341102	9341184	1000	+	.	gene_id "MSTRG.87014"; transcript_id "MSTRG.87014.163"; exon_number "6";
chr19	StringTie	exon	9341617	9343784	1000	+	.	gene_id "MSTRG.87014"; transcript_id "MSTRG.87014.163"; exon_number "7";
chr19	StringTie	exon	9357828	9357904	1000	+	.	gene_id "MSTRG.87014"; transcript_id "MSTRG.87014.163"; exon_number "8";
chr19	StringTie	exon	9364862	9364948	1000	+	.	gene_id "MSTRG.87014"; transcript_id "MSTRG.87014.163"; exon_number "9";
chr19	StringTie	exon	9371610	9371752	1000	+	.	gene_id "MSTRG.87014"; transcript_id "MSTRG.87014.163"; exon_number "10";
chr19	StringTie	exon	9376316	9376423	1000	+	.	gene_id "MSTRG.87014"; transcript_id "MSTRG.87014.163"; exon_number "11";
chr19	StringTie	exon	9378259	9378344	1000	+	.	gene_id "MSTRG.87014"; transcript_id "MSTRG.87014.163"; exon_number "12";
chr19	StringTie	exon	9378962	9379088	1000	+	.	gene_id "MSTRG.87014"; transcript_id "MSTRG.87014.163"; exon_number "13";
chr19	StringTie	exon	9379527	9379619	1000	+	.	gene_id "MSTRG.87014"; transcript_id "MSTRG.87014.163"; exon_number "14";
chr19	StringTie	exon	9380057	9380139	1000	+	.	gene_id "MSTRG.87014"; transcript_id "MSTRG.87014.163"; exon_number "15";
chr19	StringTie	exon	9380668	9382185	1000	+	.	gene_id "MSTRG.87014"; transcript_id "MSTRG.87014.163"; exon_number "16";
chr19	StringTie	transcript	9324171	9382175	1000	+	.	gene_id "MSTRG.87014"; transcript_id "MSTRG.87014.164";
chr19	StringTie	exon	9324171	9324404	1000	+	.	gene_id "MSTRG.87014"; transcript_id "MSTRG.87014.164"; exon_number "1";
chr19	StringTie	exon	9324695	9324780	1000	+	.	gene_id "MSTRG.87014"; transcript_id "MSTRG.87014.164"; exon_number "2";
chr19	StringTie	exon	9337796	9338017	1000	+	.	gene_id "MSTRG.87014"; transcript_id "MSTRG.87014.164"; exon_number "3";
chr19	StringTie	exon	9338494	9339319	1000	+	.	gene_id "MSTRG.87014"; transcript_id "MSTRG.87014.164"; exon_number "4";
chr19	StringTie	exon	9341102	9341184	1000	+	.	gene_id "MSTRG.87014"; transcript_id "MSTRG.87014.164"; exon_number "5";
chr19	StringTie	exon	9341695	9344225	1000	+	.	gene_id "MSTRG.87014"; transcript_id "MSTRG.87014.164"; exon_number "6";
chr19	StringTie	exon	9350800	9352004	1000	+	.	gene_id "MSTRG.87014"; transcript_id "MSTRG.87014.164"; exon_number "7";
chr19	StringTie	exon	9364862	9364948	1000	+	.	gene_id "MSTRG.87014"; transcript_id "MSTRG.87014.164"; exon_number "8";
chr19	StringTie	exon	9376316	9376423	1000	+	.	gene_id "MSTRG.87014"; transcript_id "MSTRG.87014.164"; exon_number "9";
chr19	StringTie	exon	9378259	9378344	1000	+	.	gene_id "MSTRG.87014"; transcript_id "MSTRG.87014.164"; exon_number "10";
chr19	StringTie	exon	9378962	9379088	1000	+	.	gene_id "MSTRG.87014"; transcript_id "MSTRG.87014.164"; exon_number "11";
chr19	StringTie	exon	9379527	9382175	1000	+	.	gene_id "MSTRG.87014"; transcript_id "MSTRG.87014.164"; exon_number "12";
chr19	StringTie	transcript	9324174	9382829	1000	+	.	gene_id "MSTRG.87014"; transcript_id "MSTRG.87014.165";
chr19	StringTie	exon	9324174	9324228	1000	+	.	gene_id "MSTRG.87014"; transcript_id "MSTRG.87014.165"; exon_number "1";
chr19	StringTie	exon	9324695	9324780	1000	+	.	gene_id "MSTRG.87014"; transcript_id "MSTRG.87014.165"; exon_number "2";
chr19	StringTie	exon	9337796	9338017	1000	+	.	gene_id "MSTRG.87014"; transcript_id "MSTRG.87014.165"; exon_number "3";
chr19	StringTie	exon	9338494	9338582	1000	+	.	gene_id "MSTRG.87014"; transcript_id "MSTRG.87014.165"; exon_number "4";
chr19	StringTie	exon	9339193	9339319	1000	+	.	gene_id "MSTRG.87014"; transcript_id "MSTRG.87014.165"; exon_number "5";
chr19	StringTie	exon	9341102	9341184	1000	+	.	gene_id "MSTRG.87014"; transcript_id "MSTRG.87014.165"; exon_number "6";
chr19	StringTie	exon	9350804	9352004	1000	+	.	gene_id "MSTRG.87014"; transcript_id "MSTRG.87014.165"; exon_number "7";
chr19	StringTie	exon	9364862	9364948	1000	+	.	gene_id "MSTRG.87014"; transcript_id "MSTRG.87014.165"; exon_number "8";
chr19	StringTie	exon	9371610	9371752	1000	+	.	gene_id "MSTRG.87014"; transcript_id "MSTRG.87014.165"; exon_number "9";
chr19	StringTie	exon	9376316	9376423	1000	+	.	gene_id "MSTRG.87014"; transcript_id "MSTRG.87014.165"; exon_number "10";
chr19	StringTie	exon	9378259	9378344	1000	+	.	gene_id "MSTRG.87014"; transcript_id "MSTRG.87014.165"; exon_number "11";
chr19	StringTie	exon	9378962	9379088	1000	+	.	gene_id "MSTRG.87014"; transcript_id "MSTRG.87014.165"; exon_number "12";
chr19	StringTie	exon	9379527	9379619	1000	+	.	gene_id "MSTRG.87014"; transcript_id "MSTRG.87014.165"; exon_number "13";
chr19	StringTie	exon	9380057	9380139	1000	+	.	gene_id "MSTRG.87014"; transcript_id "MSTRG.87014.165"; exon_number "14";
chr19	StringTie	exon	9380668	9382829	1000	+	.	gene_id "MSTRG.87014"; transcript_id "MSTRG.87014.165"; exon_number "15";
chr19	StringTie	transcript	9324174	9382617	1000	+	.	gene_id "MSTRG.87014"; transcript_id "MSTRG.87014.166";
chr19	StringTie	exon	9324174	9324228	1000	+	.	gene_id "MSTRG.87014"; transcript_id "MSTRG.87014.166"; exon_number "1";
chr19	StringTie	exon	9324695	9324780	1000	+	.	gene_id "MSTRG.87014"; transcript_id "MSTRG.87014.166"; exon_number "2";
chr19	StringTie	exon	9364862	9364948	1000	+	.	gene_id "MSTRG.87014"; transcript_id "MSTRG.87014.166"; exon_number "3";
chr19	StringTie	exon	9371610	9371752	1000	+	.	gene_id "MSTRG.87014"; transcript_id "MSTRG.87014.166"; exon_number "4";
chr19	StringTie	exon	9376316	9376423	1000	+	.	gene_id "MSTRG.87014"; transcript_id "MSTRG.87014.166"; exon_number "5";
chr19	StringTie	exon	9378259	9378344	1000	+	.	gene_id "MSTRG.87014"; transcript_id "MSTRG.87014.166"; exon_number "6";
chr19	StringTie	exon	9378962	9379088	1000	+	.	gene_id "MSTRG.87014"; transcript_id "MSTRG.87014.166"; exon_number "7";
chr19	StringTie	exon	9379527	9379619	1000	+	.	gene_id "MSTRG.87014"; transcript_id "MSTRG.87014.166"; exon_number "8";
chr19	StringTie	exon	9380057	9380139	1000	+	.	gene_id "MSTRG.87014"; transcript_id "MSTRG.87014.166"; exon_number "9";
chr19	StringTie	exon	9380589	9381948	1000	+	.	gene_id "MSTRG.87014"; transcript_id "MSTRG.87014.166"; exon_number "10";
chr19	StringTie	exon	9382385	9382617	1000	+	.	gene_id "MSTRG.87014"; transcript_id "MSTRG.87014.166"; exon_number "11";
chr19	StringTie	transcript	9324177	9383565	1000	+	.	gene_id "MSTRG.87014"; transcript_id "MSTRG.87014.168";
chr19	StringTie	exon	9324177	9324228	1000	+	.	gene_id "MSTRG.87014"; transcript_id "MSTRG.87014.168"; exon_number "1";
chr19	StringTie	exon	9324695	9324780	1000	+	.	gene_id "MSTRG.87014"; transcript_id "MSTRG.87014.168"; exon_number "2";
chr19	StringTie	exon	9333015	9333113	1000	+	.	gene_id "MSTRG.87014"; transcript_id "MSTRG.87014.168"; exon_number "3";
chr19	StringTie	exon	9338494	9338582	1000	+	.	gene_id "MSTRG.87014"; transcript_id "MSTRG.87014.168"; exon_number "4";
chr19	StringTie	exon	9339193	9339319	1000	+	.	gene_id "MSTRG.87014"; transcript_id "MSTRG.87014.168"; exon_number "5";
chr19	StringTie	exon	9341102	9341184	1000	+	.	gene_id "MSTRG.87014"; transcript_id "MSTRG.87014.168"; exon_number "6";
chr19	StringTie	exon	9364862	9364948	1000	+	.	gene_id "MSTRG.87014"; transcript_id "MSTRG.87014.168"; exon_number "7";
chr19	StringTie	exon	9371610	9371752	1000	+	.	gene_id "MSTRG.87014"; transcript_id "MSTRG.87014.168"; exon_number "8";
chr19	StringTie	exon	9376316	9376423	1000	+	.	gene_id "MSTRG.87014"; transcript_id "MSTRG.87014.168"; exon_number "9";
chr19	StringTie	exon	9378259	9379088	1000	+	.	gene_id "MSTRG.87014"; transcript_id "MSTRG.87014.168"; exon_number "10";
chr19	StringTie	exon	9379527	9379619	1000	+	.	gene_id "MSTRG.87014"; transcript_id "MSTRG.87014.168"; exon_number "11";
chr19	StringTie	exon	9380057	9380139	1000	+	.	gene_id "MSTRG.87014"; transcript_id "MSTRG.87014.168"; exon_number "12";
chr19	StringTie	exon	9380668	9383565	1000	+	.	gene_id "MSTRG.87014"; transcript_id "MSTRG.87014.168"; exon_number "13";
chr19	StringTie	transcript	9324177	9383490	1000	+	.	gene_id "MSTRG.87014"; transcript_id "MSTRG.87014.169";
chr19	StringTie	exon	9324177	9324228	1000	+	.	gene_id "MSTRG.87014"; transcript_id "MSTRG.87014.169"; exon_number "1";
chr19	StringTie	exon	9324695	9324780	1000	+	.	gene_id "MSTRG.87014"; transcript_id "MSTRG.87014.169"; exon_number "2";
chr19	StringTie	exon	9333015	9333113	1000	+	.	gene_id "MSTRG.87014"; transcript_id "MSTRG.87014.169"; exon_number "3";
chr19	StringTie	exon	9338494	9338582	1000	+	.	gene_id "MSTRG.87014"; transcript_id "MSTRG.87014.169"; exon_number "4";
chr19	StringTie	exon	9339193	9339319	1000	+	.	gene_id "MSTRG.87014"; transcript_id "MSTRG.87014.169"; exon_number "5";
chr19	StringTie	exon	9341102	9341184	1000	+	.	gene_id "MSTRG.87014"; transcript_id "MSTRG.87014.169"; exon_number "6";
chr19	StringTie	exon	9364862	9364948	1000	+	.	gene_id "MSTRG.87014"; transcript_id "MSTRG.87014.169"; exon_number "7";
chr19	StringTie	exon	9376316	9376423	1000	+	.	gene_id "MSTRG.87014"; transcript_id "MSTRG.87014.169"; exon_number "8";
chr19	StringTie	exon	9378259	9383490	1000	+	.	gene_id "MSTRG.87014"; transcript_id "MSTRG.87014.169"; exon_number "9";
chr19	StringTie	transcript	9323560	9383577	1000	+	.	gene_id "MSTRG.87014"; transcript_id "MSTRG.87014.17";
chr19	StringTie	exon	9323560	9324404	1000	+	.	gene_id "MSTRG.87014"; transcript_id "MSTRG.87014.17"; exon_number "1";
chr19	StringTie	exon	9324695	9324780	1000	+	.	gene_id "MSTRG.87014"; transcript_id "MSTRG.87014.17"; exon_number "2";
chr19	StringTie	exon	9337796	9337858	1000	+	.	gene_id "MSTRG.87014"; transcript_id "MSTRG.87014.17"; exon_number "3";
chr19	StringTie	exon	9338494	9338582	1000	+	.	gene_id "MSTRG.87014"; transcript_id "MSTRG.87014.17"; exon_number "4";
chr19	StringTie	exon	9339193	9339319	1000	+	.	gene_id "MSTRG.87014"; transcript_id "MSTRG.87014.17"; exon_number "5";
chr19	StringTie	exon	9341102	9341184	1000	+	.	gene_id "MSTRG.87014"; transcript_id "MSTRG.87014.17"; exon_number "6";
chr19	StringTie	exon	9364862	9364948	1000	+	.	gene_id "MSTRG.87014"; transcript_id "MSTRG.87014.17"; exon_number "7";
chr19	StringTie	exon	9371610	9371752	1000	+	.	gene_id "MSTRG.87014"; transcript_id "MSTRG.87014.17"; exon_number "8";
chr19	StringTie	exon	9376316	9376423	1000	+	.	gene_id "MSTRG.87014"; transcript_id "MSTRG.87014.17"; exon_number "9";
chr19	StringTie	exon	9378259	9378344	1000	+	.	gene_id "MSTRG.87014"; transcript_id "MSTRG.87014.17"; exon_number "10";
chr19	StringTie	exon	9378962	9379088	1000	+	.	gene_id "MSTRG.87014"; transcript_id "MSTRG.87014.17"; exon_number "11";
chr19	StringTie	exon	9379527	9379619	1000	+	.	gene_id "MSTRG.87014"; transcript_id "MSTRG.87014.17"; exon_number "12";
chr19	StringTie	exon	9380057	9380139	1000	+	.	gene_id "MSTRG.87014"; transcript_id "MSTRG.87014.17"; exon_number "13";
chr19	StringTie	exon	9380668	9383577	1000	+	.	gene_id "MSTRG.87014"; transcript_id "MSTRG.87014.17"; exon_number "14";
chr19	StringTie	transcript	9324177	9382605	1000	+	.	gene_id "MSTRG.87014"; transcript_id "MSTRG.87014.170";
chr19	StringTie	exon	9324177	9324228	1000	+	.	gene_id "MSTRG.87014"; transcript_id "MSTRG.87014.170"; exon_number "1";
chr19	StringTie	exon	9324695	9324780	1000	+	.	gene_id "MSTRG.87014"; transcript_id "MSTRG.87014.170"; exon_number "2";
chr19	StringTie	exon	9333015	9333113	1000	+	.	gene_id "MSTRG.87014"; transcript_id "MSTRG.87014.170"; exon_number "3";
chr19	StringTie	exon	9338494	9338582	1000	+	.	gene_id "MSTRG.87014"; transcript_id "MSTRG.87014.170"; exon_number "4";
chr19	StringTie	exon	9339193	9339319	1000	+	.	gene_id "MSTRG.87014"; transcript_id "MSTRG.87014.170"; exon_number "5";
chr19	StringTie	exon	9341102	9341184	1000	+	.	gene_id "MSTRG.87014"; transcript_id "MSTRG.87014.170"; exon_number "6";
chr19	StringTie	exon	9364862	9364948	1000	+	.	gene_id "MSTRG.87014"; transcript_id "MSTRG.87014.170"; exon_number "7";
chr19	StringTie	exon	9376316	9376423	1000	+	.	gene_id "MSTRG.87014"; transcript_id "MSTRG.87014.170"; exon_number "8";
chr19	StringTie	exon	9378259	9378344	1000	+	.	gene_id "MSTRG.87014"; transcript_id "MSTRG.87014.170"; exon_number "9";
chr19	StringTie	exon	9378962	9379619	1000	+	.	gene_id "MSTRG.87014"; transcript_id "MSTRG.87014.170"; exon_number "10";
chr19	StringTie	exon	9380057	9380139	1000	+	.	gene_id "MSTRG.87014"; transcript_id "MSTRG.87014.170"; exon_number "11";
chr19	StringTie	exon	9381148	9382605	1000	+	.	gene_id "MSTRG.87014"; transcript_id "MSTRG.87014.170"; exon_number "12";
chr19	StringTie	transcript	9324177	9382700	1000	+	.	gene_id "MSTRG.87014"; transcript_id "MSTRG.87014.171";
chr19	StringTie	exon	9324177	9324228	1000	+	.	gene_id "MSTRG.87014"; transcript_id "MSTRG.87014.171"; exon_number "1";
chr19	StringTie	exon	9324695	9324780	1000	+	.	gene_id "MSTRG.87014"; transcript_id "MSTRG.87014.171"; exon_number "2";
chr19	StringTie	exon	9333015	9333113	1000	+	.	gene_id "MSTRG.87014"; transcript_id "MSTRG.87014.171"; exon_number "3";
chr19	StringTie	exon	9338494	9338582	1000	+	.	gene_id "MSTRG.87014"; transcript_id "MSTRG.87014.171"; exon_number "4";
chr19	StringTie	exon	9339193	9339319	1000	+	.	gene_id "MSTRG.87014"; transcript_id "MSTRG.87014.171"; exon_number "5";
chr19	StringTie	exon	9341102	9341184	1000	+	.	gene_id "MSTRG.87014"; transcript_id "MSTRG.87014.171"; exon_number "6";
chr19	StringTie	exon	9364862	9364948	1000	+	.	gene_id "MSTRG.87014"; transcript_id "MSTRG.87014.171"; exon_number "7";
chr19	StringTie	exon	9376316	9376423	1000	+	.	gene_id "MSTRG.87014"; transcript_id "MSTRG.87014.171"; exon_number "8";
chr19	StringTie	exon	9378259	9378344	1000	+	.	gene_id "MSTRG.87014"; transcript_id "MSTRG.87014.171"; exon_number "9";
chr19	StringTie	exon	9378962	9379619	1000	+	.	gene_id "MSTRG.87014"; transcript_id "MSTRG.87014.171"; exon_number "10";
chr19	StringTie	exon	9380057	9380139	1000	+	.	gene_id "MSTRG.87014"; transcript_id "MSTRG.87014.171"; exon_number "11";
chr19	StringTie	exon	9380668	9382700	1000	+	.	gene_id "MSTRG.87014"; transcript_id "MSTRG.87014.171"; exon_number "12";
chr19	StringTie	transcript	9324177	9383584	1000	+	.	gene_id "MSTRG.87014"; transcript_id "MSTRG.87014.172";
chr19	StringTie	exon	9324177	9324228	1000	+	.	gene_id "MSTRG.87014"; transcript_id "MSTRG.87014.172"; exon_number "1";
chr19	StringTie	exon	9324695	9324780	1000	+	.	gene_id "MSTRG.87014"; transcript_id "MSTRG.87014.172"; exon_number "2";
chr19	StringTie	exon	9333015	9333113	1000	+	.	gene_id "MSTRG.87014"; transcript_id "MSTRG.87014.172"; exon_number "3";
chr19	StringTie	exon	9338494	9338582	1000	+	.	gene_id "MSTRG.87014"; transcript_id "MSTRG.87014.172"; exon_number "4";
chr19	StringTie	exon	9339193	9339319	1000	+	.	gene_id "MSTRG.87014"; transcript_id "MSTRG.87014.172"; exon_number "5";
chr19	StringTie	exon	9341102	9341184	1000	+	.	gene_id "MSTRG.87014"; transcript_id "MSTRG.87014.172"; exon_number "6";
chr19	StringTie	exon	9364862	9364948	1000	+	.	gene_id "MSTRG.87014"; transcript_id "MSTRG.87014.172"; exon_number "7";
chr19	StringTie	exon	9376316	9376423	1000	+	.	gene_id "MSTRG.87014"; transcript_id "MSTRG.87014.172"; exon_number "8";
chr19	StringTie	exon	9378259	9379088	1000	+	.	gene_id "MSTRG.87014"; transcript_id "MSTRG.87014.172"; exon_number "9";
chr19	StringTie	exon	9379527	9379619	1000	+	.	gene_id "MSTRG.87014"; transcript_id "MSTRG.87014.172"; exon_number "10";
chr19	StringTie	exon	9380057	9380139	1000	+	.	gene_id "MSTRG.87014"; transcript_id "MSTRG.87014.172"; exon_number "11";
chr19	StringTie	exon	9381148	9383584	1000	+	.	gene_id "MSTRG.87014"; transcript_id "MSTRG.87014.172"; exon_number "12";
chr19	StringTie	transcript	9324177	9382201	1000	+	.	gene_id "MSTRG.87014"; transcript_id "MSTRG.87014.173";
chr19	StringTie	exon	9324177	9324228	1000	+	.	gene_id "MSTRG.87014"; transcript_id "MSTRG.87014.173"; exon_number "1";
chr19	StringTie	exon	9324695	9324780	1000	+	.	gene_id "MSTRG.87014"; transcript_id "MSTRG.87014.173"; exon_number "2";
chr19	StringTie	exon	9333015	9333113	1000	+	.	gene_id "MSTRG.87014"; transcript_id "MSTRG.87014.173"; exon_number "3";
chr19	StringTie	exon	9338494	9338582	1000	+	.	gene_id "MSTRG.87014"; transcript_id "MSTRG.87014.173"; exon_number "4";
chr19	StringTie	exon	9339193	9339319	1000	+	.	gene_id "MSTRG.87014"; transcript_id "MSTRG.87014.173"; exon_number "5";
chr19	StringTie	exon	9341102	9341184	1000	+	.	gene_id "MSTRG.87014"; transcript_id "MSTRG.87014.173"; exon_number "6";
chr19	StringTie	exon	9364862	9364948	1000	+	.	gene_id "MSTRG.87014"; transcript_id "MSTRG.87014.173"; exon_number "7";
chr19	StringTie	exon	9371610	9371752	1000	+	.	gene_id "MSTRG.87014"; transcript_id "MSTRG.87014.173"; exon_number "8";
chr19	StringTie	exon	9376316	9376423	1000	+	.	gene_id "MSTRG.87014"; transcript_id "MSTRG.87014.173"; exon_number "9";
chr19	StringTie	exon	9378259	9378344	1000	+	.	gene_id "MSTRG.87014"; transcript_id "MSTRG.87014.173"; exon_number "10";
chr19	StringTie	exon	9378962	9379619	1000	+	.	gene_id "MSTRG.87014"; transcript_id "MSTRG.87014.173"; exon_number "11";
chr19	StringTie	exon	9380057	9380139	1000	+	.	gene_id "MSTRG.87014"; transcript_id "MSTRG.87014.173"; exon_number "12";
chr19	StringTie	exon	9380668	9382201	1000	+	.	gene_id "MSTRG.87014"; transcript_id "MSTRG.87014.173"; exon_number "13";
chr19	StringTie	transcript	9324179	9383574	1000	+	.	gene_id "MSTRG.87014"; transcript_id "MSTRG.87014.175";
chr19	StringTie	exon	9324179	9324228	1000	+	.	gene_id "MSTRG.87014"; transcript_id "MSTRG.87014.175"; exon_number "1";
chr19	StringTie	exon	9324695	9324780	1000	+	.	gene_id "MSTRG.87014"; transcript_id "MSTRG.87014.175"; exon_number "2";
chr19	StringTie	exon	9364862	9364948	1000	+	.	gene_id "MSTRG.87014"; transcript_id "MSTRG.87014.175"; exon_number "3";
chr19	StringTie	exon	9376316	9376423	1000	+	.	gene_id "MSTRG.87014"; transcript_id "MSTRG.87014.175"; exon_number "4";
chr19	StringTie	exon	9378259	9378344	1000	+	.	gene_id "MSTRG.87014"; transcript_id "MSTRG.87014.175"; exon_number "5";
chr19	StringTie	exon	9378962	9379088	1000	+	.	gene_id "MSTRG.87014"; transcript_id "MSTRG.87014.175"; exon_number "6";
chr19	StringTie	exon	9379527	9379619	1000	+	.	gene_id "MSTRG.87014"; transcript_id "MSTRG.87014.175"; exon_number "7";
chr19	StringTie	exon	9380057	9383574	1000	+	.	gene_id "MSTRG.87014"; transcript_id "MSTRG.87014.175"; exon_number "8";
chr19	StringTie	transcript	9324179	9383565	1000	+	.	gene_id "MSTRG.87014"; transcript_id "MSTRG.87014.176";
chr19	StringTie	exon	9324179	9324228	1000	+	.	gene_id "MSTRG.87014"; transcript_id "MSTRG.87014.176"; exon_number "1";
chr19	StringTie	exon	9324695	9324780	1000	+	.	gene_id "MSTRG.87014"; transcript_id "MSTRG.87014.176"; exon_number "2";
chr19	StringTie	exon	9376316	9376423	1000	+	.	gene_id "MSTRG.87014"; transcript_id "MSTRG.87014.176"; exon_number "3";
chr19	StringTie	exon	9378259	9379088	1000	+	.	gene_id "MSTRG.87014"; transcript_id "MSTRG.87014.176"; exon_number "4";
chr19	StringTie	exon	9379527	9379619	1000	+	.	gene_id "MSTRG.87014"; transcript_id "MSTRG.87014.176"; exon_number "5";
chr19	StringTie	exon	9380057	9380139	1000	+	.	gene_id "MSTRG.87014"; transcript_id "MSTRG.87014.176"; exon_number "6";
chr19	StringTie	exon	9381148	9383565	1000	+	.	gene_id "MSTRG.87014"; transcript_id "MSTRG.87014.176"; exon_number "7";
chr19	StringTie	transcript	9324179	9383582	1000	+	.	gene_id "MSTRG.87014"; transcript_id "MSTRG.87014.177";
chr19	StringTie	exon	9324179	9324228	1000	+	.	gene_id "MSTRG.87014"; transcript_id "MSTRG.87014.177"; exon_number "1";
chr19	StringTie	exon	9324695	9324780	1000	+	.	gene_id "MSTRG.87014"; transcript_id "MSTRG.87014.177"; exon_number "2";
chr19	StringTie	exon	9364862	9364948	1000	+	.	gene_id "MSTRG.87014"; transcript_id "MSTRG.87014.177"; exon_number "3";
chr19	StringTie	exon	9376316	9376423	1000	+	.	gene_id "MSTRG.87014"; transcript_id "MSTRG.87014.177"; exon_number "4";
chr19	StringTie	exon	9378259	9378344	1000	+	.	gene_id "MSTRG.87014"; transcript_id "MSTRG.87014.177"; exon_number "5";
chr19	StringTie	exon	9378962	9379088	1000	+	.	gene_id "MSTRG.87014"; transcript_id "MSTRG.87014.177"; exon_number "6";
chr19	StringTie	exon	9379527	9379619	1000	+	.	gene_id "MSTRG.87014"; transcript_id "MSTRG.87014.177"; exon_number "7";
chr19	StringTie	exon	9380057	9380139	1000	+	.	gene_id "MSTRG.87014"; transcript_id "MSTRG.87014.177"; exon_number "8";
chr19	StringTie	exon	9380668	9383582	1000	+	.	gene_id "MSTRG.87014"; transcript_id "MSTRG.87014.177"; exon_number "9";
chr19	StringTie	transcript	9324179	9382592	1000	+	.	gene_id "MSTRG.87014"; transcript_id "MSTRG.87014.178";
chr19	StringTie	exon	9324179	9324228	1000	+	.	gene_id "MSTRG.87014"; transcript_id "MSTRG.87014.178"; exon_number "1";
chr19	StringTie	exon	9324695	9324780	1000	+	.	gene_id "MSTRG.87014"; transcript_id "MSTRG.87014.178"; exon_number "2";
chr19	StringTie	exon	9364862	9364948	1000	+	.	gene_id "MSTRG.87014"; transcript_id "MSTRG.87014.178"; exon_number "3";
chr19	StringTie	exon	9376316	9376423	1000	+	.	gene_id "MSTRG.87014"; transcript_id "MSTRG.87014.178"; exon_number "4";
chr19	StringTie	exon	9378259	9378344	1000	+	.	gene_id "MSTRG.87014"; transcript_id "MSTRG.87014.178"; exon_number "5";
chr19	StringTie	exon	9378962	9379088	1000	+	.	gene_id "MSTRG.87014"; transcript_id "MSTRG.87014.178"; exon_number "6";
chr19	StringTie	exon	9379527	9379619	1000	+	.	gene_id "MSTRG.87014"; transcript_id "MSTRG.87014.178"; exon_number "7";
chr19	StringTie	exon	9380668	9382592	1000	+	.	gene_id "MSTRG.87014"; transcript_id "MSTRG.87014.178"; exon_number "8";
chr19	StringTie	transcript	9324179	9383141	1000	+	.	gene_id "MSTRG.87014"; transcript_id "MSTRG.87014.179";
chr19	StringTie	exon	9324179	9324228	1000	+	.	gene_id "MSTRG.87014"; transcript_id "MSTRG.87014.179"; exon_number "1";
chr19	StringTie	exon	9324695	9324780	1000	+	.	gene_id "MSTRG.87014"; transcript_id "MSTRG.87014.179"; exon_number "2";
chr19	StringTie	exon	9376316	9376423	1000	+	.	gene_id "MSTRG.87014"; transcript_id "MSTRG.87014.179"; exon_number "3";
chr19	StringTie	exon	9378259	9379619	1000	+	.	gene_id "MSTRG.87014"; transcript_id "MSTRG.87014.179"; exon_number "4";
chr19	StringTie	exon	9380057	9380139	1000	+	.	gene_id "MSTRG.87014"; transcript_id "MSTRG.87014.179"; exon_number "5";
chr19	StringTie	exon	9380668	9383141	1000	+	.	gene_id "MSTRG.87014"; transcript_id "MSTRG.87014.179"; exon_number "6";
chr19	StringTie	transcript	9323560	9383581	1000	+	.	gene_id "MSTRG.87014"; transcript_id "MSTRG.87014.18";
chr19	StringTie	exon	9323560	9324228	1000	+	.	gene_id "MSTRG.87014"; transcript_id "MSTRG.87014.18"; exon_number "1";
chr19	StringTie	exon	9324695	9324780	1000	+	.	gene_id "MSTRG.87014"; transcript_id "MSTRG.87014.18"; exon_number "2";
chr19	StringTie	exon	9337796	9338017	1000	+	.	gene_id "MSTRG.87014"; transcript_id "MSTRG.87014.18"; exon_number "3";
chr19	StringTie	exon	9338494	9338582	1000	+	.	gene_id "MSTRG.87014"; transcript_id "MSTRG.87014.18"; exon_number "4";
chr19	StringTie	exon	9339193	9339319	1000	+	.	gene_id "MSTRG.87014"; transcript_id "MSTRG.87014.18"; exon_number "5";
chr19	StringTie	exon	9341102	9341184	1000	+	.	gene_id "MSTRG.87014"; transcript_id "MSTRG.87014.18"; exon_number "6";
chr19	StringTie	exon	9341617	9344225	1000	+	.	gene_id "MSTRG.87014"; transcript_id "MSTRG.87014.18"; exon_number "7";
chr19	StringTie	exon	9351912	9352004	1000	+	.	gene_id "MSTRG.87014"; transcript_id "MSTRG.87014.18"; exon_number "8";
chr19	StringTie	exon	9364862	9364948	1000	+	.	gene_id "MSTRG.87014"; transcript_id "MSTRG.87014.18"; exon_number "9";
chr19	StringTie	exon	9371610	9371752	1000	+	.	gene_id "MSTRG.87014"; transcript_id "MSTRG.87014.18"; exon_number "10";
chr19	StringTie	exon	9376316	9376423	1000	+	.	gene_id "MSTRG.87014"; transcript_id "MSTRG.87014.18"; exon_number "11";
chr19	StringTie	exon	9378259	9378344	1000	+	.	gene_id "MSTRG.87014"; transcript_id "MSTRG.87014.18"; exon_number "12";
chr19	StringTie	exon	9378962	9379619	1000	+	.	gene_id "MSTRG.87014"; transcript_id "MSTRG.87014.18"; exon_number "13";
chr19	StringTie	exon	9380057	9380139	1000	+	.	gene_id "MSTRG.87014"; transcript_id "MSTRG.87014.18"; exon_number "14";
chr19	StringTie	exon	9380668	9383581	1000	+	.	gene_id "MSTRG.87014"; transcript_id "MSTRG.87014.18"; exon_number "15";
chr19	StringTie	transcript	9324179	9383572	1000	+	.	gene_id "MSTRG.87014"; transcript_id "MSTRG.87014.180";
chr19	StringTie	exon	9324179	9324228	1000	+	.	gene_id "MSTRG.87014"; transcript_id "MSTRG.87014.180"; exon_number "1";
chr19	StringTie	exon	9324695	9324780	1000	+	.	gene_id "MSTRG.87014"; transcript_id "MSTRG.87014.180"; exon_number "2";
chr19	StringTie	exon	9338494	9338582	1000	+	.	gene_id "MSTRG.87014"; transcript_id "MSTRG.87014.180"; exon_number "3";
chr19	StringTie	exon	9339193	9339319	1000	+	.	gene_id "MSTRG.87014"; transcript_id "MSTRG.87014.180"; exon_number "4";
chr19	StringTie	exon	9341102	9341184	1000	+	.	gene_id "MSTRG.87014"; transcript_id "MSTRG.87014.180"; exon_number "5";
chr19	StringTie	exon	9341617	9344225	1000	+	.	gene_id "MSTRG.87014"; transcript_id "MSTRG.87014.180"; exon_number "6";
chr19	StringTie	exon	9354264	9354478	1000	+	.	gene_id "MSTRG.87014"; transcript_id "MSTRG.87014.180"; exon_number "7";
chr19	StringTie	exon	9355657	9355721	1000	+	.	gene_id "MSTRG.87014"; transcript_id "MSTRG.87014.180"; exon_number "8";
chr19	StringTie	exon	9364862	9364948	1000	+	.	gene_id "MSTRG.87014"; transcript_id "MSTRG.87014.180"; exon_number "9";
chr19	StringTie	exon	9376316	9376423	1000	+	.	gene_id "MSTRG.87014"; transcript_id "MSTRG.87014.180"; exon_number "10";
chr19	StringTie	exon	9378259	9378344	1000	+	.	gene_id "MSTRG.87014"; transcript_id "MSTRG.87014.180"; exon_number "11";
chr19	StringTie	exon	9378962	9379088	1000	+	.	gene_id "MSTRG.87014"; transcript_id "MSTRG.87014.180"; exon_number "12";
chr19	StringTie	exon	9379527	9379619	1000	+	.	gene_id "MSTRG.87014"; transcript_id "MSTRG.87014.180"; exon_number "13";
chr19	StringTie	exon	9380057	9380139	1000	+	.	gene_id "MSTRG.87014"; transcript_id "MSTRG.87014.180"; exon_number "14";
chr19	StringTie	exon	9381148	9383572	1000	+	.	gene_id "MSTRG.87014"; transcript_id "MSTRG.87014.180"; exon_number "15";
chr19	StringTie	transcript	9324179	9383581	1000	+	.	gene_id "MSTRG.87014"; transcript_id "MSTRG.87014.181";
chr19	StringTie	exon	9324179	9324228	1000	+	.	gene_id "MSTRG.87014"; transcript_id "MSTRG.87014.181"; exon_number "1";
chr19	StringTie	exon	9324695	9324780	1000	+	.	gene_id "MSTRG.87014"; transcript_id "MSTRG.87014.181"; exon_number "2";
chr19	StringTie	exon	9337796	9337858	1000	+	.	gene_id "MSTRG.87014"; transcript_id "MSTRG.87014.181"; exon_number "3";
chr19	StringTie	exon	9338494	9338582	1000	+	.	gene_id "MSTRG.87014"; transcript_id "MSTRG.87014.181"; exon_number "4";
chr19	StringTie	exon	9339193	9339319	1000	+	.	gene_id "MSTRG.87014"; transcript_id "MSTRG.87014.181"; exon_number "5";
chr19	StringTie	exon	9341102	9344225	1000	+	.	gene_id "MSTRG.87014"; transcript_id "MSTRG.87014.181"; exon_number "6";
chr19	StringTie	exon	9350804	9352004	1000	+	.	gene_id "MSTRG.87014"; transcript_id "MSTRG.87014.181"; exon_number "7";
chr19	StringTie	exon	9354264	9379619	1000	+	.	gene_id "MSTRG.87014"; transcript_id "MSTRG.87014.181"; exon_number "8";
chr19	StringTie	exon	9380057	9383581	1000	+	.	gene_id "MSTRG.87014"; transcript_id "MSTRG.87014.181"; exon_number "9";
chr19	StringTie	transcript	9324179	9383350	1000	+	.	gene_id "MSTRG.87014"; transcript_id "MSTRG.87014.182";
chr19	StringTie	exon	9324179	9324228	1000	+	.	gene_id "MSTRG.87014"; transcript_id "MSTRG.87014.182"; exon_number "1";
chr19	StringTie	exon	9324695	9324780	1000	+	.	gene_id "MSTRG.87014"; transcript_id "MSTRG.87014.182"; exon_number "2";
chr19	StringTie	exon	9376316	9376423	1000	+	.	gene_id "MSTRG.87014"; transcript_id "MSTRG.87014.182"; exon_number "3";
chr19	StringTie	exon	9378259	9379088	1000	+	.	gene_id "MSTRG.87014"; transcript_id "MSTRG.87014.182"; exon_number "4";
chr19	StringTie	exon	9379527	9379619	1000	+	.	gene_id "MSTRG.87014"; transcript_id "MSTRG.87014.182"; exon_number "5";
chr19	StringTie	exon	9380057	9380139	1000	+	.	gene_id "MSTRG.87014"; transcript_id "MSTRG.87014.182"; exon_number "6";
chr19	StringTie	exon	9380668	9383350	1000	+	.	gene_id "MSTRG.87014"; transcript_id "MSTRG.87014.182"; exon_number "7";
chr19	StringTie	transcript	9324179	9382596	1000	+	.	gene_id "MSTRG.87014"; transcript_id "MSTRG.87014.183";
chr19	StringTie	exon	9324179	9324228	1000	+	.	gene_id "MSTRG.87014"; transcript_id "MSTRG.87014.183"; exon_number "1";
chr19	StringTie	exon	9324695	9324780	1000	+	.	gene_id "MSTRG.87014"; transcript_id "MSTRG.87014.183"; exon_number "2";
chr19	StringTie	exon	9376316	9376423	1000	+	.	gene_id "MSTRG.87014"; transcript_id "MSTRG.87014.183"; exon_number "3";
chr19	StringTie	exon	9378259	9378344	1000	+	.	gene_id "MSTRG.87014"; transcript_id "MSTRG.87014.183"; exon_number "4";
chr19	StringTie	exon	9378962	9379084	1000	+	.	gene_id "MSTRG.87014"; transcript_id "MSTRG.87014.183"; exon_number "5";
chr19	StringTie	exon	9379527	9379619	1000	+	.	gene_id "MSTRG.87014"; transcript_id "MSTRG.87014.183"; exon_number "6";
chr19	StringTie	exon	9380057	9380139	1000	+	.	gene_id "MSTRG.87014"; transcript_id "MSTRG.87014.183"; exon_number "7";
chr19	StringTie	exon	9380668	9382596	1000	+	.	gene_id "MSTRG.87014"; transcript_id "MSTRG.87014.183"; exon_number "8";
chr19	StringTie	transcript	9324179	9383115	1000	+	.	gene_id "MSTRG.87014"; transcript_id "MSTRG.87014.184";
chr19	StringTie	exon	9324179	9324228	1000	+	.	gene_id "MSTRG.87014"; transcript_id "MSTRG.87014.184"; exon_number "1";
chr19	StringTie	exon	9324695	9324780	1000	+	.	gene_id "MSTRG.87014"; transcript_id "MSTRG.87014.184"; exon_number "2";
chr19	StringTie	exon	9364862	9364948	1000	+	.	gene_id "MSTRG.87014"; transcript_id "MSTRG.87014.184"; exon_number "3";
chr19	StringTie	exon	9376316	9376423	1000	+	.	gene_id "MSTRG.87014"; transcript_id "MSTRG.87014.184"; exon_number "4";
chr19	StringTie	exon	9378259	9378344	1000	+	.	gene_id "MSTRG.87014"; transcript_id "MSTRG.87014.184"; exon_number "5";
chr19	StringTie	exon	9378962	9379088	1000	+	.	gene_id "MSTRG.87014"; transcript_id "MSTRG.87014.184"; exon_number "6";
chr19	StringTie	exon	9379527	9379619	1000	+	.	gene_id "MSTRG.87014"; transcript_id "MSTRG.87014.184"; exon_number "7";
chr19	StringTie	exon	9380057	9380139	1000	+	.	gene_id "MSTRG.87014"; transcript_id "MSTRG.87014.184"; exon_number "8";
chr19	StringTie	exon	9380672	9383115	1000	+	.	gene_id "MSTRG.87014"; transcript_id "MSTRG.87014.184"; exon_number "9";
chr19	StringTie	transcript	9324179	9382569	1000	+	.	gene_id "MSTRG.87014"; transcript_id "MSTRG.87014.185";
chr19	StringTie	exon	9324179	9324228	1000	+	.	gene_id "MSTRG.87014"; transcript_id "MSTRG.87014.185"; exon_number "1";
chr19	StringTie	exon	9324695	9324780	1000	+	.	gene_id "MSTRG.87014"; transcript_id "MSTRG.87014.185"; exon_number "2";
chr19	StringTie	exon	9341102	9341184	1000	+	.	gene_id "MSTRG.87014"; transcript_id "MSTRG.87014.185"; exon_number "3";
chr19	StringTie	exon	9364862	9364948	1000	+	.	gene_id "MSTRG.87014"; transcript_id "MSTRG.87014.185"; exon_number "4";
chr19	StringTie	exon	9371610	9371752	1000	+	.	gene_id "MSTRG.87014"; transcript_id "MSTRG.87014.185"; exon_number "5";
chr19	StringTie	exon	9376316	9376423	1000	+	.	gene_id "MSTRG.87014"; transcript_id "MSTRG.87014.185"; exon_number "6";
chr19	StringTie	exon	9378259	9378344	1000	+	.	gene_id "MSTRG.87014"; transcript_id "MSTRG.87014.185"; exon_number "7";
chr19	StringTie	exon	9378962	9379088	1000	+	.	gene_id "MSTRG.87014"; transcript_id "MSTRG.87014.185"; exon_number "8";
chr19	StringTie	exon	9379527	9379619	1000	+	.	gene_id "MSTRG.87014"; transcript_id "MSTRG.87014.185"; exon_number "9";
chr19	StringTie	exon	9380668	9382569	1000	+	.	gene_id "MSTRG.87014"; transcript_id "MSTRG.87014.185"; exon_number "10";
chr19	StringTie	transcript	9324179	9382551	1000	+	.	gene_id "MSTRG.87014"; transcript_id "MSTRG.87014.186";
chr19	StringTie	exon	9324179	9324228	1000	+	.	gene_id "MSTRG.87014"; transcript_id "MSTRG.87014.186"; exon_number "1";
chr19	StringTie	exon	9324695	9324780	1000	+	.	gene_id "MSTRG.87014"; transcript_id "MSTRG.87014.186"; exon_number "2";
chr19	StringTie	exon	9341102	9341184	1000	+	.	gene_id "MSTRG.87014"; transcript_id "MSTRG.87014.186"; exon_number "3";
chr19	StringTie	exon	9364862	9364948	1000	+	.	gene_id "MSTRG.87014"; transcript_id "MSTRG.87014.186"; exon_number "4";
chr19	StringTie	exon	9371610	9371752	1000	+	.	gene_id "MSTRG.87014"; transcript_id "MSTRG.87014.186"; exon_number "5";
chr19	StringTie	exon	9376316	9376423	1000	+	.	gene_id "MSTRG.87014"; transcript_id "MSTRG.87014.186"; exon_number "6";
chr19	StringTie	exon	9378259	9378344	1000	+	.	gene_id "MSTRG.87014"; transcript_id "MSTRG.87014.186"; exon_number "7";
chr19	StringTie	exon	9379007	9379088	1000	+	.	gene_id "MSTRG.87014"; transcript_id "MSTRG.87014.186"; exon_number "8";
chr19	StringTie	exon	9379527	9379619	1000	+	.	gene_id "MSTRG.87014"; transcript_id "MSTRG.87014.186"; exon_number "9";
chr19	StringTie	exon	9380057	9380139	1000	+	.	gene_id "MSTRG.87014"; transcript_id "MSTRG.87014.186"; exon_number "10";
chr19	StringTie	exon	9380668	9382551	1000	+	.	gene_id "MSTRG.87014"; transcript_id "MSTRG.87014.186"; exon_number "11";
chr19	StringTie	transcript	9324179	9382711	1000	+	.	gene_id "MSTRG.87014"; transcript_id "MSTRG.87014.187";
chr19	StringTie	exon	9324179	9324228	1000	+	.	gene_id "MSTRG.87014"; transcript_id "MSTRG.87014.187"; exon_number "1";
chr19	StringTie	exon	9324695	9324780	1000	+	.	gene_id "MSTRG.87014"; transcript_id "MSTRG.87014.187"; exon_number "2";
chr19	StringTie	exon	9337796	9337858	1000	+	.	gene_id "MSTRG.87014"; transcript_id "MSTRG.87014.187"; exon_number "3";
chr19	StringTie	exon	9338494	9338582	1000	+	.	gene_id "MSTRG.87014"; transcript_id "MSTRG.87014.187"; exon_number "4";
chr19	StringTie	exon	9339193	9339319	1000	+	.	gene_id "MSTRG.87014"; transcript_id "MSTRG.87014.187"; exon_number "5";
chr19	StringTie	exon	9341102	9341198	1000	+	.	gene_id "MSTRG.87014"; transcript_id "MSTRG.87014.187"; exon_number "6";
chr19	StringTie	exon	9357828	9357904	1000	+	.	gene_id "MSTRG.87014"; transcript_id "MSTRG.87014.187"; exon_number "7";
chr19	StringTie	exon	9364862	9364948	1000	+	.	gene_id "MSTRG.87014"; transcript_id "MSTRG.87014.187"; exon_number "8";
chr19	StringTie	exon	9376316	9376423	1000	+	.	gene_id "MSTRG.87014"; transcript_id "MSTRG.87014.187"; exon_number "9";
chr19	StringTie	exon	9378259	9378344	1000	+	.	gene_id "MSTRG.87014"; transcript_id "MSTRG.87014.187"; exon_number "10";
chr19	StringTie	exon	9378962	9379088	1000	+	.	gene_id "MSTRG.87014"; transcript_id "MSTRG.87014.187"; exon_number "11";
chr19	StringTie	exon	9379527	9379619	1000	+	.	gene_id "MSTRG.87014"; transcript_id "MSTRG.87014.187"; exon_number "12";
chr19	StringTie	exon	9380057	9382711	1000	+	.	gene_id "MSTRG.87014"; transcript_id "MSTRG.87014.187"; exon_number "13";
chr19	StringTie	transcript	9324179	9382641	1000	+	.	gene_id "MSTRG.87014"; transcript_id "MSTRG.87014.188";
chr19	StringTie	exon	9324179	9324228	1000	+	.	gene_id "MSTRG.87014"; transcript_id "MSTRG.87014.188"; exon_number "1";
chr19	StringTie	exon	9324695	9324780	1000	+	.	gene_id "MSTRG.87014"; transcript_id "MSTRG.87014.188"; exon_number "2";
chr19	StringTie	exon	9338494	9338582	1000	+	.	gene_id "MSTRG.87014"; transcript_id "MSTRG.87014.188"; exon_number "3";
chr19	StringTie	exon	9339193	9339319	1000	+	.	gene_id "MSTRG.87014"; transcript_id "MSTRG.87014.188"; exon_number "4";
chr19	StringTie	exon	9341102	9341184	1000	+	.	gene_id "MSTRG.87014"; transcript_id "MSTRG.87014.188"; exon_number "5";
chr19	StringTie	exon	9341617	9343784	1000	+	.	gene_id "MSTRG.87014"; transcript_id "MSTRG.87014.188"; exon_number "6";
chr19	StringTie	exon	9350804	9352004	1000	+	.	gene_id "MSTRG.87014"; transcript_id "MSTRG.87014.188"; exon_number "7";
chr19	StringTie	exon	9364862	9364948	1000	+	.	gene_id "MSTRG.87014"; transcript_id "MSTRG.87014.188"; exon_number "8";
chr19	StringTie	exon	9376316	9376423	1000	+	.	gene_id "MSTRG.87014"; transcript_id "MSTRG.87014.188"; exon_number "9";
chr19	StringTie	exon	9378259	9378344	1000	+	.	gene_id "MSTRG.87014"; transcript_id "MSTRG.87014.188"; exon_number "10";
chr19	StringTie	exon	9378962	9379088	1000	+	.	gene_id "MSTRG.87014"; transcript_id "MSTRG.87014.188"; exon_number "11";
chr19	StringTie	exon	9379527	9379619	1000	+	.	gene_id "MSTRG.87014"; transcript_id "MSTRG.87014.188"; exon_number "12";
chr19	StringTie	exon	9380057	9380139	1000	+	.	gene_id "MSTRG.87014"; transcript_id "MSTRG.87014.188"; exon_number "13";
chr19	StringTie	exon	9380423	9382641	1000	+	.	gene_id "MSTRG.87014"; transcript_id "MSTRG.87014.188"; exon_number "14";
chr19	StringTie	transcript	9324179	9382585	1000	+	.	gene_id "MSTRG.87014"; transcript_id "MSTRG.87014.189";
chr19	StringTie	exon	9324179	9324228	1000	+	.	gene_id "MSTRG.87014"; transcript_id "MSTRG.87014.189"; exon_number "1";
chr19	StringTie	exon	9324695	9324780	1000	+	.	gene_id "MSTRG.87014"; transcript_id "MSTRG.87014.189"; exon_number "2";
chr19	StringTie	exon	9338494	9338582	1000	+	.	gene_id "MSTRG.87014"; transcript_id "MSTRG.87014.189"; exon_number "3";
chr19	StringTie	exon	9339193	9339319	1000	+	.	gene_id "MSTRG.87014"; transcript_id "MSTRG.87014.189"; exon_number "4";
chr19	StringTie	exon	9341102	9341184	1000	+	.	gene_id "MSTRG.87014"; transcript_id "MSTRG.87014.189"; exon_number "5";
chr19	StringTie	exon	9341617	9343784	1000	+	.	gene_id "MSTRG.87014"; transcript_id "MSTRG.87014.189"; exon_number "6";
chr19	StringTie	exon	9354264	9354478	1000	+	.	gene_id "MSTRG.87014"; transcript_id "MSTRG.87014.189"; exon_number "7";
chr19	StringTie	exon	9364862	9364948	1000	+	.	gene_id "MSTRG.87014"; transcript_id "MSTRG.87014.189"; exon_number "8";
chr19	StringTie	exon	9371610	9371752	1000	+	.	gene_id "MSTRG.87014"; transcript_id "MSTRG.87014.189"; exon_number "9";
chr19	StringTie	exon	9376316	9376423	1000	+	.	gene_id "MSTRG.87014"; transcript_id "MSTRG.87014.189"; exon_number "10";
chr19	StringTie	exon	9378259	9378344	1000	+	.	gene_id "MSTRG.87014"; transcript_id "MSTRG.87014.189"; exon_number "11";
chr19	StringTie	exon	9378962	9379088	1000	+	.	gene_id "MSTRG.87014"; transcript_id "MSTRG.87014.189"; exon_number "12";
chr19	StringTie	exon	9379527	9379619	1000	+	.	gene_id "MSTRG.87014"; transcript_id "MSTRG.87014.189"; exon_number "13";
chr19	StringTie	exon	9380057	9382585	1000	+	.	gene_id "MSTRG.87014"; transcript_id "MSTRG.87014.189"; exon_number "14";
chr19	StringTie	transcript	9323625	9380122	1000	+	.	gene_id "MSTRG.87014"; transcript_id "MSTRG.87014.19";
chr19	StringTie	exon	9323625	9323783	1000	+	.	gene_id "MSTRG.87014"; transcript_id "MSTRG.87014.19"; exon_number "1";
chr19	StringTie	exon	9323993	9324404	1000	+	.	gene_id "MSTRG.87014"; transcript_id "MSTRG.87014.19"; exon_number "2";
chr19	StringTie	exon	9324695	9324780	1000	+	.	gene_id "MSTRG.87014"; transcript_id "MSTRG.87014.19"; exon_number "3";
chr19	StringTie	exon	9337796	9337858	1000	+	.	gene_id "MSTRG.87014"; transcript_id "MSTRG.87014.19"; exon_number "4";
chr19	StringTie	exon	9338494	9338582	1000	+	.	gene_id "MSTRG.87014"; transcript_id "MSTRG.87014.19"; exon_number "5";
chr19	StringTie	exon	9339193	9339319	1000	+	.	gene_id "MSTRG.87014"; transcript_id "MSTRG.87014.19"; exon_number "6";
chr19	StringTie	exon	9341102	9341184	1000	+	.	gene_id "MSTRG.87014"; transcript_id "MSTRG.87014.19"; exon_number "7";
chr19	StringTie	exon	9376316	9376423	1000	+	.	gene_id "MSTRG.87014"; transcript_id "MSTRG.87014.19"; exon_number "8";
chr19	StringTie	exon	9378259	9378344	1000	+	.	gene_id "MSTRG.87014"; transcript_id "MSTRG.87014.19"; exon_number "9";
chr19	StringTie	exon	9378962	9379088	1000	+	.	gene_id "MSTRG.87014"; transcript_id "MSTRG.87014.19"; exon_number "10";
chr19	StringTie	exon	9379527	9379619	1000	+	.	gene_id "MSTRG.87014"; transcript_id "MSTRG.87014.19"; exon_number "11";
chr19	StringTie	exon	9380057	9380122	1000	+	.	gene_id "MSTRG.87014"; transcript_id "MSTRG.87014.19"; exon_number "12";
chr19	StringTie	transcript	9324179	9382627	1000	+	.	gene_id "MSTRG.87014"; transcript_id "MSTRG.87014.190";
chr19	StringTie	exon	9324179	9324228	1000	+	.	gene_id "MSTRG.87014"; transcript_id "MSTRG.87014.190"; exon_number "1";
chr19	StringTie	exon	9324695	9324780	1000	+	.	gene_id "MSTRG.87014"; transcript_id "MSTRG.87014.190"; exon_number "2";
chr19	StringTie	exon	9338494	9338582	1000	+	.	gene_id "MSTRG.87014"; transcript_id "MSTRG.87014.190"; exon_number "3";
chr19	StringTie	exon	9339193	9339319	1000	+	.	gene_id "MSTRG.87014"; transcript_id "MSTRG.87014.190"; exon_number "4";
chr19	StringTie	exon	9341102	9341184	1000	+	.	gene_id "MSTRG.87014"; transcript_id "MSTRG.87014.190"; exon_number "5";
chr19	StringTie	exon	9341617	9343784	1000	+	.	gene_id "MSTRG.87014"; transcript_id "MSTRG.87014.190"; exon_number "6";
chr19	StringTie	exon	9364862	9364948	1000	+	.	gene_id "MSTRG.87014"; transcript_id "MSTRG.87014.190"; exon_number "7";
chr19	StringTie	exon	9371610	9371752	1000	+	.	gene_id "MSTRG.87014"; transcript_id "MSTRG.87014.190"; exon_number "8";
chr19	StringTie	exon	9376316	9376423	1000	+	.	gene_id "MSTRG.87014"; transcript_id "MSTRG.87014.190"; exon_number "9";
chr19	StringTie	exon	9378259	9378344	1000	+	.	gene_id "MSTRG.87014"; transcript_id "MSTRG.87014.190"; exon_number "10";
chr19	StringTie	exon	9378962	9379088	1000	+	.	gene_id "MSTRG.87014"; transcript_id "MSTRG.87014.190"; exon_number "11";
chr19	StringTie	exon	9379527	9379619	1000	+	.	gene_id "MSTRG.87014"; transcript_id "MSTRG.87014.190"; exon_number "12";
chr19	StringTie	exon	9380057	9380139	1000	+	.	gene_id "MSTRG.87014"; transcript_id "MSTRG.87014.190"; exon_number "13";
chr19	StringTie	exon	9380668	9382627	1000	+	.	gene_id "MSTRG.87014"; transcript_id "MSTRG.87014.190"; exon_number "14";
chr19	StringTie	transcript	9324182	9382746	1000	+	.	gene_id "MSTRG.87014"; transcript_id "MSTRG.87014.198";
chr19	StringTie	exon	9324182	9324404	1000	+	.	gene_id "MSTRG.87014"; transcript_id "MSTRG.87014.198"; exon_number "1";
chr19	StringTie	exon	9324695	9324780	1000	+	.	gene_id "MSTRG.87014"; transcript_id "MSTRG.87014.198"; exon_number "2";
chr19	StringTie	exon	9333015	9333113	1000	+	.	gene_id "MSTRG.87014"; transcript_id "MSTRG.87014.198"; exon_number "3";
chr19	StringTie	exon	9337796	9337858	1000	+	.	gene_id "MSTRG.87014"; transcript_id "MSTRG.87014.198"; exon_number "4";
chr19	StringTie	exon	9338494	9339319	1000	+	.	gene_id "MSTRG.87014"; transcript_id "MSTRG.87014.198"; exon_number "5";
chr19	StringTie	exon	9341102	9341184	1000	+	.	gene_id "MSTRG.87014"; transcript_id "MSTRG.87014.198"; exon_number "6";
chr19	StringTie	exon	9341617	9344225	1000	+	.	gene_id "MSTRG.87014"; transcript_id "MSTRG.87014.198"; exon_number "7";
chr19	StringTie	exon	9350804	9352004	1000	+	.	gene_id "MSTRG.87014"; transcript_id "MSTRG.87014.198"; exon_number "8";
chr19	StringTie	exon	9364862	9364948	1000	+	.	gene_id "MSTRG.87014"; transcript_id "MSTRG.87014.198"; exon_number "9";
chr19	StringTie	exon	9376316	9376423	1000	+	.	gene_id "MSTRG.87014"; transcript_id "MSTRG.87014.198"; exon_number "10";
chr19	StringTie	exon	9378259	9378344	1000	+	.	gene_id "MSTRG.87014"; transcript_id "MSTRG.87014.198"; exon_number "11";
chr19	StringTie	exon	9378962	9379088	1000	+	.	gene_id "MSTRG.87014"; transcript_id "MSTRG.87014.198"; exon_number "12";
chr19	StringTie	exon	9379527	9379619	1000	+	.	gene_id "MSTRG.87014"; transcript_id "MSTRG.87014.198"; exon_number "13";
chr19	StringTie	exon	9380057	9382746	1000	+	.	gene_id "MSTRG.87014"; transcript_id "MSTRG.87014.198"; exon_number "14";
chr19	StringTie	transcript	9324182	9382757	1000	+	.	gene_id "MSTRG.87014"; transcript_id "MSTRG.87014.199";
chr19	StringTie	exon	9324182	9324404	1000	+	.	gene_id "MSTRG.87014"; transcript_id "MSTRG.87014.199"; exon_number "1";
chr19	StringTie	exon	9324695	9324780	1000	+	.	gene_id "MSTRG.87014"; transcript_id "MSTRG.87014.199"; exon_number "2";
chr19	StringTie	exon	9337796	9339319	1000	+	.	gene_id "MSTRG.87014"; transcript_id "MSTRG.87014.199"; exon_number "3";
chr19	StringTie	exon	9341102	9344225	1000	+	.	gene_id "MSTRG.87014"; transcript_id "MSTRG.87014.199"; exon_number "4";
chr19	StringTie	exon	9351905	9352004	1000	+	.	gene_id "MSTRG.87014"; transcript_id "MSTRG.87014.199"; exon_number "5";
chr19	StringTie	exon	9364862	9364948	1000	+	.	gene_id "MSTRG.87014"; transcript_id "MSTRG.87014.199"; exon_number "6";
chr19	StringTie	exon	9376316	9376423	1000	+	.	gene_id "MSTRG.87014"; transcript_id "MSTRG.87014.199"; exon_number "7";
chr19	StringTie	exon	9378259	9378344	1000	+	.	gene_id "MSTRG.87014"; transcript_id "MSTRG.87014.199"; exon_number "8";
chr19	StringTie	exon	9378962	9379088	1000	+	.	gene_id "MSTRG.87014"; transcript_id "MSTRG.87014.199"; exon_number "9";
chr19	StringTie	exon	9379527	9379619	1000	+	.	gene_id "MSTRG.87014"; transcript_id "MSTRG.87014.199"; exon_number "10";
chr19	StringTie	exon	9380057	9380139	1000	+	.	gene_id "MSTRG.87014"; transcript_id "MSTRG.87014.199"; exon_number "11";
chr19	StringTie	exon	9381148	9382757	1000	+	.	gene_id "MSTRG.87014"; transcript_id "MSTRG.87014.199"; exon_number "12";
chr19	StringTie	transcript	9309526	9383215	1000	+	.	gene_id "MSTRG.87014"; transcript_id "MSTRG.87014.2";
chr19	StringTie	exon	9309526	9309556	1000	+	.	gene_id "MSTRG.87014"; transcript_id "MSTRG.87014.2"; exon_number "1";
chr19	StringTie	exon	9324695	9324780	1000	+	.	gene_id "MSTRG.87014"; transcript_id "MSTRG.87014.2"; exon_number "2";
chr19	StringTie	exon	9337796	9337858	1000	+	.	gene_id "MSTRG.87014"; transcript_id "MSTRG.87014.2"; exon_number "3";
chr19	StringTie	exon	9338494	9338582	1000	+	.	gene_id "MSTRG.87014"; transcript_id "MSTRG.87014.2"; exon_number "4";
chr19	StringTie	exon	9339193	9339319	1000	+	.	gene_id "MSTRG.87014"; transcript_id "MSTRG.87014.2"; exon_number "5";
chr19	StringTie	exon	9341102	9341184	1000	+	.	gene_id "MSTRG.87014"; transcript_id "MSTRG.87014.2"; exon_number "6";
chr19	StringTie	exon	9341695	9343784	1000	+	.	gene_id "MSTRG.87014"; transcript_id "MSTRG.87014.2"; exon_number "7";
chr19	StringTie	exon	9354264	9354478	1000	+	.	gene_id "MSTRG.87014"; transcript_id "MSTRG.87014.2"; exon_number "8";
chr19	StringTie	exon	9357828	9357904	1000	+	.	gene_id "MSTRG.87014"; transcript_id "MSTRG.87014.2"; exon_number "9";
chr19	StringTie	exon	9364862	9364948	1000	+	.	gene_id "MSTRG.87014"; transcript_id "MSTRG.87014.2"; exon_number "10";
chr19	StringTie	exon	9371610	9371752	1000	+	.	gene_id "MSTRG.87014"; transcript_id "MSTRG.87014.2"; exon_number "11";
chr19	StringTie	exon	9376316	9376423	1000	+	.	gene_id "MSTRG.87014"; transcript_id "MSTRG.87014.2"; exon_number "12";
chr19	StringTie	exon	9378259	9378344	1000	+	.	gene_id "MSTRG.87014"; transcript_id "MSTRG.87014.2"; exon_number "13";
chr19	StringTie	exon	9378962	9379619	1000	+	.	gene_id "MSTRG.87014"; transcript_id "MSTRG.87014.2"; exon_number "14";
chr19	StringTie	exon	9380057	9380139	1000	+	.	gene_id "MSTRG.87014"; transcript_id "MSTRG.87014.2"; exon_number "15";
chr19	StringTie	exon	9381148	9383215	1000	+	.	gene_id "MSTRG.87014"; transcript_id "MSTRG.87014.2"; exon_number "16";
chr19	StringTie	transcript	9323625	9383579	1000	+	.	gene_id "MSTRG.87014"; transcript_id "MSTRG.87014.20";
chr19	StringTie	exon	9323625	9323783	1000	+	.	gene_id "MSTRG.87014"; transcript_id "MSTRG.87014.20"; exon_number "1";
chr19	StringTie	exon	9323993	9324404	1000	+	.	gene_id "MSTRG.87014"; transcript_id "MSTRG.87014.20"; exon_number "2";
chr19	StringTie	exon	9324695	9324780	1000	+	.	gene_id "MSTRG.87014"; transcript_id "MSTRG.87014.20"; exon_number "3";
chr19	StringTie	exon	9337796	9337858	1000	+	.	gene_id "MSTRG.87014"; transcript_id "MSTRG.87014.20"; exon_number "4";
chr19	StringTie	exon	9338494	9338582	1000	+	.	gene_id "MSTRG.87014"; transcript_id "MSTRG.87014.20"; exon_number "5";
chr19	StringTie	exon	9339193	9339319	1000	+	.	gene_id "MSTRG.87014"; transcript_id "MSTRG.87014.20"; exon_number "6";
chr19	StringTie	exon	9341102	9341184	1000	+	.	gene_id "MSTRG.87014"; transcript_id "MSTRG.87014.20"; exon_number "7";
chr19	StringTie	exon	9341617	9344225	1000	+	.	gene_id "MSTRG.87014"; transcript_id "MSTRG.87014.20"; exon_number "8";
chr19	StringTie	exon	9351793	9352004	1000	+	.	gene_id "MSTRG.87014"; transcript_id "MSTRG.87014.20"; exon_number "9";
chr19	StringTie	exon	9364862	9364948	1000	+	.	gene_id "MSTRG.87014"; transcript_id "MSTRG.87014.20"; exon_number "10";
chr19	StringTie	exon	9371610	9371752	1000	+	.	gene_id "MSTRG.87014"; transcript_id "MSTRG.87014.20"; exon_number "11";
chr19	StringTie	exon	9376316	9376423	1000	+	.	gene_id "MSTRG.87014"; transcript_id "MSTRG.87014.20"; exon_number "12";
chr19	StringTie	exon	9378259	9378344	1000	+	.	gene_id "MSTRG.87014"; transcript_id "MSTRG.87014.20"; exon_number "13";
chr19	StringTie	exon	9378962	9379088	1000	+	.	gene_id "MSTRG.87014"; transcript_id "MSTRG.87014.20"; exon_number "14";
chr19	StringTie	exon	9379527	9379619	1000	+	.	gene_id "MSTRG.87014"; transcript_id "MSTRG.87014.20"; exon_number "15";
chr19	StringTie	exon	9380057	9380139	1000	+	.	gene_id "MSTRG.87014"; transcript_id "MSTRG.87014.20"; exon_number "16";
chr19	StringTie	exon	9380668	9383579	1000	+	.	gene_id "MSTRG.87014"; transcript_id "MSTRG.87014.20"; exon_number "17";
chr19	StringTie	transcript	9324183	9383149	1000	+	.	gene_id "MSTRG.87014"; transcript_id "MSTRG.87014.200";
chr19	StringTie	exon	9324183	9324228	1000	+	.	gene_id "MSTRG.87014"; transcript_id "MSTRG.87014.200"; exon_number "1";
chr19	StringTie	exon	9324695	9324780	1000	+	.	gene_id "MSTRG.87014"; transcript_id "MSTRG.87014.200"; exon_number "2";
chr19	StringTie	exon	9339193	9339319	1000	+	.	gene_id "MSTRG.87014"; transcript_id "MSTRG.87014.200"; exon_number "3";
chr19	StringTie	exon	9341102	9341184	1000	+	.	gene_id "MSTRG.87014"; transcript_id "MSTRG.87014.200"; exon_number "4";
chr19	StringTie	exon	9341617	9343784	1000	+	.	gene_id "MSTRG.87014"; transcript_id "MSTRG.87014.200"; exon_number "5";
chr19	StringTie	exon	9354264	9354478	1000	+	.	gene_id "MSTRG.87014"; transcript_id "MSTRG.87014.200"; exon_number "6";
chr19	StringTie	exon	9357828	9357904	1000	+	.	gene_id "MSTRG.87014"; transcript_id "MSTRG.87014.200"; exon_number "7";
chr19	StringTie	exon	9364862	9364948	1000	+	.	gene_id "MSTRG.87014"; transcript_id "MSTRG.87014.200"; exon_number "8";
chr19	StringTie	exon	9371610	9371752	1000	+	.	gene_id "MSTRG.87014"; transcript_id "MSTRG.87014.200"; exon_number "9";
chr19	StringTie	exon	9376316	9376423	1000	+	.	gene_id "MSTRG.87014"; transcript_id "MSTRG.87014.200"; exon_number "10";
chr19	StringTie	exon	9378259	9378344	1000	+	.	gene_id "MSTRG.87014"; transcript_id "MSTRG.87014.200"; exon_number "11";
chr19	StringTie	exon	9378962	9379088	1000	+	.	gene_id "MSTRG.87014"; transcript_id "MSTRG.87014.200"; exon_number "12";
chr19	StringTie	exon	9379527	9379619	1000	+	.	gene_id "MSTRG.87014"; transcript_id "MSTRG.87014.200"; exon_number "13";
chr19	StringTie	exon	9380057	9380139	1000	+	.	gene_id "MSTRG.87014"; transcript_id "MSTRG.87014.200"; exon_number "14";
chr19	StringTie	exon	9381148	9383149	1000	+	.	gene_id "MSTRG.87014"; transcript_id "MSTRG.87014.200"; exon_number "15";
chr19	StringTie	transcript	9324183	9382853	1000	+	.	gene_id "MSTRG.87014"; transcript_id "MSTRG.87014.201";
chr19	StringTie	exon	9324183	9324228	1000	+	.	gene_id "MSTRG.87014"; transcript_id "MSTRG.87014.201"; exon_number "1";
chr19	StringTie	exon	9324695	9324780	1000	+	.	gene_id "MSTRG.87014"; transcript_id "MSTRG.87014.201"; exon_number "2";
chr19	StringTie	exon	9338494	9338582	1000	+	.	gene_id "MSTRG.87014"; transcript_id "MSTRG.87014.201"; exon_number "3";
chr19	StringTie	exon	9339193	9339319	1000	+	.	gene_id "MSTRG.87014"; transcript_id "MSTRG.87014.201"; exon_number "4";
chr19	StringTie	exon	9341102	9341184	1000	+	.	gene_id "MSTRG.87014"; transcript_id "MSTRG.87014.201"; exon_number "5";
chr19	StringTie	exon	9364862	9364948	1000	+	.	gene_id "MSTRG.87014"; transcript_id "MSTRG.87014.201"; exon_number "6";
chr19	StringTie	exon	9371610	9371752	1000	+	.	gene_id "MSTRG.87014"; transcript_id "MSTRG.87014.201"; exon_number "7";
chr19	StringTie	exon	9376316	9376423	1000	+	.	gene_id "MSTRG.87014"; transcript_id "MSTRG.87014.201"; exon_number "8";
chr19	StringTie	exon	9378259	9378344	1000	+	.	gene_id "MSTRG.87014"; transcript_id "MSTRG.87014.201"; exon_number "9";
chr19	StringTie	exon	9378962	9379088	1000	+	.	gene_id "MSTRG.87014"; transcript_id "MSTRG.87014.201"; exon_number "10";
chr19	StringTie	exon	9379527	9379619	1000	+	.	gene_id "MSTRG.87014"; transcript_id "MSTRG.87014.201"; exon_number "11";
chr19	StringTie	exon	9380057	9380139	1000	+	.	gene_id "MSTRG.87014"; transcript_id "MSTRG.87014.201"; exon_number "12";
chr19	StringTie	exon	9380668	9382853	1000	+	.	gene_id "MSTRG.87014"; transcript_id "MSTRG.87014.201"; exon_number "13";
chr19	StringTie	transcript	9324187	9382865	1000	+	.	gene_id "MSTRG.87014"; transcript_id "MSTRG.87014.202";
chr19	StringTie	exon	9324187	9324228	1000	+	.	gene_id "MSTRG.87014"; transcript_id "MSTRG.87014.202"; exon_number "1";
chr19	StringTie	exon	9324695	9324780	1000	+	.	gene_id "MSTRG.87014"; transcript_id "MSTRG.87014.202"; exon_number "2";
chr19	StringTie	exon	9341102	9341184	1000	+	.	gene_id "MSTRG.87014"; transcript_id "MSTRG.87014.202"; exon_number "3";
chr19	StringTie	exon	9364862	9364948	1000	+	.	gene_id "MSTRG.87014"; transcript_id "MSTRG.87014.202"; exon_number "4";
chr19	StringTie	exon	9376316	9376423	1000	+	.	gene_id "MSTRG.87014"; transcript_id "MSTRG.87014.202"; exon_number "5";
chr19	StringTie	exon	9378259	9378344	1000	+	.	gene_id "MSTRG.87014"; transcript_id "MSTRG.87014.202"; exon_number "6";
chr19	StringTie	exon	9378962	9379088	1000	+	.	gene_id "MSTRG.87014"; transcript_id "MSTRG.87014.202"; exon_number "7";
chr19	StringTie	exon	9379527	9379619	1000	+	.	gene_id "MSTRG.87014"; transcript_id "MSTRG.87014.202"; exon_number "8";
chr19	StringTie	exon	9380057	9380139	1000	+	.	gene_id "MSTRG.87014"; transcript_id "MSTRG.87014.202"; exon_number "9";
chr19	StringTie	exon	9380668	9382865	1000	+	.	gene_id "MSTRG.87014"; transcript_id "MSTRG.87014.202"; exon_number "10";
chr19	StringTie	transcript	9324189	9345732	1000	+	.	gene_id "MSTRG.87014"; transcript_id "MSTRG.87014.203";
chr19	StringTie	exon	9324189	9324228	1000	+	.	gene_id "MSTRG.87014"; transcript_id "MSTRG.87014.203"; exon_number "1";
chr19	StringTie	exon	9324695	9324780	1000	+	.	gene_id "MSTRG.87014"; transcript_id "MSTRG.87014.203"; exon_number "2";
chr19	StringTie	exon	9337796	9337858	1000	+	.	gene_id "MSTRG.87014"; transcript_id "MSTRG.87014.203"; exon_number "3";
chr19	StringTie	exon	9338529	9338582	1000	+	.	gene_id "MSTRG.87014"; transcript_id "MSTRG.87014.203"; exon_number "4";
chr19	StringTie	exon	9339193	9339319	1000	+	.	gene_id "MSTRG.87014"; transcript_id "MSTRG.87014.203"; exon_number "5";
chr19	StringTie	exon	9341102	9341184	1000	+	.	gene_id "MSTRG.87014"; transcript_id "MSTRG.87014.203"; exon_number "6";
chr19	StringTie	exon	9341695	9345732	1000	+	.	gene_id "MSTRG.87014"; transcript_id "MSTRG.87014.203"; exon_number "7";
chr19	StringTie	transcript	9324189	9345616	1000	+	.	gene_id "MSTRG.87014"; transcript_id "MSTRG.87014.204";
chr19	StringTie	exon	9324189	9324228	1000	+	.	gene_id "MSTRG.87014"; transcript_id "MSTRG.87014.204"; exon_number "1";
chr19	StringTie	exon	9324695	9324780	1000	+	.	gene_id "MSTRG.87014"; transcript_id "MSTRG.87014.204"; exon_number "2";
chr19	StringTie	exon	9333015	9333113	1000	+	.	gene_id "MSTRG.87014"; transcript_id "MSTRG.87014.204"; exon_number "3";
chr19	StringTie	exon	9337796	9338017	1000	+	.	gene_id "MSTRG.87014"; transcript_id "MSTRG.87014.204"; exon_number "4";
chr19	StringTie	exon	9338494	9338582	1000	+	.	gene_id "MSTRG.87014"; transcript_id "MSTRG.87014.204"; exon_number "5";
chr19	StringTie	exon	9339193	9339319	1000	+	.	gene_id "MSTRG.87014"; transcript_id "MSTRG.87014.204"; exon_number "6";
chr19	StringTie	exon	9341102	9341184	1000	+	.	gene_id "MSTRG.87014"; transcript_id "MSTRG.87014.204"; exon_number "7";
chr19	StringTie	exon	9341695	9345616	1000	+	.	gene_id "MSTRG.87014"; transcript_id "MSTRG.87014.204"; exon_number "8";
chr19	StringTie	transcript	9324191	9383306	1000	+	.	gene_id "MSTRG.87014"; transcript_id "MSTRG.87014.205";
chr19	StringTie	exon	9324191	9324228	1000	+	.	gene_id "MSTRG.87014"; transcript_id "MSTRG.87014.205"; exon_number "1";
chr19	StringTie	exon	9324695	9324780	1000	+	.	gene_id "MSTRG.87014"; transcript_id "MSTRG.87014.205"; exon_number "2";
chr19	StringTie	exon	9331750	9331800	1000	+	.	gene_id "MSTRG.87014"; transcript_id "MSTRG.87014.205"; exon_number "3";
chr19	StringTie	exon	9333015	9333113	1000	+	.	gene_id "MSTRG.87014"; transcript_id "MSTRG.87014.205"; exon_number "4";
chr19	StringTie	exon	9337796	9337858	1000	+	.	gene_id "MSTRG.87014"; transcript_id "MSTRG.87014.205"; exon_number "5";
chr19	StringTie	exon	9338494	9339319	1000	+	.	gene_id "MSTRG.87014"; transcript_id "MSTRG.87014.205"; exon_number "6";
chr19	StringTie	exon	9341102	9343784	1000	+	.	gene_id "MSTRG.87014"; transcript_id "MSTRG.87014.205"; exon_number "7";
chr19	StringTie	exon	9354264	9354478	1000	+	.	gene_id "MSTRG.87014"; transcript_id "MSTRG.87014.205"; exon_number "8";
chr19	StringTie	exon	9364862	9364948	1000	+	.	gene_id "MSTRG.87014"; transcript_id "MSTRG.87014.205"; exon_number "9";
chr19	StringTie	exon	9376316	9376423	1000	+	.	gene_id "MSTRG.87014"; transcript_id "MSTRG.87014.205"; exon_number "10";
chr19	StringTie	exon	9378259	9378344	1000	+	.	gene_id "MSTRG.87014"; transcript_id "MSTRG.87014.205"; exon_number "11";
chr19	StringTie	exon	9378962	9379084	1000	+	.	gene_id "MSTRG.87014"; transcript_id "MSTRG.87014.205"; exon_number "12";
chr19	StringTie	exon	9379527	9379619	1000	+	.	gene_id "MSTRG.87014"; transcript_id "MSTRG.87014.205"; exon_number "13";
chr19	StringTie	exon	9380057	9380139	1000	+	.	gene_id "MSTRG.87014"; transcript_id "MSTRG.87014.205"; exon_number "14";
chr19	StringTie	exon	9380668	9383306	1000	+	.	gene_id "MSTRG.87014"; transcript_id "MSTRG.87014.205"; exon_number "15";
chr19	StringTie	transcript	9324197	9383572	1000	+	.	gene_id "MSTRG.87014"; transcript_id "MSTRG.87014.206";
chr19	StringTie	exon	9324197	9324228	1000	+	.	gene_id "MSTRG.87014"; transcript_id "MSTRG.87014.206"; exon_number "1";
chr19	StringTie	exon	9324695	9324780	1000	+	.	gene_id "MSTRG.87014"; transcript_id "MSTRG.87014.206"; exon_number "2";
chr19	StringTie	exon	9337796	9338017	1000	+	.	gene_id "MSTRG.87014"; transcript_id "MSTRG.87014.206"; exon_number "3";
chr19	StringTie	exon	9338494	9338582	1000	+	.	gene_id "MSTRG.87014"; transcript_id "MSTRG.87014.206"; exon_number "4";
chr19	StringTie	exon	9341102	9341184	1000	+	.	gene_id "MSTRG.87014"; transcript_id "MSTRG.87014.206"; exon_number "5";
chr19	StringTie	exon	9364862	9364948	1000	+	.	gene_id "MSTRG.87014"; transcript_id "MSTRG.87014.206"; exon_number "6";
chr19	StringTie	exon	9376316	9376423	1000	+	.	gene_id "MSTRG.87014"; transcript_id "MSTRG.87014.206"; exon_number "7";
chr19	StringTie	exon	9378259	9383572	1000	+	.	gene_id "MSTRG.87014"; transcript_id "MSTRG.87014.206"; exon_number "8";
chr19	StringTie	transcript	9324197	9348183	1000	+	.	gene_id "MSTRG.87014"; transcript_id "MSTRG.87014.207";
chr19	StringTie	exon	9324197	9324228	1000	+	.	gene_id "MSTRG.87014"; transcript_id "MSTRG.87014.207"; exon_number "1";
chr19	StringTie	exon	9324695	9324780	1000	+	.	gene_id "MSTRG.87014"; transcript_id "MSTRG.87014.207"; exon_number "2";
chr19	StringTie	exon	9337796	9338017	1000	+	.	gene_id "MSTRG.87014"; transcript_id "MSTRG.87014.207"; exon_number "3";
chr19	StringTie	exon	9338494	9338582	1000	+	.	gene_id "MSTRG.87014"; transcript_id "MSTRG.87014.207"; exon_number "4";
chr19	StringTie	exon	9339193	9339319	1000	+	.	gene_id "MSTRG.87014"; transcript_id "MSTRG.87014.207"; exon_number "5";
chr19	StringTie	exon	9341102	9341184	1000	+	.	gene_id "MSTRG.87014"; transcript_id "MSTRG.87014.207"; exon_number "6";
chr19	StringTie	exon	9341617	9344225	1000	+	.	gene_id "MSTRG.87014"; transcript_id "MSTRG.87014.207"; exon_number "7";
chr19	StringTie	exon	9348092	9348183	1000	+	.	gene_id "MSTRG.87014"; transcript_id "MSTRG.87014.207"; exon_number "8";
chr19	StringTie	transcript	9324197	9382190	1000	+	.	gene_id "MSTRG.87014"; transcript_id "MSTRG.87014.208";
chr19	StringTie	exon	9324197	9324228	1000	+	.	gene_id "MSTRG.87014"; transcript_id "MSTRG.87014.208"; exon_number "1";
chr19	StringTie	exon	9324695	9324780	1000	+	.	gene_id "MSTRG.87014"; transcript_id "MSTRG.87014.208"; exon_number "2";
chr19	StringTie	exon	9376316	9376423	1000	+	.	gene_id "MSTRG.87014"; transcript_id "MSTRG.87014.208"; exon_number "3";
chr19	StringTie	exon	9378259	9378344	1000	+	.	gene_id "MSTRG.87014"; transcript_id "MSTRG.87014.208"; exon_number "4";
chr19	StringTie	exon	9378962	9379088	1000	+	.	gene_id "MSTRG.87014"; transcript_id "MSTRG.87014.208"; exon_number "5";
chr19	StringTie	exon	9379527	9379619	1000	+	.	gene_id "MSTRG.87014"; transcript_id "MSTRG.87014.208"; exon_number "6";
chr19	StringTie	exon	9380057	9380139	1000	+	.	gene_id "MSTRG.87014"; transcript_id "MSTRG.87014.208"; exon_number "7";
chr19	StringTie	exon	9380823	9382190	1000	+	.	gene_id "MSTRG.87014"; transcript_id "MSTRG.87014.208"; exon_number "8";
chr19	StringTie	transcript	9324197	9383559	1000	+	.	gene_id "MSTRG.87014"; transcript_id "MSTRG.87014.209";
chr19	StringTie	exon	9324197	9324228	1000	+	.	gene_id "MSTRG.87014"; transcript_id "MSTRG.87014.209"; exon_number "1";
chr19	StringTie	exon	9324695	9324780	1000	+	.	gene_id "MSTRG.87014"; transcript_id "MSTRG.87014.209"; exon_number "2";
chr19	StringTie	exon	9337796	9338017	1000	+	.	gene_id "MSTRG.87014"; transcript_id "MSTRG.87014.209"; exon_number "3";
chr19	StringTie	exon	9338494	9338582	1000	+	.	gene_id "MSTRG.87014"; transcript_id "MSTRG.87014.209"; exon_number "4";
chr19	StringTie	exon	9341102	9341184	1000	+	.	gene_id "MSTRG.87014"; transcript_id "MSTRG.87014.209"; exon_number "5";
chr19	StringTie	exon	9364862	9364948	1000	+	.	gene_id "MSTRG.87014"; transcript_id "MSTRG.87014.209"; exon_number "6";
chr19	StringTie	exon	9376316	9376423	1000	+	.	gene_id "MSTRG.87014"; transcript_id "MSTRG.87014.209"; exon_number "7";
chr19	StringTie	exon	9378259	9379619	1000	+	.	gene_id "MSTRG.87014"; transcript_id "MSTRG.87014.209"; exon_number "8";
chr19	StringTie	exon	9380057	9383559	1000	+	.	gene_id "MSTRG.87014"; transcript_id "MSTRG.87014.209"; exon_number "9";
chr19	StringTie	transcript	9323625	9383578	1000	+	.	gene_id "MSTRG.87014"; transcript_id "MSTRG.87014.21";
chr19	StringTie	exon	9323625	9323783	1000	+	.	gene_id "MSTRG.87014"; transcript_id "MSTRG.87014.21"; exon_number "1";
chr19	StringTie	exon	9323993	9324404	1000	+	.	gene_id "MSTRG.87014"; transcript_id "MSTRG.87014.21"; exon_number "2";
chr19	StringTie	exon	9324695	9324780	1000	+	.	gene_id "MSTRG.87014"; transcript_id "MSTRG.87014.21"; exon_number "3";
chr19	StringTie	exon	9333015	9333113	1000	+	.	gene_id "MSTRG.87014"; transcript_id "MSTRG.87014.21"; exon_number "4";
chr19	StringTie	exon	9337796	9337858	1000	+	.	gene_id "MSTRG.87014"; transcript_id "MSTRG.87014.21"; exon_number "5";
chr19	StringTie	exon	9338494	9338582	1000	+	.	gene_id "MSTRG.87014"; transcript_id "MSTRG.87014.21"; exon_number "6";
chr19	StringTie	exon	9339193	9339319	1000	+	.	gene_id "MSTRG.87014"; transcript_id "MSTRG.87014.21"; exon_number "7";
chr19	StringTie	exon	9341102	9341184	1000	+	.	gene_id "MSTRG.87014"; transcript_id "MSTRG.87014.21"; exon_number "8";
chr19	StringTie	exon	9341617	9343784	1000	+	.	gene_id "MSTRG.87014"; transcript_id "MSTRG.87014.21"; exon_number "9";
chr19	StringTie	exon	9354264	9354478	1000	+	.	gene_id "MSTRG.87014"; transcript_id "MSTRG.87014.21"; exon_number "10";
chr19	StringTie	exon	9364862	9364948	1000	+	.	gene_id "MSTRG.87014"; transcript_id "MSTRG.87014.21"; exon_number "11";
chr19	StringTie	exon	9371610	9371752	1000	+	.	gene_id "MSTRG.87014"; transcript_id "MSTRG.87014.21"; exon_number "12";
chr19	StringTie	exon	9376316	9376423	1000	+	.	gene_id "MSTRG.87014"; transcript_id "MSTRG.87014.21"; exon_number "13";
chr19	StringTie	exon	9378259	9378344	1000	+	.	gene_id "MSTRG.87014"; transcript_id "MSTRG.87014.21"; exon_number "14";
chr19	StringTie	exon	9378962	9379088	1000	+	.	gene_id "MSTRG.87014"; transcript_id "MSTRG.87014.21"; exon_number "15";
chr19	StringTie	exon	9379527	9379619	1000	+	.	gene_id "MSTRG.87014"; transcript_id "MSTRG.87014.21"; exon_number "16";
chr19	StringTie	exon	9380057	9380139	1000	+	.	gene_id "MSTRG.87014"; transcript_id "MSTRG.87014.21"; exon_number "17";
chr19	StringTie	exon	9380668	9383578	1000	+	.	gene_id "MSTRG.87014"; transcript_id "MSTRG.87014.21"; exon_number "18";
chr19	StringTie	transcript	9324197	9383306	1000	+	.	gene_id "MSTRG.87014"; transcript_id "MSTRG.87014.210";
chr19	StringTie	exon	9324197	9324228	1000	+	.	gene_id "MSTRG.87014"; transcript_id "MSTRG.87014.210"; exon_number "1";
chr19	StringTie	exon	9324695	9324780	1000	+	.	gene_id "MSTRG.87014"; transcript_id "MSTRG.87014.210"; exon_number "2";
chr19	StringTie	exon	9337796	9337858	1000	+	.	gene_id "MSTRG.87014"; transcript_id "MSTRG.87014.210"; exon_number "3";
chr19	StringTie	exon	9338494	9338582	1000	+	.	gene_id "MSTRG.87014"; transcript_id "MSTRG.87014.210"; exon_number "4";
chr19	StringTie	exon	9339193	9339319	1000	+	.	gene_id "MSTRG.87014"; transcript_id "MSTRG.87014.210"; exon_number "5";
chr19	StringTie	exon	9341102	9341184	1000	+	.	gene_id "MSTRG.87014"; transcript_id "MSTRG.87014.210"; exon_number "6";
chr19	StringTie	exon	9364862	9364948	1000	+	.	gene_id "MSTRG.87014"; transcript_id "MSTRG.87014.210"; exon_number "7";
chr19	StringTie	exon	9376316	9376423	1000	+	.	gene_id "MSTRG.87014"; transcript_id "MSTRG.87014.210"; exon_number "8";
chr19	StringTie	exon	9378259	9379619	1000	+	.	gene_id "MSTRG.87014"; transcript_id "MSTRG.87014.210"; exon_number "9";
chr19	StringTie	exon	9380057	9380139	1000	+	.	gene_id "MSTRG.87014"; transcript_id "MSTRG.87014.210"; exon_number "10";
chr19	StringTie	exon	9380668	9383306	1000	+	.	gene_id "MSTRG.87014"; transcript_id "MSTRG.87014.210"; exon_number "11";
chr19	StringTie	transcript	9324197	9383579	1000	+	.	gene_id "MSTRG.87014"; transcript_id "MSTRG.87014.211";
chr19	StringTie	exon	9324197	9324228	1000	+	.	gene_id "MSTRG.87014"; transcript_id "MSTRG.87014.211"; exon_number "1";
chr19	StringTie	exon	9324695	9324780	1000	+	.	gene_id "MSTRG.87014"; transcript_id "MSTRG.87014.211"; exon_number "2";
chr19	StringTie	exon	9337796	9338017	1000	+	.	gene_id "MSTRG.87014"; transcript_id "MSTRG.87014.211"; exon_number "3";
chr19	StringTie	exon	9338494	9338582	1000	+	.	gene_id "MSTRG.87014"; transcript_id "MSTRG.87014.211"; exon_number "4";
chr19	StringTie	exon	9341102	9341184	1000	+	.	gene_id "MSTRG.87014"; transcript_id "MSTRG.87014.211"; exon_number "5";
chr19	StringTie	exon	9364862	9364948	1000	+	.	gene_id "MSTRG.87014"; transcript_id "MSTRG.87014.211"; exon_number "6";
chr19	StringTie	exon	9376316	9376423	1000	+	.	gene_id "MSTRG.87014"; transcript_id "MSTRG.87014.211"; exon_number "7";
chr19	StringTie	exon	9378259	9379088	1000	+	.	gene_id "MSTRG.87014"; transcript_id "MSTRG.87014.211"; exon_number "8";
chr19	StringTie	exon	9379527	9379619	1000	+	.	gene_id "MSTRG.87014"; transcript_id "MSTRG.87014.211"; exon_number "9";
chr19	StringTie	exon	9380057	9380139	1000	+	.	gene_id "MSTRG.87014"; transcript_id "MSTRG.87014.211"; exon_number "10";
chr19	StringTie	exon	9380668	9383579	1000	+	.	gene_id "MSTRG.87014"; transcript_id "MSTRG.87014.211"; exon_number "11";
chr19	StringTie	transcript	9324197	9382844	1000	+	.	gene_id "MSTRG.87014"; transcript_id "MSTRG.87014.212";
chr19	StringTie	exon	9324197	9324228	1000	+	.	gene_id "MSTRG.87014"; transcript_id "MSTRG.87014.212"; exon_number "1";
chr19	StringTie	exon	9324695	9324780	1000	+	.	gene_id "MSTRG.87014"; transcript_id "MSTRG.87014.212"; exon_number "2";
chr19	StringTie	exon	9337796	9337858	1000	+	.	gene_id "MSTRG.87014"; transcript_id "MSTRG.87014.212"; exon_number "3";
chr19	StringTie	exon	9338494	9338582	1000	+	.	gene_id "MSTRG.87014"; transcript_id "MSTRG.87014.212"; exon_number "4";
chr19	StringTie	exon	9339193	9339319	1000	+	.	gene_id "MSTRG.87014"; transcript_id "MSTRG.87014.212"; exon_number "5";
chr19	StringTie	exon	9341102	9341184	1000	+	.	gene_id "MSTRG.87014"; transcript_id "MSTRG.87014.212"; exon_number "6";
chr19	StringTie	exon	9364862	9364948	1000	+	.	gene_id "MSTRG.87014"; transcript_id "MSTRG.87014.212"; exon_number "7";
chr19	StringTie	exon	9376316	9376423	1000	+	.	gene_id "MSTRG.87014"; transcript_id "MSTRG.87014.212"; exon_number "8";
chr19	StringTie	exon	9378259	9379088	1000	+	.	gene_id "MSTRG.87014"; transcript_id "MSTRG.87014.212"; exon_number "9";
chr19	StringTie	exon	9379527	9379619	1000	+	.	gene_id "MSTRG.87014"; transcript_id "MSTRG.87014.212"; exon_number "10";
chr19	StringTie	exon	9380057	9380139	1000	+	.	gene_id "MSTRG.87014"; transcript_id "MSTRG.87014.212"; exon_number "11";
chr19	StringTie	exon	9380668	9382844	1000	+	.	gene_id "MSTRG.87014"; transcript_id "MSTRG.87014.212"; exon_number "12";
chr19	StringTie	transcript	9324197	9383262	1000	+	.	gene_id "MSTRG.87014"; transcript_id "MSTRG.87014.213";
chr19	StringTie	exon	9324197	9324228	1000	+	.	gene_id "MSTRG.87014"; transcript_id "MSTRG.87014.213"; exon_number "1";
chr19	StringTie	exon	9324695	9324780	1000	+	.	gene_id "MSTRG.87014"; transcript_id "MSTRG.87014.213"; exon_number "2";
chr19	StringTie	exon	9337796	9338017	1000	+	.	gene_id "MSTRG.87014"; transcript_id "MSTRG.87014.213"; exon_number "3";
chr19	StringTie	exon	9338494	9338582	1000	+	.	gene_id "MSTRG.87014"; transcript_id "MSTRG.87014.213"; exon_number "4";
chr19	StringTie	exon	9341102	9341184	1000	+	.	gene_id "MSTRG.87014"; transcript_id "MSTRG.87014.213"; exon_number "5";
chr19	StringTie	exon	9364862	9364948	1000	+	.	gene_id "MSTRG.87014"; transcript_id "MSTRG.87014.213"; exon_number "6";
chr19	StringTie	exon	9371610	9371752	1000	+	.	gene_id "MSTRG.87014"; transcript_id "MSTRG.87014.213"; exon_number "7";
chr19	StringTie	exon	9376316	9376423	1000	+	.	gene_id "MSTRG.87014"; transcript_id "MSTRG.87014.213"; exon_number "8";
chr19	StringTie	exon	9378259	9378344	1000	+	.	gene_id "MSTRG.87014"; transcript_id "MSTRG.87014.213"; exon_number "9";
chr19	StringTie	exon	9378962	9379619	1000	+	.	gene_id "MSTRG.87014"; transcript_id "MSTRG.87014.213"; exon_number "10";
chr19	StringTie	exon	9380057	9380139	1000	+	.	gene_id "MSTRG.87014"; transcript_id "MSTRG.87014.213"; exon_number "11";
chr19	StringTie	exon	9381148	9383262	1000	+	.	gene_id "MSTRG.87014"; transcript_id "MSTRG.87014.213"; exon_number "12";
chr19	StringTie	transcript	9324197	9382842	1000	+	.	gene_id "MSTRG.87014"; transcript_id "MSTRG.87014.214";
chr19	StringTie	exon	9324197	9324228	1000	+	.	gene_id "MSTRG.87014"; transcript_id "MSTRG.87014.214"; exon_number "1";
chr19	StringTie	exon	9324695	9324780	1000	+	.	gene_id "MSTRG.87014"; transcript_id "MSTRG.87014.214"; exon_number "2";
chr19	StringTie	exon	9337796	9338017	1000	+	.	gene_id "MSTRG.87014"; transcript_id "MSTRG.87014.214"; exon_number "3";
chr19	StringTie	exon	9338494	9338582	1000	+	.	gene_id "MSTRG.87014"; transcript_id "MSTRG.87014.214"; exon_number "4";
chr19	StringTie	exon	9341102	9341184	1000	+	.	gene_id "MSTRG.87014"; transcript_id "MSTRG.87014.214"; exon_number "5";
chr19	StringTie	exon	9364862	9364948	1000	+	.	gene_id "MSTRG.87014"; transcript_id "MSTRG.87014.214"; exon_number "6";
chr19	StringTie	exon	9376316	9376423	1000	+	.	gene_id "MSTRG.87014"; transcript_id "MSTRG.87014.214"; exon_number "7";
chr19	StringTie	exon	9378259	9378344	1000	+	.	gene_id "MSTRG.87014"; transcript_id "MSTRG.87014.214"; exon_number "8";
chr19	StringTie	exon	9378962	9379088	1000	+	.	gene_id "MSTRG.87014"; transcript_id "MSTRG.87014.214"; exon_number "9";
chr19	StringTie	exon	9379527	9379619	1000	+	.	gene_id "MSTRG.87014"; transcript_id "MSTRG.87014.214"; exon_number "10";
chr19	StringTie	exon	9380057	9380139	1000	+	.	gene_id "MSTRG.87014"; transcript_id "MSTRG.87014.214"; exon_number "11";
chr19	StringTie	exon	9380672	9382842	1000	+	.	gene_id "MSTRG.87014"; transcript_id "MSTRG.87014.214"; exon_number "12";
chr19	StringTie	transcript	9324197	9382193	1000	+	.	gene_id "MSTRG.87014"; transcript_id "MSTRG.87014.215";
chr19	StringTie	exon	9324197	9324228	1000	+	.	gene_id "MSTRG.87014"; transcript_id "MSTRG.87014.215"; exon_number "1";
chr19	StringTie	exon	9324695	9324780	1000	+	.	gene_id "MSTRG.87014"; transcript_id "MSTRG.87014.215"; exon_number "2";
chr19	StringTie	exon	9333015	9333113	1000	+	.	gene_id "MSTRG.87014"; transcript_id "MSTRG.87014.215"; exon_number "3";
chr19	StringTie	exon	9337796	9337858	1000	+	.	gene_id "MSTRG.87014"; transcript_id "MSTRG.87014.215"; exon_number "4";
chr19	StringTie	exon	9338494	9338582	1000	+	.	gene_id "MSTRG.87014"; transcript_id "MSTRG.87014.215"; exon_number "5";
chr19	StringTie	exon	9339193	9339319	1000	+	.	gene_id "MSTRG.87014"; transcript_id "MSTRG.87014.215"; exon_number "6";
chr19	StringTie	exon	9341102	9341184	1000	+	.	gene_id "MSTRG.87014"; transcript_id "MSTRG.87014.215"; exon_number "7";
chr19	StringTie	exon	9354264	9354478	1000	+	.	gene_id "MSTRG.87014"; transcript_id "MSTRG.87014.215"; exon_number "8";
chr19	StringTie	exon	9364862	9364948	1000	+	.	gene_id "MSTRG.87014"; transcript_id "MSTRG.87014.215"; exon_number "9";
chr19	StringTie	exon	9371610	9371752	1000	+	.	gene_id "MSTRG.87014"; transcript_id "MSTRG.87014.215"; exon_number "10";
chr19	StringTie	exon	9376316	9376423	1000	+	.	gene_id "MSTRG.87014"; transcript_id "MSTRG.87014.215"; exon_number "11";
chr19	StringTie	exon	9378259	9378344	1000	+	.	gene_id "MSTRG.87014"; transcript_id "MSTRG.87014.215"; exon_number "12";
chr19	StringTie	exon	9378962	9379088	1000	+	.	gene_id "MSTRG.87014"; transcript_id "MSTRG.87014.215"; exon_number "13";
chr19	StringTie	exon	9379527	9379619	1000	+	.	gene_id "MSTRG.87014"; transcript_id "MSTRG.87014.215"; exon_number "14";
chr19	StringTie	exon	9380057	9380139	1000	+	.	gene_id "MSTRG.87014"; transcript_id "MSTRG.87014.215"; exon_number "15";
chr19	StringTie	exon	9381148	9382193	1000	+	.	gene_id "MSTRG.87014"; transcript_id "MSTRG.87014.215"; exon_number "16";
chr19	StringTie	transcript	9323654	9382768	1000	+	.	gene_id "MSTRG.87014"; transcript_id "MSTRG.87014.22";
chr19	StringTie	exon	9323654	9324404	1000	+	.	gene_id "MSTRG.87014"; transcript_id "MSTRG.87014.22"; exon_number "1";
chr19	StringTie	exon	9324695	9324780	1000	+	.	gene_id "MSTRG.87014"; transcript_id "MSTRG.87014.22"; exon_number "2";
chr19	StringTie	exon	9338494	9338582	1000	+	.	gene_id "MSTRG.87014"; transcript_id "MSTRG.87014.22"; exon_number "3";
chr19	StringTie	exon	9339193	9339319	1000	+	.	gene_id "MSTRG.87014"; transcript_id "MSTRG.87014.22"; exon_number "4";
chr19	StringTie	exon	9341102	9341184	1000	+	.	gene_id "MSTRG.87014"; transcript_id "MSTRG.87014.22"; exon_number "5";
chr19	StringTie	exon	9341695	9344225	1000	+	.	gene_id "MSTRG.87014"; transcript_id "MSTRG.87014.22"; exon_number "6";
chr19	StringTie	exon	9364862	9364948	1000	+	.	gene_id "MSTRG.87014"; transcript_id "MSTRG.87014.22"; exon_number "7";
chr19	StringTie	exon	9376316	9376423	1000	+	.	gene_id "MSTRG.87014"; transcript_id "MSTRG.87014.22"; exon_number "8";
chr19	StringTie	exon	9378259	9378344	1000	+	.	gene_id "MSTRG.87014"; transcript_id "MSTRG.87014.22"; exon_number "9";
chr19	StringTie	exon	9378962	9379088	1000	+	.	gene_id "MSTRG.87014"; transcript_id "MSTRG.87014.22"; exon_number "10";
chr19	StringTie	exon	9379527	9379619	1000	+	.	gene_id "MSTRG.87014"; transcript_id "MSTRG.87014.22"; exon_number "11";
chr19	StringTie	exon	9380057	9380139	1000	+	.	gene_id "MSTRG.87014"; transcript_id "MSTRG.87014.22"; exon_number "12";
chr19	StringTie	exon	9381148	9382768	1000	+	.	gene_id "MSTRG.87014"; transcript_id "MSTRG.87014.22"; exon_number "13";
chr19	StringTie	transcript	9324198	9382903	1000	+	.	gene_id "MSTRG.87014"; transcript_id "MSTRG.87014.221";
chr19	StringTie	exon	9324198	9324228	1000	+	.	gene_id "MSTRG.87014"; transcript_id "MSTRG.87014.221"; exon_number "1";
chr19	StringTie	exon	9324695	9324780	1000	+	.	gene_id "MSTRG.87014"; transcript_id "MSTRG.87014.221"; exon_number "2";
chr19	StringTie	exon	9333015	9333113	1000	+	.	gene_id "MSTRG.87014"; transcript_id "MSTRG.87014.221"; exon_number "3";
chr19	StringTie	exon	9341102	9341184	1000	+	.	gene_id "MSTRG.87014"; transcript_id "MSTRG.87014.221"; exon_number "4";
chr19	StringTie	exon	9376316	9376423	1000	+	.	gene_id "MSTRG.87014"; transcript_id "MSTRG.87014.221"; exon_number "5";
chr19	StringTie	exon	9378259	9378344	1000	+	.	gene_id "MSTRG.87014"; transcript_id "MSTRG.87014.221"; exon_number "6";
chr19	StringTie	exon	9378962	9379619	1000	+	.	gene_id "MSTRG.87014"; transcript_id "MSTRG.87014.221"; exon_number "7";
chr19	StringTie	exon	9380057	9382903	1000	+	.	gene_id "MSTRG.87014"; transcript_id "MSTRG.87014.221"; exon_number "8";
chr19	StringTie	transcript	9324198	9382767	1000	+	.	gene_id "MSTRG.87014"; transcript_id "MSTRG.87014.222";
chr19	StringTie	exon	9324198	9324228	1000	+	.	gene_id "MSTRG.87014"; transcript_id "MSTRG.87014.222"; exon_number "1";
chr19	StringTie	exon	9324695	9324780	1000	+	.	gene_id "MSTRG.87014"; transcript_id "MSTRG.87014.222"; exon_number "2";
chr19	StringTie	exon	9333015	9333113	1000	+	.	gene_id "MSTRG.87014"; transcript_id "MSTRG.87014.222"; exon_number "3";
chr19	StringTie	exon	9341102	9341184	1000	+	.	gene_id "MSTRG.87014"; transcript_id "MSTRG.87014.222"; exon_number "4";
chr19	StringTie	exon	9376316	9376423	1000	+	.	gene_id "MSTRG.87014"; transcript_id "MSTRG.87014.222"; exon_number "5";
chr19	StringTie	exon	9378259	9378344	1000	+	.	gene_id "MSTRG.87014"; transcript_id "MSTRG.87014.222"; exon_number "6";
chr19	StringTie	exon	9378962	9380139	1000	+	.	gene_id "MSTRG.87014"; transcript_id "MSTRG.87014.222"; exon_number "7";
chr19	StringTie	exon	9380668	9382767	1000	+	.	gene_id "MSTRG.87014"; transcript_id "MSTRG.87014.222"; exon_number "8";
chr19	StringTie	transcript	9324198	9382997	1000	+	.	gene_id "MSTRG.87014"; transcript_id "MSTRG.87014.223";
chr19	StringTie	exon	9324198	9324228	1000	+	.	gene_id "MSTRG.87014"; transcript_id "MSTRG.87014.223"; exon_number "1";
chr19	StringTie	exon	9324695	9324780	1000	+	.	gene_id "MSTRG.87014"; transcript_id "MSTRG.87014.223"; exon_number "2";
chr19	StringTie	exon	9333015	9333113	1000	+	.	gene_id "MSTRG.87014"; transcript_id "MSTRG.87014.223"; exon_number "3";
chr19	StringTie	exon	9341102	9341184	1000	+	.	gene_id "MSTRG.87014"; transcript_id "MSTRG.87014.223"; exon_number "4";
chr19	StringTie	exon	9376316	9376423	1000	+	.	gene_id "MSTRG.87014"; transcript_id "MSTRG.87014.223"; exon_number "5";
chr19	StringTie	exon	9378259	9378344	1000	+	.	gene_id "MSTRG.87014"; transcript_id "MSTRG.87014.223"; exon_number "6";
chr19	StringTie	exon	9378962	9379619	1000	+	.	gene_id "MSTRG.87014"; transcript_id "MSTRG.87014.223"; exon_number "7";
chr19	StringTie	exon	9380057	9380139	1000	+	.	gene_id "MSTRG.87014"; transcript_id "MSTRG.87014.223"; exon_number "8";
chr19	StringTie	exon	9380668	9382997	1000	+	.	gene_id "MSTRG.87014"; transcript_id "MSTRG.87014.223"; exon_number "9";
chr19	StringTie	transcript	9324198	9382144	1000	+	.	gene_id "MSTRG.87014"; transcript_id "MSTRG.87014.224";
chr19	StringTie	exon	9324198	9324228	1000	+	.	gene_id "MSTRG.87014"; transcript_id "MSTRG.87014.224"; exon_number "1";
chr19	StringTie	exon	9324695	9324780	1000	+	.	gene_id "MSTRG.87014"; transcript_id "MSTRG.87014.224"; exon_number "2";
chr19	StringTie	exon	9333015	9333113	1000	+	.	gene_id "MSTRG.87014"; transcript_id "MSTRG.87014.224"; exon_number "3";
chr19	StringTie	exon	9341102	9341184	1000	+	.	gene_id "MSTRG.87014"; transcript_id "MSTRG.87014.224"; exon_number "4";
chr19	StringTie	exon	9376316	9376423	1000	+	.	gene_id "MSTRG.87014"; transcript_id "MSTRG.87014.224"; exon_number "5";
chr19	StringTie	exon	9378259	9378344	1000	+	.	gene_id "MSTRG.87014"; transcript_id "MSTRG.87014.224"; exon_number "6";
chr19	StringTie	exon	9378962	9379088	1000	+	.	gene_id "MSTRG.87014"; transcript_id "MSTRG.87014.224"; exon_number "7";
chr19	StringTie	exon	9379527	9379619	1000	+	.	gene_id "MSTRG.87014"; transcript_id "MSTRG.87014.224"; exon_number "8";
chr19	StringTie	exon	9380668	9382144	1000	+	.	gene_id "MSTRG.87014"; transcript_id "MSTRG.87014.224"; exon_number "9";
chr19	StringTie	transcript	9324199	9345920	1000	+	.	gene_id "MSTRG.87014"; transcript_id "MSTRG.87014.226";
chr19	StringTie	exon	9324199	9324228	1000	+	.	gene_id "MSTRG.87014"; transcript_id "MSTRG.87014.226"; exon_number "1";
chr19	StringTie	exon	9324695	9324780	1000	+	.	gene_id "MSTRG.87014"; transcript_id "MSTRG.87014.226"; exon_number "2";
chr19	StringTie	exon	9333015	9333113	1000	+	.	gene_id "MSTRG.87014"; transcript_id "MSTRG.87014.226"; exon_number "3";
chr19	StringTie	exon	9341102	9341184	1000	+	.	gene_id "MSTRG.87014"; transcript_id "MSTRG.87014.226"; exon_number "4";
chr19	StringTie	exon	9341617	9345920	1000	+	.	gene_id "MSTRG.87014"; transcript_id "MSTRG.87014.226"; exon_number "5";
chr19	StringTie	transcript	9324199	9343902	1000	+	.	gene_id "MSTRG.87014"; transcript_id "MSTRG.87014.227";
chr19	StringTie	exon	9324199	9324228	1000	+	.	gene_id "MSTRG.87014"; transcript_id "MSTRG.87014.227"; exon_number "1";
chr19	StringTie	exon	9324695	9324780	1000	+	.	gene_id "MSTRG.87014"; transcript_id "MSTRG.87014.227"; exon_number "2";
chr19	StringTie	exon	9333015	9333113	1000	+	.	gene_id "MSTRG.87014"; transcript_id "MSTRG.87014.227"; exon_number "3";
chr19	StringTie	exon	9341102	9341184	1000	+	.	gene_id "MSTRG.87014"; transcript_id "MSTRG.87014.227"; exon_number "4";
chr19	StringTie	exon	9341695	9343902	1000	+	.	gene_id "MSTRG.87014"; transcript_id "MSTRG.87014.227"; exon_number "5";
chr19	StringTie	transcript	9324199	9382840	1000	+	.	gene_id "MSTRG.87014"; transcript_id "MSTRG.87014.228";
chr19	StringTie	exon	9324199	9324228	1000	+	.	gene_id "MSTRG.87014"; transcript_id "MSTRG.87014.228"; exon_number "1";
chr19	StringTie	exon	9324695	9324780	1000	+	.	gene_id "MSTRG.87014"; transcript_id "MSTRG.87014.228"; exon_number "2";
chr19	StringTie	exon	9364862	9364948	1000	+	.	gene_id "MSTRG.87014"; transcript_id "MSTRG.87014.228"; exon_number "3";
chr19	StringTie	exon	9371610	9371752	1000	+	.	gene_id "MSTRG.87014"; transcript_id "MSTRG.87014.228"; exon_number "4";
chr19	StringTie	exon	9376316	9376423	1000	+	.	gene_id "MSTRG.87014"; transcript_id "MSTRG.87014.228"; exon_number "5";
chr19	StringTie	exon	9378259	9378344	1000	+	.	gene_id "MSTRG.87014"; transcript_id "MSTRG.87014.228"; exon_number "6";
chr19	StringTie	exon	9378962	9379088	1000	+	.	gene_id "MSTRG.87014"; transcript_id "MSTRG.87014.228"; exon_number "7";
chr19	StringTie	exon	9379527	9379619	1000	+	.	gene_id "MSTRG.87014"; transcript_id "MSTRG.87014.228"; exon_number "8";
chr19	StringTie	exon	9380057	9380139	1000	+	.	gene_id "MSTRG.87014"; transcript_id "MSTRG.87014.228"; exon_number "9";
chr19	StringTie	exon	9381148	9382840	1000	+	.	gene_id "MSTRG.87014"; transcript_id "MSTRG.87014.228"; exon_number "10";
chr19	StringTie	transcript	9324202	9382586	1000	+	.	gene_id "MSTRG.87014"; transcript_id "MSTRG.87014.229";
chr19	StringTie	exon	9324202	9324228	1000	+	.	gene_id "MSTRG.87014"; transcript_id "MSTRG.87014.229"; exon_number "1";
chr19	StringTie	exon	9324695	9324780	1000	+	.	gene_id "MSTRG.87014"; transcript_id "MSTRG.87014.229"; exon_number "2";
chr19	StringTie	exon	9376316	9376423	1000	+	.	gene_id "MSTRG.87014"; transcript_id "MSTRG.87014.229"; exon_number "3";
chr19	StringTie	exon	9378259	9378344	1000	+	.	gene_id "MSTRG.87014"; transcript_id "MSTRG.87014.229"; exon_number "4";
chr19	StringTie	exon	9378962	9379088	1000	+	.	gene_id "MSTRG.87014"; transcript_id "MSTRG.87014.229"; exon_number "5";
chr19	StringTie	exon	9379527	9379619	1000	+	.	gene_id "MSTRG.87014"; transcript_id "MSTRG.87014.229"; exon_number "6";
chr19	StringTie	exon	9380668	9382586	1000	+	.	gene_id "MSTRG.87014"; transcript_id "MSTRG.87014.229"; exon_number "7";
chr19	StringTie	transcript	9323654	9382794	1000	+	.	gene_id "MSTRG.87014"; transcript_id "MSTRG.87014.23";
chr19	StringTie	exon	9323654	9324780	1000	+	.	gene_id "MSTRG.87014"; transcript_id "MSTRG.87014.23"; exon_number "1";
chr19	StringTie	exon	9338494	9338582	1000	+	.	gene_id "MSTRG.87014"; transcript_id "MSTRG.87014.23"; exon_number "2";
chr19	StringTie	exon	9339193	9339319	1000	+	.	gene_id "MSTRG.87014"; transcript_id "MSTRG.87014.23"; exon_number "3";
chr19	StringTie	exon	9341102	9341184	1000	+	.	gene_id "MSTRG.87014"; transcript_id "MSTRG.87014.23"; exon_number "4";
chr19	StringTie	exon	9364862	9364948	1000	+	.	gene_id "MSTRG.87014"; transcript_id "MSTRG.87014.23"; exon_number "5";
chr19	StringTie	exon	9376316	9376423	1000	+	.	gene_id "MSTRG.87014"; transcript_id "MSTRG.87014.23"; exon_number "6";
chr19	StringTie	exon	9378259	9378344	1000	+	.	gene_id "MSTRG.87014"; transcript_id "MSTRG.87014.23"; exon_number "7";
chr19	StringTie	exon	9378962	9379088	1000	+	.	gene_id "MSTRG.87014"; transcript_id "MSTRG.87014.23"; exon_number "8";
chr19	StringTie	exon	9379527	9380139	1000	+	.	gene_id "MSTRG.87014"; transcript_id "MSTRG.87014.23"; exon_number "9";
chr19	StringTie	exon	9381148	9382794	1000	+	.	gene_id "MSTRG.87014"; transcript_id "MSTRG.87014.23"; exon_number "10";
chr19	StringTie	transcript	9324202	9382702	1000	+	.	gene_id "MSTRG.87014"; transcript_id "MSTRG.87014.230";
chr19	StringTie	exon	9324202	9324228	1000	+	.	gene_id "MSTRG.87014"; transcript_id "MSTRG.87014.230"; exon_number "1";
chr19	StringTie	exon	9324695	9324780	1000	+	.	gene_id "MSTRG.87014"; transcript_id "MSTRG.87014.230"; exon_number "2";
chr19	StringTie	exon	9376316	9376423	1000	+	.	gene_id "MSTRG.87014"; transcript_id "MSTRG.87014.230"; exon_number "3";
chr19	StringTie	exon	9378259	9378344	1000	+	.	gene_id "MSTRG.87014"; transcript_id "MSTRG.87014.230"; exon_number "4";
chr19	StringTie	exon	9378962	9379088	1000	+	.	gene_id "MSTRG.87014"; transcript_id "MSTRG.87014.230"; exon_number "5";
chr19	StringTie	exon	9379527	9380139	1000	+	.	gene_id "MSTRG.87014"; transcript_id "MSTRG.87014.230"; exon_number "6";
chr19	StringTie	exon	9381148	9382702	1000	+	.	gene_id "MSTRG.87014"; transcript_id "MSTRG.87014.230"; exon_number "7";
chr19	StringTie	transcript	9324204	9382670	1000	+	.	gene_id "MSTRG.87014"; transcript_id "MSTRG.87014.232";
chr19	StringTie	exon	9324204	9324228	1000	+	.	gene_id "MSTRG.87014"; transcript_id "MSTRG.87014.232"; exon_number "1";
chr19	StringTie	exon	9324695	9324780	1000	+	.	gene_id "MSTRG.87014"; transcript_id "MSTRG.87014.232"; exon_number "2";
chr19	StringTie	exon	9337796	9338017	1000	+	.	gene_id "MSTRG.87014"; transcript_id "MSTRG.87014.232"; exon_number "3";
chr19	StringTie	exon	9338494	9338582	1000	+	.	gene_id "MSTRG.87014"; transcript_id "MSTRG.87014.232"; exon_number "4";
chr19	StringTie	exon	9339193	9339319	1000	+	.	gene_id "MSTRG.87014"; transcript_id "MSTRG.87014.232"; exon_number "5";
chr19	StringTie	exon	9341102	9341184	1000	+	.	gene_id "MSTRG.87014"; transcript_id "MSTRG.87014.232"; exon_number "6";
chr19	StringTie	exon	9354264	9354478	1000	+	.	gene_id "MSTRG.87014"; transcript_id "MSTRG.87014.232"; exon_number "7";
chr19	StringTie	exon	9364862	9364948	1000	+	.	gene_id "MSTRG.87014"; transcript_id "MSTRG.87014.232"; exon_number "8";
chr19	StringTie	exon	9376316	9376423	1000	+	.	gene_id "MSTRG.87014"; transcript_id "MSTRG.87014.232"; exon_number "9";
chr19	StringTie	exon	9378259	9378344	1000	+	.	gene_id "MSTRG.87014"; transcript_id "MSTRG.87014.232"; exon_number "10";
chr19	StringTie	exon	9378962	9379088	1000	+	.	gene_id "MSTRG.87014"; transcript_id "MSTRG.87014.232"; exon_number "11";
chr19	StringTie	exon	9379527	9379619	1000	+	.	gene_id "MSTRG.87014"; transcript_id "MSTRG.87014.232"; exon_number "12";
chr19	StringTie	exon	9380057	9380139	1000	+	.	gene_id "MSTRG.87014"; transcript_id "MSTRG.87014.232"; exon_number "13";
chr19	StringTie	exon	9381148	9382670	1000	+	.	gene_id "MSTRG.87014"; transcript_id "MSTRG.87014.232"; exon_number "14";
chr19	StringTie	transcript	9324210	9383583	1000	+	.	gene_id "MSTRG.87014"; transcript_id "MSTRG.87014.233";
chr19	StringTie	exon	9324210	9324404	1000	+	.	gene_id "MSTRG.87014"; transcript_id "MSTRG.87014.233"; exon_number "1";
chr19	StringTie	exon	9324695	9324780	1000	+	.	gene_id "MSTRG.87014"; transcript_id "MSTRG.87014.233"; exon_number "2";
chr19	StringTie	exon	9337796	9338582	1000	+	.	gene_id "MSTRG.87014"; transcript_id "MSTRG.87014.233"; exon_number "3";
chr19	StringTie	exon	9339193	9339319	1000	+	.	gene_id "MSTRG.87014"; transcript_id "MSTRG.87014.233"; exon_number "4";
chr19	StringTie	exon	9341102	9341184	1000	+	.	gene_id "MSTRG.87014"; transcript_id "MSTRG.87014.233"; exon_number "5";
chr19	StringTie	exon	9341617	9343784	1000	+	.	gene_id "MSTRG.87014"; transcript_id "MSTRG.87014.233"; exon_number "6";
chr19	StringTie	exon	9351793	9352004	1000	+	.	gene_id "MSTRG.87014"; transcript_id "MSTRG.87014.233"; exon_number "7";
chr19	StringTie	exon	9364862	9364948	1000	+	.	gene_id "MSTRG.87014"; transcript_id "MSTRG.87014.233"; exon_number "8";
chr19	StringTie	exon	9371610	9371752	1000	+	.	gene_id "MSTRG.87014"; transcript_id "MSTRG.87014.233"; exon_number "9";
chr19	StringTie	exon	9376316	9376423	1000	+	.	gene_id "MSTRG.87014"; transcript_id "MSTRG.87014.233"; exon_number "10";
chr19	StringTie	exon	9378259	9378344	1000	+	.	gene_id "MSTRG.87014"; transcript_id "MSTRG.87014.233"; exon_number "11";
chr19	StringTie	exon	9378962	9379088	1000	+	.	gene_id "MSTRG.87014"; transcript_id "MSTRG.87014.233"; exon_number "12";
chr19	StringTie	exon	9379527	9379619	1000	+	.	gene_id "MSTRG.87014"; transcript_id "MSTRG.87014.233"; exon_number "13";
chr19	StringTie	exon	9380057	9380139	1000	+	.	gene_id "MSTRG.87014"; transcript_id "MSTRG.87014.233"; exon_number "14";
chr19	StringTie	exon	9380668	9383583	1000	+	.	gene_id "MSTRG.87014"; transcript_id "MSTRG.87014.233"; exon_number "15";
chr19	StringTie	transcript	9324215	9345750	1000	+	.	gene_id "MSTRG.87014"; transcript_id "MSTRG.87014.234";
chr19	StringTie	exon	9324215	9324228	1000	+	.	gene_id "MSTRG.87014"; transcript_id "MSTRG.87014.234"; exon_number "1";
chr19	StringTie	exon	9341102	9341184	1000	+	.	gene_id "MSTRG.87014"; transcript_id "MSTRG.87014.234"; exon_number "2";
chr19	StringTie	exon	9341695	9345750	1000	+	.	gene_id "MSTRG.87014"; transcript_id "MSTRG.87014.234"; exon_number "3";
chr19	StringTie	transcript	9324224	9383064	1000	+	.	gene_id "MSTRG.87014"; transcript_id "MSTRG.87014.236";
chr19	StringTie	exon	9324224	9324228	1000	+	.	gene_id "MSTRG.87014"; transcript_id "MSTRG.87014.236"; exon_number "1";
chr19	StringTie	exon	9324695	9324780	1000	+	.	gene_id "MSTRG.87014"; transcript_id "MSTRG.87014.236"; exon_number "2";
chr19	StringTie	exon	9364862	9364948	1000	+	.	gene_id "MSTRG.87014"; transcript_id "MSTRG.87014.236"; exon_number "3";
chr19	StringTie	exon	9376316	9376423	1000	+	.	gene_id "MSTRG.87014"; transcript_id "MSTRG.87014.236"; exon_number "4";
chr19	StringTie	exon	9378259	9378344	1000	+	.	gene_id "MSTRG.87014"; transcript_id "MSTRG.87014.236"; exon_number "5";
chr19	StringTie	exon	9378962	9379619	1000	+	.	gene_id "MSTRG.87014"; transcript_id "MSTRG.87014.236"; exon_number "6";
chr19	StringTie	exon	9380057	9380139	1000	+	.	gene_id "MSTRG.87014"; transcript_id "MSTRG.87014.236"; exon_number "7";
chr19	StringTie	exon	9381148	9383064	1000	+	.	gene_id "MSTRG.87014"; transcript_id "MSTRG.87014.236"; exon_number "8";
chr19	StringTie	transcript	9324226	9383562	1000	+	.	gene_id "MSTRG.87014"; transcript_id "MSTRG.87014.238";
chr19	StringTie	exon	9324226	9324404	1000	+	.	gene_id "MSTRG.87014"; transcript_id "MSTRG.87014.238"; exon_number "1";
chr19	StringTie	exon	9324695	9324780	1000	+	.	gene_id "MSTRG.87014"; transcript_id "MSTRG.87014.238"; exon_number "2";
chr19	StringTie	exon	9337796	9337858	1000	+	.	gene_id "MSTRG.87014"; transcript_id "MSTRG.87014.238"; exon_number "3";
chr19	StringTie	exon	9338494	9338582	1000	+	.	gene_id "MSTRG.87014"; transcript_id "MSTRG.87014.238"; exon_number "4";
chr19	StringTie	exon	9339193	9339319	1000	+	.	gene_id "MSTRG.87014"; transcript_id "MSTRG.87014.238"; exon_number "5";
chr19	StringTie	exon	9341102	9341184	1000	+	.	gene_id "MSTRG.87014"; transcript_id "MSTRG.87014.238"; exon_number "6";
chr19	StringTie	exon	9351905	9352004	1000	+	.	gene_id "MSTRG.87014"; transcript_id "MSTRG.87014.238"; exon_number "7";
chr19	StringTie	exon	9364862	9364948	1000	+	.	gene_id "MSTRG.87014"; transcript_id "MSTRG.87014.238"; exon_number "8";
chr19	StringTie	exon	9371610	9371752	1000	+	.	gene_id "MSTRG.87014"; transcript_id "MSTRG.87014.238"; exon_number "9";
chr19	StringTie	exon	9376316	9376423	1000	+	.	gene_id "MSTRG.87014"; transcript_id "MSTRG.87014.238"; exon_number "10";
chr19	StringTie	exon	9378259	9378344	1000	+	.	gene_id "MSTRG.87014"; transcript_id "MSTRG.87014.238"; exon_number "11";
chr19	StringTie	exon	9378962	9379088	1000	+	.	gene_id "MSTRG.87014"; transcript_id "MSTRG.87014.238"; exon_number "12";
chr19	StringTie	exon	9379527	9379619	1000	+	.	gene_id "MSTRG.87014"; transcript_id "MSTRG.87014.238"; exon_number "13";
chr19	StringTie	exon	9380057	9380139	1000	+	.	gene_id "MSTRG.87014"; transcript_id "MSTRG.87014.238"; exon_number "14";
chr19	StringTie	exon	9381148	9383562	1000	+	.	gene_id "MSTRG.87014"; transcript_id "MSTRG.87014.238"; exon_number "15";
chr19	StringTie	transcript	9323682	9383577	1000	+	.	gene_id "MSTRG.87014"; transcript_id "MSTRG.87014.24";
chr19	StringTie	exon	9323682	9324404	1000	+	.	gene_id "MSTRG.87014"; transcript_id "MSTRG.87014.24"; exon_number "1";
chr19	StringTie	exon	9324695	9324780	1000	+	.	gene_id "MSTRG.87014"; transcript_id "MSTRG.87014.24"; exon_number "2";
chr19	StringTie	exon	9338494	9338582	1000	+	.	gene_id "MSTRG.87014"; transcript_id "MSTRG.87014.24"; exon_number "3";
chr19	StringTie	exon	9339193	9339319	1000	+	.	gene_id "MSTRG.87014"; transcript_id "MSTRG.87014.24"; exon_number "4";
chr19	StringTie	exon	9341102	9341184	1000	+	.	gene_id "MSTRG.87014"; transcript_id "MSTRG.87014.24"; exon_number "5";
chr19	StringTie	exon	9341617	9344225	1000	+	.	gene_id "MSTRG.87014"; transcript_id "MSTRG.87014.24"; exon_number "6";
chr19	StringTie	exon	9348737	9352004	1000	+	.	gene_id "MSTRG.87014"; transcript_id "MSTRG.87014.24"; exon_number "7";
chr19	StringTie	exon	9364862	9364948	1000	+	.	gene_id "MSTRG.87014"; transcript_id "MSTRG.87014.24"; exon_number "8";
chr19	StringTie	exon	9376316	9376423	1000	+	.	gene_id "MSTRG.87014"; transcript_id "MSTRG.87014.24"; exon_number "9";
chr19	StringTie	exon	9378259	9378344	1000	+	.	gene_id "MSTRG.87014"; transcript_id "MSTRG.87014.24"; exon_number "10";
chr19	StringTie	exon	9378962	9379088	1000	+	.	gene_id "MSTRG.87014"; transcript_id "MSTRG.87014.24"; exon_number "11";
chr19	StringTie	exon	9379527	9379619	1000	+	.	gene_id "MSTRG.87014"; transcript_id "MSTRG.87014.24"; exon_number "12";
chr19	StringTie	exon	9380057	9380139	1000	+	.	gene_id "MSTRG.87014"; transcript_id "MSTRG.87014.24"; exon_number "13";
chr19	StringTie	exon	9380668	9383577	1000	+	.	gene_id "MSTRG.87014"; transcript_id "MSTRG.87014.24"; exon_number "14";
chr19	StringTie	transcript	9324249	9382970	1000	+	.	gene_id "MSTRG.87014"; transcript_id "MSTRG.87014.241";
chr19	StringTie	exon	9324249	9324780	1000	+	.	gene_id "MSTRG.87014"; transcript_id "MSTRG.87014.241"; exon_number "1";
chr19	StringTie	exon	9333015	9333113	1000	+	.	gene_id "MSTRG.87014"; transcript_id "MSTRG.87014.241"; exon_number "2";
chr19	StringTie	exon	9338494	9338582	1000	+	.	gene_id "MSTRG.87014"; transcript_id "MSTRG.87014.241"; exon_number "3";
chr19	StringTie	exon	9339193	9339319	1000	+	.	gene_id "MSTRG.87014"; transcript_id "MSTRG.87014.241"; exon_number "4";
chr19	StringTie	exon	9341102	9341184	1000	+	.	gene_id "MSTRG.87014"; transcript_id "MSTRG.87014.241"; exon_number "5";
chr19	StringTie	exon	9341617	9343784	1000	+	.	gene_id "MSTRG.87014"; transcript_id "MSTRG.87014.241"; exon_number "6";
chr19	StringTie	exon	9354264	9354478	1000	+	.	gene_id "MSTRG.87014"; transcript_id "MSTRG.87014.241"; exon_number "7";
chr19	StringTie	exon	9357828	9357904	1000	+	.	gene_id "MSTRG.87014"; transcript_id "MSTRG.87014.241"; exon_number "8";
chr19	StringTie	exon	9364862	9364948	1000	+	.	gene_id "MSTRG.87014"; transcript_id "MSTRG.87014.241"; exon_number "9";
chr19	StringTie	exon	9376316	9376423	1000	+	.	gene_id "MSTRG.87014"; transcript_id "MSTRG.87014.241"; exon_number "10";
chr19	StringTie	exon	9378259	9378344	1000	+	.	gene_id "MSTRG.87014"; transcript_id "MSTRG.87014.241"; exon_number "11";
chr19	StringTie	exon	9378962	9379088	1000	+	.	gene_id "MSTRG.87014"; transcript_id "MSTRG.87014.241"; exon_number "12";
chr19	StringTie	exon	9379527	9379619	1000	+	.	gene_id "MSTRG.87014"; transcript_id "MSTRG.87014.241"; exon_number "13";
chr19	StringTie	exon	9380057	9380139	1000	+	.	gene_id "MSTRG.87014"; transcript_id "MSTRG.87014.241"; exon_number "14";
chr19	StringTie	exon	9381148	9382970	1000	+	.	gene_id "MSTRG.87014"; transcript_id "MSTRG.87014.241"; exon_number "15";
chr19	StringTie	transcript	9324255	9343903	1000	+	.	gene_id "MSTRG.87014"; transcript_id "MSTRG.87014.243";
chr19	StringTie	exon	9324255	9324780	1000	+	.	gene_id "MSTRG.87014"; transcript_id "MSTRG.87014.243"; exon_number "1";
chr19	StringTie	exon	9338494	9338582	1000	+	.	gene_id "MSTRG.87014"; transcript_id "MSTRG.87014.243"; exon_number "2";
chr19	StringTie	exon	9339193	9339319	1000	+	.	gene_id "MSTRG.87014"; transcript_id "MSTRG.87014.243"; exon_number "3";
chr19	StringTie	exon	9341102	9341184	1000	+	.	gene_id "MSTRG.87014"; transcript_id "MSTRG.87014.243"; exon_number "4";
chr19	StringTie	exon	9343301	9343903	1000	+	.	gene_id "MSTRG.87014"; transcript_id "MSTRG.87014.243"; exon_number "5";
chr19	StringTie	transcript	9324268	9382846	1000	+	.	gene_id "MSTRG.87014"; transcript_id "MSTRG.87014.244";
chr19	StringTie	exon	9324268	9324404	1000	+	.	gene_id "MSTRG.87014"; transcript_id "MSTRG.87014.244"; exon_number "1";
chr19	StringTie	exon	9324695	9324780	1000	+	.	gene_id "MSTRG.87014"; transcript_id "MSTRG.87014.244"; exon_number "2";
chr19	StringTie	exon	9337796	9338017	1000	+	.	gene_id "MSTRG.87014"; transcript_id "MSTRG.87014.244"; exon_number "3";
chr19	StringTie	exon	9338494	9338582	1000	+	.	gene_id "MSTRG.87014"; transcript_id "MSTRG.87014.244"; exon_number "4";
chr19	StringTie	exon	9339193	9339319	1000	+	.	gene_id "MSTRG.87014"; transcript_id "MSTRG.87014.244"; exon_number "5";
chr19	StringTie	exon	9341102	9341184	1000	+	.	gene_id "MSTRG.87014"; transcript_id "MSTRG.87014.244"; exon_number "6";
chr19	StringTie	exon	9341695	9343784	1000	+	.	gene_id "MSTRG.87014"; transcript_id "MSTRG.87014.244"; exon_number "7";
chr19	StringTie	exon	9351793	9352004	1000	+	.	gene_id "MSTRG.87014"; transcript_id "MSTRG.87014.244"; exon_number "8";
chr19	StringTie	exon	9364862	9364948	1000	+	.	gene_id "MSTRG.87014"; transcript_id "MSTRG.87014.244"; exon_number "9";
chr19	StringTie	exon	9371610	9371752	1000	+	.	gene_id "MSTRG.87014"; transcript_id "MSTRG.87014.244"; exon_number "10";
chr19	StringTie	exon	9376316	9376423	1000	+	.	gene_id "MSTRG.87014"; transcript_id "MSTRG.87014.244"; exon_number "11";
chr19	StringTie	exon	9378259	9378344	1000	+	.	gene_id "MSTRG.87014"; transcript_id "MSTRG.87014.244"; exon_number "12";
chr19	StringTie	exon	9378962	9379088	1000	+	.	gene_id "MSTRG.87014"; transcript_id "MSTRG.87014.244"; exon_number "13";
chr19	StringTie	exon	9379527	9379619	1000	+	.	gene_id "MSTRG.87014"; transcript_id "MSTRG.87014.244"; exon_number "14";
chr19	StringTie	exon	9380057	9380139	1000	+	.	gene_id "MSTRG.87014"; transcript_id "MSTRG.87014.244"; exon_number "15";
chr19	StringTie	exon	9380668	9382846	1000	+	.	gene_id "MSTRG.87014"; transcript_id "MSTRG.87014.244"; exon_number "16";
chr19	StringTie	transcript	9324279	9382848	1000	+	.	gene_id "MSTRG.87014"; transcript_id "MSTRG.87014.245";
chr19	StringTie	exon	9324279	9324404	1000	+	.	gene_id "MSTRG.87014"; transcript_id "MSTRG.87014.245"; exon_number "1";
chr19	StringTie	exon	9324695	9324780	1000	+	.	gene_id "MSTRG.87014"; transcript_id "MSTRG.87014.245"; exon_number "2";
chr19	StringTie	exon	9333015	9333113	1000	+	.	gene_id "MSTRG.87014"; transcript_id "MSTRG.87014.245"; exon_number "3";
chr19	StringTie	exon	9337715	9338017	1000	+	.	gene_id "MSTRG.87014"; transcript_id "MSTRG.87014.245"; exon_number "4";
chr19	StringTie	exon	9338494	9338582	1000	+	.	gene_id "MSTRG.87014"; transcript_id "MSTRG.87014.245"; exon_number "5";
chr19	StringTie	exon	9339193	9339319	1000	+	.	gene_id "MSTRG.87014"; transcript_id "MSTRG.87014.245"; exon_number "6";
chr19	StringTie	exon	9341102	9341184	1000	+	.	gene_id "MSTRG.87014"; transcript_id "MSTRG.87014.245"; exon_number "7";
chr19	StringTie	exon	9341695	9344225	1000	+	.	gene_id "MSTRG.87014"; transcript_id "MSTRG.87014.245"; exon_number "8";
chr19	StringTie	exon	9351905	9352004	1000	+	.	gene_id "MSTRG.87014"; transcript_id "MSTRG.87014.245"; exon_number "9";
chr19	StringTie	exon	9364862	9364948	1000	+	.	gene_id "MSTRG.87014"; transcript_id "MSTRG.87014.245"; exon_number "10";
chr19	StringTie	exon	9371610	9371752	1000	+	.	gene_id "MSTRG.87014"; transcript_id "MSTRG.87014.245"; exon_number "11";
chr19	StringTie	exon	9376316	9376423	1000	+	.	gene_id "MSTRG.87014"; transcript_id "MSTRG.87014.245"; exon_number "12";
chr19	StringTie	exon	9378259	9378344	1000	+	.	gene_id "MSTRG.87014"; transcript_id "MSTRG.87014.245"; exon_number "13";
chr19	StringTie	exon	9378962	9379088	1000	+	.	gene_id "MSTRG.87014"; transcript_id "MSTRG.87014.245"; exon_number "14";
chr19	StringTie	exon	9379527	9379607	1000	+	.	gene_id "MSTRG.87014"; transcript_id "MSTRG.87014.245"; exon_number "15";
chr19	StringTie	exon	9380057	9380139	1000	+	.	gene_id "MSTRG.87014"; transcript_id "MSTRG.87014.245"; exon_number "16";
chr19	StringTie	exon	9380668	9382848	1000	+	.	gene_id "MSTRG.87014"; transcript_id "MSTRG.87014.245"; exon_number "17";
chr19	StringTie	transcript	9324284	9382600	1000	+	.	gene_id "MSTRG.87014"; transcript_id "MSTRG.87014.246";
chr19	StringTie	exon	9324284	9324404	1000	+	.	gene_id "MSTRG.87014"; transcript_id "MSTRG.87014.246"; exon_number "1";
chr19	StringTie	exon	9324695	9324780	1000	+	.	gene_id "MSTRG.87014"; transcript_id "MSTRG.87014.246"; exon_number "2";
chr19	StringTie	exon	9338494	9338582	1000	+	.	gene_id "MSTRG.87014"; transcript_id "MSTRG.87014.246"; exon_number "3";
chr19	StringTie	exon	9339193	9339319	1000	+	.	gene_id "MSTRG.87014"; transcript_id "MSTRG.87014.246"; exon_number "4";
chr19	StringTie	exon	9341102	9341184	1000	+	.	gene_id "MSTRG.87014"; transcript_id "MSTRG.87014.246"; exon_number "5";
chr19	StringTie	exon	9341617	9343784	1000	+	.	gene_id "MSTRG.87014"; transcript_id "MSTRG.87014.246"; exon_number "6";
chr19	StringTie	exon	9364862	9364948	1000	+	.	gene_id "MSTRG.87014"; transcript_id "MSTRG.87014.246"; exon_number "7";
chr19	StringTie	exon	9371610	9371752	1000	+	.	gene_id "MSTRG.87014"; transcript_id "MSTRG.87014.246"; exon_number "8";
chr19	StringTie	exon	9376316	9376423	1000	+	.	gene_id "MSTRG.87014"; transcript_id "MSTRG.87014.246"; exon_number "9";
chr19	StringTie	exon	9378259	9378344	1000	+	.	gene_id "MSTRG.87014"; transcript_id "MSTRG.87014.246"; exon_number "10";
chr19	StringTie	exon	9378962	9379088	1000	+	.	gene_id "MSTRG.87014"; transcript_id "MSTRG.87014.246"; exon_number "11";
chr19	StringTie	exon	9379527	9379619	1000	+	.	gene_id "MSTRG.87014"; transcript_id "MSTRG.87014.246"; exon_number "12";
chr19	StringTie	exon	9380057	9380139	1000	+	.	gene_id "MSTRG.87014"; transcript_id "MSTRG.87014.246"; exon_number "13";
chr19	StringTie	exon	9381148	9382600	1000	+	.	gene_id "MSTRG.87014"; transcript_id "MSTRG.87014.246"; exon_number "14";
chr19	StringTie	transcript	9324284	9380157	1000	+	.	gene_id "MSTRG.87014"; transcript_id "MSTRG.87014.247";
chr19	StringTie	exon	9324284	9324404	1000	+	.	gene_id "MSTRG.87014"; transcript_id "MSTRG.87014.247"; exon_number "1";
chr19	StringTie	exon	9324695	9324780	1000	+	.	gene_id "MSTRG.87014"; transcript_id "MSTRG.87014.247"; exon_number "2";
chr19	StringTie	exon	9337796	9339319	1000	+	.	gene_id "MSTRG.87014"; transcript_id "MSTRG.87014.247"; exon_number "3";
chr19	StringTie	exon	9341102	9341184	1000	+	.	gene_id "MSTRG.87014"; transcript_id "MSTRG.87014.247"; exon_number "4";
chr19	StringTie	exon	9341617	9343784	1000	+	.	gene_id "MSTRG.87014"; transcript_id "MSTRG.87014.247"; exon_number "5";
chr19	StringTie	exon	9364862	9364948	1000	+	.	gene_id "MSTRG.87014"; transcript_id "MSTRG.87014.247"; exon_number "6";
chr19	StringTie	exon	9376316	9376423	1000	+	.	gene_id "MSTRG.87014"; transcript_id "MSTRG.87014.247"; exon_number "7";
chr19	StringTie	exon	9378259	9378344	1000	+	.	gene_id "MSTRG.87014"; transcript_id "MSTRG.87014.247"; exon_number "8";
chr19	StringTie	exon	9378962	9379088	1000	+	.	gene_id "MSTRG.87014"; transcript_id "MSTRG.87014.247"; exon_number "9";
chr19	StringTie	exon	9379527	9379619	1000	+	.	gene_id "MSTRG.87014"; transcript_id "MSTRG.87014.247"; exon_number "10";
chr19	StringTie	exon	9380057	9380157	1000	+	.	gene_id "MSTRG.87014"; transcript_id "MSTRG.87014.247"; exon_number "11";
chr19	StringTie	transcript	9324292	9382583	1000	+	.	gene_id "MSTRG.87014"; transcript_id "MSTRG.87014.249";
chr19	StringTie	exon	9324292	9324404	1000	+	.	gene_id "MSTRG.87014"; transcript_id "MSTRG.87014.249"; exon_number "1";
chr19	StringTie	exon	9324695	9324780	1000	+	.	gene_id "MSTRG.87014"; transcript_id "MSTRG.87014.249"; exon_number "2";
chr19	StringTie	exon	9333015	9333113	1000	+	.	gene_id "MSTRG.87014"; transcript_id "MSTRG.87014.249"; exon_number "3";
chr19	StringTie	exon	9337796	9338017	1000	+	.	gene_id "MSTRG.87014"; transcript_id "MSTRG.87014.249"; exon_number "4";
chr19	StringTie	exon	9338494	9338582	1000	+	.	gene_id "MSTRG.87014"; transcript_id "MSTRG.87014.249"; exon_number "5";
chr19	StringTie	exon	9339193	9339319	1000	+	.	gene_id "MSTRG.87014"; transcript_id "MSTRG.87014.249"; exon_number "6";
chr19	StringTie	exon	9341102	9341184	1000	+	.	gene_id "MSTRG.87014"; transcript_id "MSTRG.87014.249"; exon_number "7";
chr19	StringTie	exon	9364862	9364948	1000	+	.	gene_id "MSTRG.87014"; transcript_id "MSTRG.87014.249"; exon_number "8";
chr19	StringTie	exon	9376316	9376423	1000	+	.	gene_id "MSTRG.87014"; transcript_id "MSTRG.87014.249"; exon_number "9";
chr19	StringTie	exon	9378259	9378344	1000	+	.	gene_id "MSTRG.87014"; transcript_id "MSTRG.87014.249"; exon_number "10";
chr19	StringTie	exon	9378962	9379088	1000	+	.	gene_id "MSTRG.87014"; transcript_id "MSTRG.87014.249"; exon_number "11";
chr19	StringTie	exon	9379527	9379619	1000	+	.	gene_id "MSTRG.87014"; transcript_id "MSTRG.87014.249"; exon_number "12";
chr19	StringTie	exon	9380057	9380139	1000	+	.	gene_id "MSTRG.87014"; transcript_id "MSTRG.87014.249"; exon_number "13";
chr19	StringTie	exon	9381148	9382583	1000	+	.	gene_id "MSTRG.87014"; transcript_id "MSTRG.87014.249"; exon_number "14";
chr19	StringTie	transcript	9323686	9383566	1000	+	.	gene_id "MSTRG.87014"; transcript_id "MSTRG.87014.25";
chr19	StringTie	exon	9323686	9324228	1000	+	.	gene_id "MSTRG.87014"; transcript_id "MSTRG.87014.25"; exon_number "1";
chr19	StringTie	exon	9324695	9324780	1000	+	.	gene_id "MSTRG.87014"; transcript_id "MSTRG.87014.25"; exon_number "2";
chr19	StringTie	exon	9337796	9338017	1000	+	.	gene_id "MSTRG.87014"; transcript_id "MSTRG.87014.25"; exon_number "3";
chr19	StringTie	exon	9338494	9338582	1000	+	.	gene_id "MSTRG.87014"; transcript_id "MSTRG.87014.25"; exon_number "4";
chr19	StringTie	exon	9339193	9339319	1000	+	.	gene_id "MSTRG.87014"; transcript_id "MSTRG.87014.25"; exon_number "5";
chr19	StringTie	exon	9341102	9341184	1000	+	.	gene_id "MSTRG.87014"; transcript_id "MSTRG.87014.25"; exon_number "6";
chr19	StringTie	exon	9341617	9344225	1000	+	.	gene_id "MSTRG.87014"; transcript_id "MSTRG.87014.25"; exon_number "7";
chr19	StringTie	exon	9350804	9355721	1000	+	.	gene_id "MSTRG.87014"; transcript_id "MSTRG.87014.25"; exon_number "8";
chr19	StringTie	exon	9357828	9357904	1000	+	.	gene_id "MSTRG.87014"; transcript_id "MSTRG.87014.25"; exon_number "9";
chr19	StringTie	exon	9364862	9364948	1000	+	.	gene_id "MSTRG.87014"; transcript_id "MSTRG.87014.25"; exon_number "10";
chr19	StringTie	exon	9371610	9371752	1000	+	.	gene_id "MSTRG.87014"; transcript_id "MSTRG.87014.25"; exon_number "11";
chr19	StringTie	exon	9376316	9376423	1000	+	.	gene_id "MSTRG.87014"; transcript_id "MSTRG.87014.25"; exon_number "12";
chr19	StringTie	exon	9378259	9378344	1000	+	.	gene_id "MSTRG.87014"; transcript_id "MSTRG.87014.25"; exon_number "13";
chr19	StringTie	exon	9378962	9379088	1000	+	.	gene_id "MSTRG.87014"; transcript_id "MSTRG.87014.25"; exon_number "14";
chr19	StringTie	exon	9379527	9379619	1000	+	.	gene_id "MSTRG.87014"; transcript_id "MSTRG.87014.25"; exon_number "15";
chr19	StringTie	exon	9380057	9380139	1000	+	.	gene_id "MSTRG.87014"; transcript_id "MSTRG.87014.25"; exon_number "16";
chr19	StringTie	exon	9380668	9383566	1000	+	.	gene_id "MSTRG.87014"; transcript_id "MSTRG.87014.25"; exon_number "17";
chr19	StringTie	transcript	9324293	9345058	1000	+	.	gene_id "MSTRG.87014"; transcript_id "MSTRG.87014.250";
chr19	StringTie	exon	9324293	9324404	1000	+	.	gene_id "MSTRG.87014"; transcript_id "MSTRG.87014.250"; exon_number "1";
chr19	StringTie	exon	9324695	9324780	1000	+	.	gene_id "MSTRG.87014"; transcript_id "MSTRG.87014.250"; exon_number "2";
chr19	StringTie	exon	9338494	9338582	1000	+	.	gene_id "MSTRG.87014"; transcript_id "MSTRG.87014.250"; exon_number "3";
chr19	StringTie	exon	9339139	9339319	1000	+	.	gene_id "MSTRG.87014"; transcript_id "MSTRG.87014.250"; exon_number "4";
chr19	StringTie	exon	9341102	9341184	1000	+	.	gene_id "MSTRG.87014"; transcript_id "MSTRG.87014.250"; exon_number "5";
chr19	StringTie	exon	9341617	9345058	1000	+	.	gene_id "MSTRG.87014"; transcript_id "MSTRG.87014.250"; exon_number "6";
chr19	StringTie	transcript	9324294	9383575	1000	+	.	gene_id "MSTRG.87014"; transcript_id "MSTRG.87014.251";
chr19	StringTie	exon	9324294	9324404	1000	+	.	gene_id "MSTRG.87014"; transcript_id "MSTRG.87014.251"; exon_number "1";
chr19	StringTie	exon	9324695	9324780	1000	+	.	gene_id "MSTRG.87014"; transcript_id "MSTRG.87014.251"; exon_number "2";
chr19	StringTie	exon	9337796	9337858	1000	+	.	gene_id "MSTRG.87014"; transcript_id "MSTRG.87014.251"; exon_number "3";
chr19	StringTie	exon	9338494	9338582	1000	+	.	gene_id "MSTRG.87014"; transcript_id "MSTRG.87014.251"; exon_number "4";
chr19	StringTie	exon	9339193	9339319	1000	+	.	gene_id "MSTRG.87014"; transcript_id "MSTRG.87014.251"; exon_number "5";
chr19	StringTie	exon	9341102	9341184	1000	+	.	gene_id "MSTRG.87014"; transcript_id "MSTRG.87014.251"; exon_number "6";
chr19	StringTie	exon	9341695	9344225	1000	+	.	gene_id "MSTRG.87014"; transcript_id "MSTRG.87014.251"; exon_number "7";
chr19	StringTie	exon	9354264	9354478	1000	+	.	gene_id "MSTRG.87014"; transcript_id "MSTRG.87014.251"; exon_number "8";
chr19	StringTie	exon	9364862	9364948	1000	+	.	gene_id "MSTRG.87014"; transcript_id "MSTRG.87014.251"; exon_number "9";
chr19	StringTie	exon	9371610	9371752	1000	+	.	gene_id "MSTRG.87014"; transcript_id "MSTRG.87014.251"; exon_number "10";
chr19	StringTie	exon	9376316	9376423	1000	+	.	gene_id "MSTRG.87014"; transcript_id "MSTRG.87014.251"; exon_number "11";
chr19	StringTie	exon	9378259	9378344	1000	+	.	gene_id "MSTRG.87014"; transcript_id "MSTRG.87014.251"; exon_number "12";
chr19	StringTie	exon	9378962	9379088	1000	+	.	gene_id "MSTRG.87014"; transcript_id "MSTRG.87014.251"; exon_number "13";
chr19	StringTie	exon	9379527	9379619	1000	+	.	gene_id "MSTRG.87014"; transcript_id "MSTRG.87014.251"; exon_number "14";
chr19	StringTie	exon	9380057	9380139	1000	+	.	gene_id "MSTRG.87014"; transcript_id "MSTRG.87014.251"; exon_number "15";
chr19	StringTie	exon	9381148	9383575	1000	+	.	gene_id "MSTRG.87014"; transcript_id "MSTRG.87014.251"; exon_number "16";
chr19	StringTie	transcript	9324294	9343884	1000	+	.	gene_id "MSTRG.87014"; transcript_id "MSTRG.87014.252";
chr19	StringTie	exon	9324294	9324404	1000	+	.	gene_id "MSTRG.87014"; transcript_id "MSTRG.87014.252"; exon_number "1";
chr19	StringTie	exon	9324701	9324780	1000	+	.	gene_id "MSTRG.87014"; transcript_id "MSTRG.87014.252"; exon_number "2";
chr19	StringTie	exon	9338494	9339319	1000	+	.	gene_id "MSTRG.87014"; transcript_id "MSTRG.87014.252"; exon_number "3";
chr19	StringTie	exon	9341102	9341184	1000	+	.	gene_id "MSTRG.87014"; transcript_id "MSTRG.87014.252"; exon_number "4";
chr19	StringTie	exon	9341617	9343884	1000	+	.	gene_id "MSTRG.87014"; transcript_id "MSTRG.87014.252"; exon_number "5";
chr19	StringTie	transcript	9324294	9345590	1000	+	.	gene_id "MSTRG.87014"; transcript_id "MSTRG.87014.253";
chr19	StringTie	exon	9324294	9324404	1000	+	.	gene_id "MSTRG.87014"; transcript_id "MSTRG.87014.253"; exon_number "1";
chr19	StringTie	exon	9324695	9324780	1000	+	.	gene_id "MSTRG.87014"; transcript_id "MSTRG.87014.253"; exon_number "2";
chr19	StringTie	exon	9337796	9337858	1000	+	.	gene_id "MSTRG.87014"; transcript_id "MSTRG.87014.253"; exon_number "3";
chr19	StringTie	exon	9338494	9338582	1000	+	.	gene_id "MSTRG.87014"; transcript_id "MSTRG.87014.253"; exon_number "4";
chr19	StringTie	exon	9341102	9341184	1000	+	.	gene_id "MSTRG.87014"; transcript_id "MSTRG.87014.253"; exon_number "5";
chr19	StringTie	exon	9341617	9345590	1000	+	.	gene_id "MSTRG.87014"; transcript_id "MSTRG.87014.253"; exon_number "6";
chr19	StringTie	transcript	9324295	9382218	1000	+	.	gene_id "MSTRG.87014"; transcript_id "MSTRG.87014.254";
chr19	StringTie	exon	9324295	9324404	1000	+	.	gene_id "MSTRG.87014"; transcript_id "MSTRG.87014.254"; exon_number "1";
chr19	StringTie	exon	9324695	9324780	1000	+	.	gene_id "MSTRG.87014"; transcript_id "MSTRG.87014.254"; exon_number "2";
chr19	StringTie	exon	9338494	9338582	1000	+	.	gene_id "MSTRG.87014"; transcript_id "MSTRG.87014.254"; exon_number "3";
chr19	StringTie	exon	9339193	9339319	1000	+	.	gene_id "MSTRG.87014"; transcript_id "MSTRG.87014.254"; exon_number "4";
chr19	StringTie	exon	9341102	9341184	1000	+	.	gene_id "MSTRG.87014"; transcript_id "MSTRG.87014.254"; exon_number "5";
chr19	StringTie	exon	9364862	9364948	1000	+	.	gene_id "MSTRG.87014"; transcript_id "MSTRG.87014.254"; exon_number "6";
chr19	StringTie	exon	9371610	9371752	1000	+	.	gene_id "MSTRG.87014"; transcript_id "MSTRG.87014.254"; exon_number "7";
chr19	StringTie	exon	9376316	9376423	1000	+	.	gene_id "MSTRG.87014"; transcript_id "MSTRG.87014.254"; exon_number "8";
chr19	StringTie	exon	9378259	9378344	1000	+	.	gene_id "MSTRG.87014"; transcript_id "MSTRG.87014.254"; exon_number "9";
chr19	StringTie	exon	9379527	9379619	1000	+	.	gene_id "MSTRG.87014"; transcript_id "MSTRG.87014.254"; exon_number "10";
chr19	StringTie	exon	9380057	9382218	1000	+	.	gene_id "MSTRG.87014"; transcript_id "MSTRG.87014.254"; exon_number "11";
chr19	StringTie	transcript	9324299	9382605	1000	+	.	gene_id "MSTRG.87014"; transcript_id "MSTRG.87014.256";
chr19	StringTie	exon	9324299	9324780	1000	+	.	gene_id "MSTRG.87014"; transcript_id "MSTRG.87014.256"; exon_number "1";
chr19	StringTie	exon	9337796	9337858	1000	+	.	gene_id "MSTRG.87014"; transcript_id "MSTRG.87014.256"; exon_number "2";
chr19	StringTie	exon	9338494	9338582	1000	+	.	gene_id "MSTRG.87014"; transcript_id "MSTRG.87014.256"; exon_number "3";
chr19	StringTie	exon	9339193	9339319	1000	+	.	gene_id "MSTRG.87014"; transcript_id "MSTRG.87014.256"; exon_number "4";
chr19	StringTie	exon	9341102	9341184	1000	+	.	gene_id "MSTRG.87014"; transcript_id "MSTRG.87014.256"; exon_number "5";
chr19	StringTie	exon	9376316	9376423	1000	+	.	gene_id "MSTRG.87014"; transcript_id "MSTRG.87014.256"; exon_number "6";
chr19	StringTie	exon	9378259	9378344	1000	+	.	gene_id "MSTRG.87014"; transcript_id "MSTRG.87014.256"; exon_number "7";
chr19	StringTie	exon	9378962	9379088	1000	+	.	gene_id "MSTRG.87014"; transcript_id "MSTRG.87014.256"; exon_number "8";
chr19	StringTie	exon	9379527	9379619	1000	+	.	gene_id "MSTRG.87014"; transcript_id "MSTRG.87014.256"; exon_number "9";
chr19	StringTie	exon	9380057	9380139	1000	+	.	gene_id "MSTRG.87014"; transcript_id "MSTRG.87014.256"; exon_number "10";
chr19	StringTie	exon	9381159	9382605	1000	+	.	gene_id "MSTRG.87014"; transcript_id "MSTRG.87014.256"; exon_number "11";
chr19	StringTie	transcript	9324300	9345608	1000	+	.	gene_id "MSTRG.87014"; transcript_id "MSTRG.87014.257";
chr19	StringTie	exon	9324300	9324404	1000	+	.	gene_id "MSTRG.87014"; transcript_id "MSTRG.87014.257"; exon_number "1";
chr19	StringTie	exon	9338494	9338582	1000	+	.	gene_id "MSTRG.87014"; transcript_id "MSTRG.87014.257"; exon_number "2";
chr19	StringTie	exon	9339193	9339319	1000	+	.	gene_id "MSTRG.87014"; transcript_id "MSTRG.87014.257"; exon_number "3";
chr19	StringTie	exon	9341102	9341184	1000	+	.	gene_id "MSTRG.87014"; transcript_id "MSTRG.87014.257"; exon_number "4";
chr19	StringTie	exon	9341617	9345608	1000	+	.	gene_id "MSTRG.87014"; transcript_id "MSTRG.87014.257"; exon_number "5";
chr19	StringTie	transcript	9324300	9382467	1000	+	.	gene_id "MSTRG.87014"; transcript_id "MSTRG.87014.258";
chr19	StringTie	exon	9324300	9324404	1000	+	.	gene_id "MSTRG.87014"; transcript_id "MSTRG.87014.258"; exon_number "1";
chr19	StringTie	exon	9324695	9324780	1000	+	.	gene_id "MSTRG.87014"; transcript_id "MSTRG.87014.258"; exon_number "2";
chr19	StringTie	exon	9337796	9338017	1000	+	.	gene_id "MSTRG.87014"; transcript_id "MSTRG.87014.258"; exon_number "3";
chr19	StringTie	exon	9338494	9338582	1000	+	.	gene_id "MSTRG.87014"; transcript_id "MSTRG.87014.258"; exon_number "4";
chr19	StringTie	exon	9339193	9339319	1000	+	.	gene_id "MSTRG.87014"; transcript_id "MSTRG.87014.258"; exon_number "5";
chr19	StringTie	exon	9341102	9341184	1000	+	.	gene_id "MSTRG.87014"; transcript_id "MSTRG.87014.258"; exon_number "6";
chr19	StringTie	exon	9341695	9343784	1000	+	.	gene_id "MSTRG.87014"; transcript_id "MSTRG.87014.258"; exon_number "7";
chr19	StringTie	exon	9351793	9352004	1000	+	.	gene_id "MSTRG.87014"; transcript_id "MSTRG.87014.258"; exon_number "8";
chr19	StringTie	exon	9364862	9364948	1000	+	.	gene_id "MSTRG.87014"; transcript_id "MSTRG.87014.258"; exon_number "9";
chr19	StringTie	exon	9376316	9376423	1000	+	.	gene_id "MSTRG.87014"; transcript_id "MSTRG.87014.258"; exon_number "10";
chr19	StringTie	exon	9378259	9378344	1000	+	.	gene_id "MSTRG.87014"; transcript_id "MSTRG.87014.258"; exon_number "11";
chr19	StringTie	exon	9378962	9379088	1000	+	.	gene_id "MSTRG.87014"; transcript_id "MSTRG.87014.258"; exon_number "12";
chr19	StringTie	exon	9379527	9379619	1000	+	.	gene_id "MSTRG.87014"; transcript_id "MSTRG.87014.258"; exon_number "13";
chr19	StringTie	exon	9380057	9380139	1000	+	.	gene_id "MSTRG.87014"; transcript_id "MSTRG.87014.258"; exon_number "14";
chr19	StringTie	exon	9380668	9382467	1000	+	.	gene_id "MSTRG.87014"; transcript_id "MSTRG.87014.258"; exon_number "15";
chr19	StringTie	transcript	9324300	9382721	1000	+	.	gene_id "MSTRG.87014"; transcript_id "MSTRG.87014.259";
chr19	StringTie	exon	9324300	9324404	1000	+	.	gene_id "MSTRG.87014"; transcript_id "MSTRG.87014.259"; exon_number "1";
chr19	StringTie	exon	9324695	9324780	1000	+	.	gene_id "MSTRG.87014"; transcript_id "MSTRG.87014.259"; exon_number "2";
chr19	StringTie	exon	9337796	9337858	1000	+	.	gene_id "MSTRG.87014"; transcript_id "MSTRG.87014.259"; exon_number "3";
chr19	StringTie	exon	9338494	9338582	1000	+	.	gene_id "MSTRG.87014"; transcript_id "MSTRG.87014.259"; exon_number "4";
chr19	StringTie	exon	9339193	9339319	1000	+	.	gene_id "MSTRG.87014"; transcript_id "MSTRG.87014.259"; exon_number "5";
chr19	StringTie	exon	9341102	9341184	1000	+	.	gene_id "MSTRG.87014"; transcript_id "MSTRG.87014.259"; exon_number "6";
chr19	StringTie	exon	9341695	9343784	1000	+	.	gene_id "MSTRG.87014"; transcript_id "MSTRG.87014.259"; exon_number "7";
chr19	StringTie	exon	9354264	9354478	1000	+	.	gene_id "MSTRG.87014"; transcript_id "MSTRG.87014.259"; exon_number "8";
chr19	StringTie	exon	9364862	9364948	1000	+	.	gene_id "MSTRG.87014"; transcript_id "MSTRG.87014.259"; exon_number "9";
chr19	StringTie	exon	9376316	9376423	1000	+	.	gene_id "MSTRG.87014"; transcript_id "MSTRG.87014.259"; exon_number "10";
chr19	StringTie	exon	9378259	9378344	1000	+	.	gene_id "MSTRG.87014"; transcript_id "MSTRG.87014.259"; exon_number "11";
chr19	StringTie	exon	9378962	9379088	1000	+	.	gene_id "MSTRG.87014"; transcript_id "MSTRG.87014.259"; exon_number "12";
chr19	StringTie	exon	9379527	9379619	1000	+	.	gene_id "MSTRG.87014"; transcript_id "MSTRG.87014.259"; exon_number "13";
chr19	StringTie	exon	9380057	9380139	1000	+	.	gene_id "MSTRG.87014"; transcript_id "MSTRG.87014.259"; exon_number "14";
chr19	StringTie	exon	9381148	9382721	1000	+	.	gene_id "MSTRG.87014"; transcript_id "MSTRG.87014.259"; exon_number "15";
chr19	StringTie	transcript	9323686	9383307	1000	+	.	gene_id "MSTRG.87014"; transcript_id "MSTRG.87014.26";
chr19	StringTie	exon	9323686	9324404	1000	+	.	gene_id "MSTRG.87014"; transcript_id "MSTRG.87014.26"; exon_number "1";
chr19	StringTie	exon	9324695	9324780	1000	+	.	gene_id "MSTRG.87014"; transcript_id "MSTRG.87014.26"; exon_number "2";
chr19	StringTie	exon	9339193	9339319	1000	+	.	gene_id "MSTRG.87014"; transcript_id "MSTRG.87014.26"; exon_number "3";
chr19	StringTie	exon	9341102	9341184	1000	+	.	gene_id "MSTRG.87014"; transcript_id "MSTRG.87014.26"; exon_number "4";
chr19	StringTie	exon	9341695	9343784	1000	+	.	gene_id "MSTRG.87014"; transcript_id "MSTRG.87014.26"; exon_number "5";
chr19	StringTie	exon	9354264	9354478	1000	+	.	gene_id "MSTRG.87014"; transcript_id "MSTRG.87014.26"; exon_number "6";
chr19	StringTie	exon	9364862	9364948	1000	+	.	gene_id "MSTRG.87014"; transcript_id "MSTRG.87014.26"; exon_number "7";
chr19	StringTie	exon	9376316	9376423	1000	+	.	gene_id "MSTRG.87014"; transcript_id "MSTRG.87014.26"; exon_number "8";
chr19	StringTie	exon	9378259	9378344	1000	+	.	gene_id "MSTRG.87014"; transcript_id "MSTRG.87014.26"; exon_number "9";
chr19	StringTie	exon	9378962	9379088	1000	+	.	gene_id "MSTRG.87014"; transcript_id "MSTRG.87014.26"; exon_number "10";
chr19	StringTie	exon	9379527	9379619	1000	+	.	gene_id "MSTRG.87014"; transcript_id "MSTRG.87014.26"; exon_number "11";
chr19	StringTie	exon	9380057	9380139	1000	+	.	gene_id "MSTRG.87014"; transcript_id "MSTRG.87014.26"; exon_number "12";
chr19	StringTie	exon	9380668	9383307	1000	+	.	gene_id "MSTRG.87014"; transcript_id "MSTRG.87014.26"; exon_number "13";
chr19	StringTie	transcript	9324300	9383271	1000	+	.	gene_id "MSTRG.87014"; transcript_id "MSTRG.87014.260";
chr19	StringTie	exon	9324300	9324404	1000	+	.	gene_id "MSTRG.87014"; transcript_id "MSTRG.87014.260"; exon_number "1";
chr19	StringTie	exon	9324695	9324780	1000	+	.	gene_id "MSTRG.87014"; transcript_id "MSTRG.87014.260"; exon_number "2";
chr19	StringTie	exon	9333015	9333113	1000	+	.	gene_id "MSTRG.87014"; transcript_id "MSTRG.87014.260"; exon_number "3";
chr19	StringTie	exon	9337715	9338017	1000	+	.	gene_id "MSTRG.87014"; transcript_id "MSTRG.87014.260"; exon_number "4";
chr19	StringTie	exon	9338494	9338582	1000	+	.	gene_id "MSTRG.87014"; transcript_id "MSTRG.87014.260"; exon_number "5";
chr19	StringTie	exon	9339193	9339319	1000	+	.	gene_id "MSTRG.87014"; transcript_id "MSTRG.87014.260"; exon_number "6";
chr19	StringTie	exon	9341102	9341184	1000	+	.	gene_id "MSTRG.87014"; transcript_id "MSTRG.87014.260"; exon_number "7";
chr19	StringTie	exon	9341617	9343784	1000	+	.	gene_id "MSTRG.87014"; transcript_id "MSTRG.87014.260"; exon_number "8";
chr19	StringTie	exon	9364862	9364948	1000	+	.	gene_id "MSTRG.87014"; transcript_id "MSTRG.87014.260"; exon_number "9";
chr19	StringTie	exon	9371610	9371752	1000	+	.	gene_id "MSTRG.87014"; transcript_id "MSTRG.87014.260"; exon_number "10";
chr19	StringTie	exon	9376316	9376423	1000	+	.	gene_id "MSTRG.87014"; transcript_id "MSTRG.87014.260"; exon_number "11";
chr19	StringTie	exon	9378259	9378344	1000	+	.	gene_id "MSTRG.87014"; transcript_id "MSTRG.87014.260"; exon_number "12";
chr19	StringTie	exon	9378962	9379088	1000	+	.	gene_id "MSTRG.87014"; transcript_id "MSTRG.87014.260"; exon_number "13";
chr19	StringTie	exon	9379527	9379619	1000	+	.	gene_id "MSTRG.87014"; transcript_id "MSTRG.87014.260"; exon_number "14";
chr19	StringTie	exon	9380057	9380139	1000	+	.	gene_id "MSTRG.87014"; transcript_id "MSTRG.87014.260"; exon_number "15";
chr19	StringTie	exon	9381148	9383271	1000	+	.	gene_id "MSTRG.87014"; transcript_id "MSTRG.87014.260"; exon_number "16";
chr19	StringTie	transcript	9324305	9382605	1000	+	.	gene_id "MSTRG.87014"; transcript_id "MSTRG.87014.261";
chr19	StringTie	exon	9324305	9324404	1000	+	.	gene_id "MSTRG.87014"; transcript_id "MSTRG.87014.261"; exon_number "1";
chr19	StringTie	exon	9324695	9324780	1000	+	.	gene_id "MSTRG.87014"; transcript_id "MSTRG.87014.261"; exon_number "2";
chr19	StringTie	exon	9337796	9338017	1000	+	.	gene_id "MSTRG.87014"; transcript_id "MSTRG.87014.261"; exon_number "3";
chr19	StringTie	exon	9338494	9338582	1000	+	.	gene_id "MSTRG.87014"; transcript_id "MSTRG.87014.261"; exon_number "4";
chr19	StringTie	exon	9339193	9339319	1000	+	.	gene_id "MSTRG.87014"; transcript_id "MSTRG.87014.261"; exon_number "5";
chr19	StringTie	exon	9341102	9341184	1000	+	.	gene_id "MSTRG.87014"; transcript_id "MSTRG.87014.261"; exon_number "6";
chr19	StringTie	exon	9341617	9343784	1000	+	.	gene_id "MSTRG.87014"; transcript_id "MSTRG.87014.261"; exon_number "7";
chr19	StringTie	exon	9357828	9357904	1000	+	.	gene_id "MSTRG.87014"; transcript_id "MSTRG.87014.261"; exon_number "8";
chr19	StringTie	exon	9364862	9364948	1000	+	.	gene_id "MSTRG.87014"; transcript_id "MSTRG.87014.261"; exon_number "9";
chr19	StringTie	exon	9371610	9371752	1000	+	.	gene_id "MSTRG.87014"; transcript_id "MSTRG.87014.261"; exon_number "10";
chr19	StringTie	exon	9376316	9376423	1000	+	.	gene_id "MSTRG.87014"; transcript_id "MSTRG.87014.261"; exon_number "11";
chr19	StringTie	exon	9378259	9378344	1000	+	.	gene_id "MSTRG.87014"; transcript_id "MSTRG.87014.261"; exon_number "12";
chr19	StringTie	exon	9378962	9379088	1000	+	.	gene_id "MSTRG.87014"; transcript_id "MSTRG.87014.261"; exon_number "13";
chr19	StringTie	exon	9379527	9379619	1000	+	.	gene_id "MSTRG.87014"; transcript_id "MSTRG.87014.261"; exon_number "14";
chr19	StringTie	exon	9380057	9380139	1000	+	.	gene_id "MSTRG.87014"; transcript_id "MSTRG.87014.261"; exon_number "15";
chr19	StringTie	exon	9381148	9382605	1000	+	.	gene_id "MSTRG.87014"; transcript_id "MSTRG.87014.261"; exon_number "16";
chr19	StringTie	transcript	9324307	9345578	1000	+	.	gene_id "MSTRG.87014"; transcript_id "MSTRG.87014.262";
chr19	StringTie	exon	9324307	9324404	1000	+	.	gene_id "MSTRG.87014"; transcript_id "MSTRG.87014.262"; exon_number "1";
chr19	StringTie	exon	9324695	9324780	1000	+	.	gene_id "MSTRG.87014"; transcript_id "MSTRG.87014.262"; exon_number "2";
chr19	StringTie	exon	9333015	9333113	1000	+	.	gene_id "MSTRG.87014"; transcript_id "MSTRG.87014.262"; exon_number "3";
chr19	StringTie	exon	9337715	9338017	1000	+	.	gene_id "MSTRG.87014"; transcript_id "MSTRG.87014.262"; exon_number "4";
chr19	StringTie	exon	9338494	9338582	1000	+	.	gene_id "MSTRG.87014"; transcript_id "MSTRG.87014.262"; exon_number "5";
chr19	StringTie	exon	9339193	9339319	1000	+	.	gene_id "MSTRG.87014"; transcript_id "MSTRG.87014.262"; exon_number "6";
chr19	StringTie	exon	9341102	9341198	1000	+	.	gene_id "MSTRG.87014"; transcript_id "MSTRG.87014.262"; exon_number "7";
chr19	StringTie	exon	9341695	9345578	1000	+	.	gene_id "MSTRG.87014"; transcript_id "MSTRG.87014.262"; exon_number "8";
chr19	StringTie	transcript	9324312	9382669	1000	+	.	gene_id "MSTRG.87014"; transcript_id "MSTRG.87014.264";
chr19	StringTie	exon	9324312	9324404	1000	+	.	gene_id "MSTRG.87014"; transcript_id "MSTRG.87014.264"; exon_number "1";
chr19	StringTie	exon	9324695	9324780	1000	+	.	gene_id "MSTRG.87014"; transcript_id "MSTRG.87014.264"; exon_number "2";
chr19	StringTie	exon	9338494	9338582	1000	+	.	gene_id "MSTRG.87014"; transcript_id "MSTRG.87014.264"; exon_number "3";
chr19	StringTie	exon	9339193	9339319	1000	+	.	gene_id "MSTRG.87014"; transcript_id "MSTRG.87014.264"; exon_number "4";
chr19	StringTie	exon	9341102	9341184	1000	+	.	gene_id "MSTRG.87014"; transcript_id "MSTRG.87014.264"; exon_number "5";
chr19	StringTie	exon	9364862	9364948	1000	+	.	gene_id "MSTRG.87014"; transcript_id "MSTRG.87014.264"; exon_number "6";
chr19	StringTie	exon	9376316	9376423	1000	+	.	gene_id "MSTRG.87014"; transcript_id "MSTRG.87014.264"; exon_number "7";
chr19	StringTie	exon	9378259	9378344	1000	+	.	gene_id "MSTRG.87014"; transcript_id "MSTRG.87014.264"; exon_number "8";
chr19	StringTie	exon	9378962	9379088	1000	+	.	gene_id "MSTRG.87014"; transcript_id "MSTRG.87014.264"; exon_number "9";
chr19	StringTie	exon	9379527	9379619	1000	+	.	gene_id "MSTRG.87014"; transcript_id "MSTRG.87014.264"; exon_number "10";
chr19	StringTie	exon	9380057	9380139	1000	+	.	gene_id "MSTRG.87014"; transcript_id "MSTRG.87014.264"; exon_number "11";
chr19	StringTie	exon	9381148	9382669	1000	+	.	gene_id "MSTRG.87014"; transcript_id "MSTRG.87014.264"; exon_number "12";
chr19	StringTie	transcript	9324317	9383350	1000	+	.	gene_id "MSTRG.87014"; transcript_id "MSTRG.87014.265";
chr19	StringTie	exon	9324317	9324780	1000	+	.	gene_id "MSTRG.87014"; transcript_id "MSTRG.87014.265"; exon_number "1";
chr19	StringTie	exon	9333015	9333113	1000	+	.	gene_id "MSTRG.87014"; transcript_id "MSTRG.87014.265"; exon_number "2";
chr19	StringTie	exon	9337796	9337858	1000	+	.	gene_id "MSTRG.87014"; transcript_id "MSTRG.87014.265"; exon_number "3";
chr19	StringTie	exon	9338494	9338582	1000	+	.	gene_id "MSTRG.87014"; transcript_id "MSTRG.87014.265"; exon_number "4";
chr19	StringTie	exon	9339193	9339319	1000	+	.	gene_id "MSTRG.87014"; transcript_id "MSTRG.87014.265"; exon_number "5";
chr19	StringTie	exon	9341102	9344225	1000	+	.	gene_id "MSTRG.87014"; transcript_id "MSTRG.87014.265"; exon_number "6";
chr19	StringTie	exon	9350804	9352004	1000	+	.	gene_id "MSTRG.87014"; transcript_id "MSTRG.87014.265"; exon_number "7";
chr19	StringTie	exon	9364862	9364948	1000	+	.	gene_id "MSTRG.87014"; transcript_id "MSTRG.87014.265"; exon_number "8";
chr19	StringTie	exon	9371610	9371752	1000	+	.	gene_id "MSTRG.87014"; transcript_id "MSTRG.87014.265"; exon_number "9";
chr19	StringTie	exon	9376316	9376423	1000	+	.	gene_id "MSTRG.87014"; transcript_id "MSTRG.87014.265"; exon_number "10";
chr19	StringTie	exon	9378259	9378344	1000	+	.	gene_id "MSTRG.87014"; transcript_id "MSTRG.87014.265"; exon_number "11";
chr19	StringTie	exon	9378962	9379088	1000	+	.	gene_id "MSTRG.87014"; transcript_id "MSTRG.87014.265"; exon_number "12";
chr19	StringTie	exon	9379527	9379619	1000	+	.	gene_id "MSTRG.87014"; transcript_id "MSTRG.87014.265"; exon_number "13";
chr19	StringTie	exon	9380057	9380139	1000	+	.	gene_id "MSTRG.87014"; transcript_id "MSTRG.87014.265"; exon_number "14";
chr19	StringTie	exon	9380668	9383350	1000	+	.	gene_id "MSTRG.87014"; transcript_id "MSTRG.87014.265"; exon_number "15";
chr19	StringTie	transcript	9324328	9343884	1000	+	.	gene_id "MSTRG.87014"; transcript_id "MSTRG.87014.266";
chr19	StringTie	exon	9324328	9324404	1000	+	.	gene_id "MSTRG.87014"; transcript_id "MSTRG.87014.266"; exon_number "1";
chr19	StringTie	exon	9324701	9324780	1000	+	.	gene_id "MSTRG.87014"; transcript_id "MSTRG.87014.266"; exon_number "2";
chr19	StringTie	exon	9337796	9337858	1000	+	.	gene_id "MSTRG.87014"; transcript_id "MSTRG.87014.266"; exon_number "3";
chr19	StringTie	exon	9338494	9338582	1000	+	.	gene_id "MSTRG.87014"; transcript_id "MSTRG.87014.266"; exon_number "4";
chr19	StringTie	exon	9339193	9339319	1000	+	.	gene_id "MSTRG.87014"; transcript_id "MSTRG.87014.266"; exon_number "5";
chr19	StringTie	exon	9341102	9341184	1000	+	.	gene_id "MSTRG.87014"; transcript_id "MSTRG.87014.266"; exon_number "6";
chr19	StringTie	exon	9341695	9343884	1000	+	.	gene_id "MSTRG.87014"; transcript_id "MSTRG.87014.266"; exon_number "7";
chr19	StringTie	transcript	9323691	9383559	1000	+	.	gene_id "MSTRG.87014"; transcript_id "MSTRG.87014.27";
chr19	StringTie	exon	9323691	9324404	1000	+	.	gene_id "MSTRG.87014"; transcript_id "MSTRG.87014.27"; exon_number "1";
chr19	StringTie	exon	9324695	9324780	1000	+	.	gene_id "MSTRG.87014"; transcript_id "MSTRG.87014.27"; exon_number "2";
chr19	StringTie	exon	9337796	9338017	1000	+	.	gene_id "MSTRG.87014"; transcript_id "MSTRG.87014.27"; exon_number "3";
chr19	StringTie	exon	9338494	9338582	1000	+	.	gene_id "MSTRG.87014"; transcript_id "MSTRG.87014.27"; exon_number "4";
chr19	StringTie	exon	9339193	9339319	1000	+	.	gene_id "MSTRG.87014"; transcript_id "MSTRG.87014.27"; exon_number "5";
chr19	StringTie	exon	9341102	9341184	1000	+	.	gene_id "MSTRG.87014"; transcript_id "MSTRG.87014.27"; exon_number "6";
chr19	StringTie	exon	9364862	9364948	1000	+	.	gene_id "MSTRG.87014"; transcript_id "MSTRG.87014.27"; exon_number "7";
chr19	StringTie	exon	9371610	9371752	1000	+	.	gene_id "MSTRG.87014"; transcript_id "MSTRG.87014.27"; exon_number "8";
chr19	StringTie	exon	9376316	9376423	1000	+	.	gene_id "MSTRG.87014"; transcript_id "MSTRG.87014.27"; exon_number "9";
chr19	StringTie	exon	9378259	9378344	1000	+	.	gene_id "MSTRG.87014"; transcript_id "MSTRG.87014.27"; exon_number "10";
chr19	StringTie	exon	9378962	9379088	1000	+	.	gene_id "MSTRG.87014"; transcript_id "MSTRG.87014.27"; exon_number "11";
chr19	StringTie	exon	9379527	9379619	1000	+	.	gene_id "MSTRG.87014"; transcript_id "MSTRG.87014.27"; exon_number "12";
chr19	StringTie	exon	9380057	9380139	1000	+	.	gene_id "MSTRG.87014"; transcript_id "MSTRG.87014.27"; exon_number "13";
chr19	StringTie	exon	9380668	9383559	1000	+	.	gene_id "MSTRG.87014"; transcript_id "MSTRG.87014.27"; exon_number "14";
chr19	StringTie	transcript	9324847	9345722	1000	+	.	gene_id "MSTRG.87014"; transcript_id "MSTRG.87014.270";
chr19	StringTie	exon	9324847	9325121	1000	+	.	gene_id "MSTRG.87014"; transcript_id "MSTRG.87014.270"; exon_number "1";
chr19	StringTie	exon	9337796	9337858	1000	+	.	gene_id "MSTRG.87014"; transcript_id "MSTRG.87014.270"; exon_number "2";
chr19	StringTie	exon	9338494	9338582	1000	+	.	gene_id "MSTRG.87014"; transcript_id "MSTRG.87014.270"; exon_number "3";
chr19	StringTie	exon	9339193	9339319	1000	+	.	gene_id "MSTRG.87014"; transcript_id "MSTRG.87014.270"; exon_number "4";
chr19	StringTie	exon	9341102	9341184	1000	+	.	gene_id "MSTRG.87014"; transcript_id "MSTRG.87014.270"; exon_number "5";
chr19	StringTie	exon	9341617	9345722	1000	+	.	gene_id "MSTRG.87014"; transcript_id "MSTRG.87014.270"; exon_number "6";
chr19	StringTie	transcript	9324874	9345581	1000	+	.	gene_id "MSTRG.87014"; transcript_id "MSTRG.87014.271";
chr19	StringTie	exon	9324874	9325121	1000	+	.	gene_id "MSTRG.87014"; transcript_id "MSTRG.87014.271"; exon_number "1";
chr19	StringTie	exon	9338494	9338582	1000	+	.	gene_id "MSTRG.87014"; transcript_id "MSTRG.87014.271"; exon_number "2";
chr19	StringTie	exon	9339193	9339319	1000	+	.	gene_id "MSTRG.87014"; transcript_id "MSTRG.87014.271"; exon_number "3";
chr19	StringTie	exon	9341102	9341184	1000	+	.	gene_id "MSTRG.87014"; transcript_id "MSTRG.87014.271"; exon_number "4";
chr19	StringTie	exon	9341695	9345581	1000	+	.	gene_id "MSTRG.87014"; transcript_id "MSTRG.87014.271"; exon_number "5";
chr19	StringTie	transcript	9329933	9345878	1000	+	.	gene_id "MSTRG.87014"; transcript_id "MSTRG.87014.272";
chr19	StringTie	exon	9329933	9330218	1000	+	.	gene_id "MSTRG.87014"; transcript_id "MSTRG.87014.272"; exon_number "1";
chr19	StringTie	exon	9337796	9337858	1000	+	.	gene_id "MSTRG.87014"; transcript_id "MSTRG.87014.272"; exon_number "2";
chr19	StringTie	exon	9338494	9338582	1000	+	.	gene_id "MSTRG.87014"; transcript_id "MSTRG.87014.272"; exon_number "3";
chr19	StringTie	exon	9339193	9339319	1000	+	.	gene_id "MSTRG.87014"; transcript_id "MSTRG.87014.272"; exon_number "4";
chr19	StringTie	exon	9341102	9341184	1000	+	.	gene_id "MSTRG.87014"; transcript_id "MSTRG.87014.272"; exon_number "5";
chr19	StringTie	exon	9341695	9345878	1000	+	.	gene_id "MSTRG.87014"; transcript_id "MSTRG.87014.272"; exon_number "6";
chr19	StringTie	transcript	9330116	9345722	1000	+	.	gene_id "MSTRG.87014"; transcript_id "MSTRG.87014.273";
chr19	StringTie	exon	9330116	9330218	1000	+	.	gene_id "MSTRG.87014"; transcript_id "MSTRG.87014.273"; exon_number "1";
chr19	StringTie	exon	9337796	9337858	1000	+	.	gene_id "MSTRG.87014"; transcript_id "MSTRG.87014.273"; exon_number "2";
chr19	StringTie	exon	9338494	9338582	1000	+	.	gene_id "MSTRG.87014"; transcript_id "MSTRG.87014.273"; exon_number "3";
chr19	StringTie	exon	9339193	9339319	1000	+	.	gene_id "MSTRG.87014"; transcript_id "MSTRG.87014.273"; exon_number "4";
chr19	StringTie	exon	9341102	9341184	1000	+	.	gene_id "MSTRG.87014"; transcript_id "MSTRG.87014.273"; exon_number "5";
chr19	StringTie	exon	9341617	9345722	1000	+	.	gene_id "MSTRG.87014"; transcript_id "MSTRG.87014.273"; exon_number "6";
chr19	StringTie	transcript	9330156	9344663	1000	+	.	gene_id "MSTRG.87014"; transcript_id "MSTRG.87014.274";
chr19	StringTie	exon	9330156	9330218	1000	+	.	gene_id "MSTRG.87014"; transcript_id "MSTRG.87014.274"; exon_number "1";
chr19	StringTie	exon	9333015	9333113	1000	+	.	gene_id "MSTRG.87014"; transcript_id "MSTRG.87014.274"; exon_number "2";
chr19	StringTie	exon	9337796	9338017	1000	+	.	gene_id "MSTRG.87014"; transcript_id "MSTRG.87014.274"; exon_number "3";
chr19	StringTie	exon	9338494	9338582	1000	+	.	gene_id "MSTRG.87014"; transcript_id "MSTRG.87014.274"; exon_number "4";
chr19	StringTie	exon	9339193	9339319	1000	+	.	gene_id "MSTRG.87014"; transcript_id "MSTRG.87014.274"; exon_number "5";
chr19	StringTie	exon	9341102	9341184	1000	+	.	gene_id "MSTRG.87014"; transcript_id "MSTRG.87014.274"; exon_number "6";
chr19	StringTie	exon	9341617	9344663	1000	+	.	gene_id "MSTRG.87014"; transcript_id "MSTRG.87014.274"; exon_number "7";
chr19	StringTie	transcript	9330163	9345784	1000	+	.	gene_id "MSTRG.87014"; transcript_id "MSTRG.87014.275";
chr19	StringTie	exon	9330163	9330189	1000	+	.	gene_id "MSTRG.87014"; transcript_id "MSTRG.87014.275"; exon_number "1";
chr19	StringTie	exon	9337796	9337858	1000	+	.	gene_id "MSTRG.87014"; transcript_id "MSTRG.87014.275"; exon_number "2";
chr19	StringTie	exon	9338494	9338582	1000	+	.	gene_id "MSTRG.87014"; transcript_id "MSTRG.87014.275"; exon_number "3";
chr19	StringTie	exon	9339193	9339319	1000	+	.	gene_id "MSTRG.87014"; transcript_id "MSTRG.87014.275"; exon_number "4";
chr19	StringTie	exon	9341102	9345784	1000	+	.	gene_id "MSTRG.87014"; transcript_id "MSTRG.87014.275"; exon_number "5";
chr19	StringTie	transcript	9330190	9345872	1000	+	.	gene_id "MSTRG.87014"; transcript_id "MSTRG.87014.276";
chr19	StringTie	exon	9330190	9330218	1000	+	.	gene_id "MSTRG.87014"; transcript_id "MSTRG.87014.276"; exon_number "1";
chr19	StringTie	exon	9341102	9341184	1000	+	.	gene_id "MSTRG.87014"; transcript_id "MSTRG.87014.276"; exon_number "2";
chr19	StringTie	exon	9341695	9345872	1000	+	.	gene_id "MSTRG.87014"; transcript_id "MSTRG.87014.276"; exon_number "3";
chr19	StringTie	transcript	9330679	9345751	1000	+	.	gene_id "MSTRG.87014"; transcript_id "MSTRG.87014.277";
chr19	StringTie	exon	9330679	9331645	1000	+	.	gene_id "MSTRG.87014"; transcript_id "MSTRG.87014.277"; exon_number "1";
chr19	StringTie	exon	9337796	9338017	1000	+	.	gene_id "MSTRG.87014"; transcript_id "MSTRG.87014.277"; exon_number "2";
chr19	StringTie	exon	9338494	9338582	1000	+	.	gene_id "MSTRG.87014"; transcript_id "MSTRG.87014.277"; exon_number "3";
chr19	StringTie	exon	9339193	9339319	1000	+	.	gene_id "MSTRG.87014"; transcript_id "MSTRG.87014.277"; exon_number "4";
chr19	StringTie	exon	9341102	9341184	1000	+	.	gene_id "MSTRG.87014"; transcript_id "MSTRG.87014.277"; exon_number "5";
chr19	StringTie	exon	9341695	9345751	1000	+	.	gene_id "MSTRG.87014"; transcript_id "MSTRG.87014.277"; exon_number "6";
chr19	StringTie	transcript	9331218	9345921	1000	+	.	gene_id "MSTRG.87014"; transcript_id "MSTRG.87014.278";
chr19	StringTie	exon	9331218	9331645	1000	+	.	gene_id "MSTRG.87014"; transcript_id "MSTRG.87014.278"; exon_number "1";
chr19	StringTie	exon	9337796	9337858	1000	+	.	gene_id "MSTRG.87014"; transcript_id "MSTRG.87014.278"; exon_number "2";
chr19	StringTie	exon	9338494	9338582	1000	+	.	gene_id "MSTRG.87014"; transcript_id "MSTRG.87014.278"; exon_number "3";
chr19	StringTie	exon	9339193	9339319	1000	+	.	gene_id "MSTRG.87014"; transcript_id "MSTRG.87014.278"; exon_number "4";
chr19	StringTie	exon	9341102	9341184	1000	+	.	gene_id "MSTRG.87014"; transcript_id "MSTRG.87014.278"; exon_number "5";
chr19	StringTie	exon	9341617	9345921	1000	+	.	gene_id "MSTRG.87014"; transcript_id "MSTRG.87014.278"; exon_number "6";
chr19	StringTie	transcript	9331432	9382439	1000	+	.	gene_id "MSTRG.87014"; transcript_id "MSTRG.87014.279";
chr19	StringTie	exon	9331432	9331645	1000	+	.	gene_id "MSTRG.87014"; transcript_id "MSTRG.87014.279"; exon_number "1";
chr19	StringTie	exon	9333015	9333113	1000	+	.	gene_id "MSTRG.87014"; transcript_id "MSTRG.87014.279"; exon_number "2";
chr19	StringTie	exon	9337796	9338017	1000	+	.	gene_id "MSTRG.87014"; transcript_id "MSTRG.87014.279"; exon_number "3";
chr19	StringTie	exon	9338494	9338582	1000	+	.	gene_id "MSTRG.87014"; transcript_id "MSTRG.87014.279"; exon_number "4";
chr19	StringTie	exon	9339193	9339319	1000	+	.	gene_id "MSTRG.87014"; transcript_id "MSTRG.87014.279"; exon_number "5";
chr19	StringTie	exon	9341102	9341184	1000	+	.	gene_id "MSTRG.87014"; transcript_id "MSTRG.87014.279"; exon_number "6";
chr19	StringTie	exon	9341617	9343784	1000	+	.	gene_id "MSTRG.87014"; transcript_id "MSTRG.87014.279"; exon_number "7";
chr19	StringTie	exon	9355657	9355721	1000	+	.	gene_id "MSTRG.87014"; transcript_id "MSTRG.87014.279"; exon_number "8";
chr19	StringTie	exon	9364862	9364948	1000	+	.	gene_id "MSTRG.87014"; transcript_id "MSTRG.87014.279"; exon_number "9";
chr19	StringTie	exon	9371610	9371752	1000	+	.	gene_id "MSTRG.87014"; transcript_id "MSTRG.87014.279"; exon_number "10";
chr19	StringTie	exon	9376316	9376423	1000	+	.	gene_id "MSTRG.87014"; transcript_id "MSTRG.87014.279"; exon_number "11";
chr19	StringTie	exon	9378259	9378344	1000	+	.	gene_id "MSTRG.87014"; transcript_id "MSTRG.87014.279"; exon_number "12";
chr19	StringTie	exon	9378962	9379088	1000	+	.	gene_id "MSTRG.87014"; transcript_id "MSTRG.87014.279"; exon_number "13";
chr19	StringTie	exon	9379527	9379619	1000	+	.	gene_id "MSTRG.87014"; transcript_id "MSTRG.87014.279"; exon_number "14";
chr19	StringTie	exon	9380057	9380139	1000	+	.	gene_id "MSTRG.87014"; transcript_id "MSTRG.87014.279"; exon_number "15";
chr19	StringTie	exon	9381148	9382439	1000	+	.	gene_id "MSTRG.87014"; transcript_id "MSTRG.87014.279"; exon_number "16";
chr19	StringTie	transcript	9323694	9382877	1000	+	.	gene_id "MSTRG.87014"; transcript_id "MSTRG.87014.28";
chr19	StringTie	exon	9323694	9324404	1000	+	.	gene_id "MSTRG.87014"; transcript_id "MSTRG.87014.28"; exon_number "1";
chr19	StringTie	exon	9324695	9324780	1000	+	.	gene_id "MSTRG.87014"; transcript_id "MSTRG.87014.28"; exon_number "2";
chr19	StringTie	exon	9333015	9333113	1000	+	.	gene_id "MSTRG.87014"; transcript_id "MSTRG.87014.28"; exon_number "3";
chr19	StringTie	exon	9337796	9338017	1000	+	.	gene_id "MSTRG.87014"; transcript_id "MSTRG.87014.28"; exon_number "4";
chr19	StringTie	exon	9338494	9338582	1000	+	.	gene_id "MSTRG.87014"; transcript_id "MSTRG.87014.28"; exon_number "5";
chr19	StringTie	exon	9339193	9339319	1000	+	.	gene_id "MSTRG.87014"; transcript_id "MSTRG.87014.28"; exon_number "6";
chr19	StringTie	exon	9341102	9341184	1000	+	.	gene_id "MSTRG.87014"; transcript_id "MSTRG.87014.28"; exon_number "7";
chr19	StringTie	exon	9341617	9343784	1000	+	.	gene_id "MSTRG.87014"; transcript_id "MSTRG.87014.28"; exon_number "8";
chr19	StringTie	exon	9364862	9364948	1000	+	.	gene_id "MSTRG.87014"; transcript_id "MSTRG.87014.28"; exon_number "9";
chr19	StringTie	exon	9371610	9371752	1000	+	.	gene_id "MSTRG.87014"; transcript_id "MSTRG.87014.28"; exon_number "10";
chr19	StringTie	exon	9376316	9376423	1000	+	.	gene_id "MSTRG.87014"; transcript_id "MSTRG.87014.28"; exon_number "11";
chr19	StringTie	exon	9378259	9378344	1000	+	.	gene_id "MSTRG.87014"; transcript_id "MSTRG.87014.28"; exon_number "12";
chr19	StringTie	exon	9378962	9379088	1000	+	.	gene_id "MSTRG.87014"; transcript_id "MSTRG.87014.28"; exon_number "13";
chr19	StringTie	exon	9379527	9379619	1000	+	.	gene_id "MSTRG.87014"; transcript_id "MSTRG.87014.28"; exon_number "14";
chr19	StringTie	exon	9380057	9380139	1000	+	.	gene_id "MSTRG.87014"; transcript_id "MSTRG.87014.28"; exon_number "15";
chr19	StringTie	exon	9380668	9382877	1000	+	.	gene_id "MSTRG.87014"; transcript_id "MSTRG.87014.28"; exon_number "16";
chr19	StringTie	transcript	9331433	9383529	1000	+	.	gene_id "MSTRG.87014"; transcript_id "MSTRG.87014.280";
chr19	StringTie	exon	9331433	9331645	1000	+	.	gene_id "MSTRG.87014"; transcript_id "MSTRG.87014.280"; exon_number "1";
chr19	StringTie	exon	9337796	9338017	1000	+	.	gene_id "MSTRG.87014"; transcript_id "MSTRG.87014.280"; exon_number "2";
chr19	StringTie	exon	9338494	9338582	1000	+	.	gene_id "MSTRG.87014"; transcript_id "MSTRG.87014.280"; exon_number "3";
chr19	StringTie	exon	9339193	9339319	1000	+	.	gene_id "MSTRG.87014"; transcript_id "MSTRG.87014.280"; exon_number "4";
chr19	StringTie	exon	9341102	9341184	1000	+	.	gene_id "MSTRG.87014"; transcript_id "MSTRG.87014.280"; exon_number "5";
chr19	StringTie	exon	9341617	9343784	1000	+	.	gene_id "MSTRG.87014"; transcript_id "MSTRG.87014.280"; exon_number "6";
chr19	StringTie	exon	9350804	9352004	1000	+	.	gene_id "MSTRG.87014"; transcript_id "MSTRG.87014.280"; exon_number "7";
chr19	StringTie	exon	9354264	9354478	1000	+	.	gene_id "MSTRG.87014"; transcript_id "MSTRG.87014.280"; exon_number "8";
chr19	StringTie	exon	9357828	9357904	1000	+	.	gene_id "MSTRG.87014"; transcript_id "MSTRG.87014.280"; exon_number "9";
chr19	StringTie	exon	9364862	9364948	1000	+	.	gene_id "MSTRG.87014"; transcript_id "MSTRG.87014.280"; exon_number "10";
chr19	StringTie	exon	9371610	9371752	1000	+	.	gene_id "MSTRG.87014"; transcript_id "MSTRG.87014.280"; exon_number "11";
chr19	StringTie	exon	9376316	9376423	1000	+	.	gene_id "MSTRG.87014"; transcript_id "MSTRG.87014.280"; exon_number "12";
chr19	StringTie	exon	9378259	9378344	1000	+	.	gene_id "MSTRG.87014"; transcript_id "MSTRG.87014.280"; exon_number "13";
chr19	StringTie	exon	9378962	9379088	1000	+	.	gene_id "MSTRG.87014"; transcript_id "MSTRG.87014.280"; exon_number "14";
chr19	StringTie	exon	9379527	9379619	1000	+	.	gene_id "MSTRG.87014"; transcript_id "MSTRG.87014.280"; exon_number "15";
chr19	StringTie	exon	9380057	9380139	1000	+	.	gene_id "MSTRG.87014"; transcript_id "MSTRG.87014.280"; exon_number "16";
chr19	StringTie	exon	9380668	9383529	1000	+	.	gene_id "MSTRG.87014"; transcript_id "MSTRG.87014.280"; exon_number "17";
chr19	StringTie	transcript	9331455	9345503	1000	+	.	gene_id "MSTRG.87014"; transcript_id "MSTRG.87014.281";
chr19	StringTie	exon	9331455	9331645	1000	+	.	gene_id "MSTRG.87014"; transcript_id "MSTRG.87014.281"; exon_number "1";
chr19	StringTie	exon	9338494	9338582	1000	+	.	gene_id "MSTRG.87014"; transcript_id "MSTRG.87014.281"; exon_number "2";
chr19	StringTie	exon	9339193	9339319	1000	+	.	gene_id "MSTRG.87014"; transcript_id "MSTRG.87014.281"; exon_number "3";
chr19	StringTie	exon	9341102	9341184	1000	+	.	gene_id "MSTRG.87014"; transcript_id "MSTRG.87014.281"; exon_number "4";
chr19	StringTie	exon	9341695	9345503	1000	+	.	gene_id "MSTRG.87014"; transcript_id "MSTRG.87014.281"; exon_number "5";
chr19	StringTie	transcript	9331477	9382598	1000	+	.	gene_id "MSTRG.87014"; transcript_id "MSTRG.87014.282";
chr19	StringTie	exon	9331477	9331645	1000	+	.	gene_id "MSTRG.87014"; transcript_id "MSTRG.87014.282"; exon_number "1";
chr19	StringTie	exon	9337796	9339319	1000	+	.	gene_id "MSTRG.87014"; transcript_id "MSTRG.87014.282"; exon_number "2";
chr19	StringTie	exon	9341102	9343784	1000	+	.	gene_id "MSTRG.87014"; transcript_id "MSTRG.87014.282"; exon_number "3";
chr19	StringTie	exon	9351793	9352004	1000	+	.	gene_id "MSTRG.87014"; transcript_id "MSTRG.87014.282"; exon_number "4";
chr19	StringTie	exon	9354264	9355721	1000	+	.	gene_id "MSTRG.87014"; transcript_id "MSTRG.87014.282"; exon_number "5";
chr19	StringTie	exon	9364862	9364948	1000	+	.	gene_id "MSTRG.87014"; transcript_id "MSTRG.87014.282"; exon_number "6";
chr19	StringTie	exon	9371610	9371752	1000	+	.	gene_id "MSTRG.87014"; transcript_id "MSTRG.87014.282"; exon_number "7";
chr19	StringTie	exon	9376316	9376423	1000	+	.	gene_id "MSTRG.87014"; transcript_id "MSTRG.87014.282"; exon_number "8";
chr19	StringTie	exon	9378259	9378344	1000	+	.	gene_id "MSTRG.87014"; transcript_id "MSTRG.87014.282"; exon_number "9";
chr19	StringTie	exon	9378962	9379088	1000	+	.	gene_id "MSTRG.87014"; transcript_id "MSTRG.87014.282"; exon_number "10";
chr19	StringTie	exon	9379527	9379619	1000	+	.	gene_id "MSTRG.87014"; transcript_id "MSTRG.87014.282"; exon_number "11";
chr19	StringTie	exon	9380057	9380139	1000	+	.	gene_id "MSTRG.87014"; transcript_id "MSTRG.87014.282"; exon_number "12";
chr19	StringTie	exon	9380668	9382598	1000	+	.	gene_id "MSTRG.87014"; transcript_id "MSTRG.87014.282"; exon_number "13";
chr19	StringTie	transcript	9331526	9345882	1000	+	.	gene_id "MSTRG.87014"; transcript_id "MSTRG.87014.283";
chr19	StringTie	exon	9331526	9331645	1000	+	.	gene_id "MSTRG.87014"; transcript_id "MSTRG.87014.283"; exon_number "1";
chr19	StringTie	exon	9333015	9333113	1000	+	.	gene_id "MSTRG.87014"; transcript_id "MSTRG.87014.283"; exon_number "2";
chr19	StringTie	exon	9338494	9339319	1000	+	.	gene_id "MSTRG.87014"; transcript_id "MSTRG.87014.283"; exon_number "3";
chr19	StringTie	exon	9341102	9341184	1000	+	.	gene_id "MSTRG.87014"; transcript_id "MSTRG.87014.283"; exon_number "4";
chr19	StringTie	exon	9341695	9345882	1000	+	.	gene_id "MSTRG.87014"; transcript_id "MSTRG.87014.283"; exon_number "5";
chr19	StringTie	transcript	9331530	9345578	1000	+	.	gene_id "MSTRG.87014"; transcript_id "MSTRG.87014.284";
chr19	StringTie	exon	9331530	9331645	1000	+	.	gene_id "MSTRG.87014"; transcript_id "MSTRG.87014.284"; exon_number "1";
chr19	StringTie	exon	9337796	9337858	1000	+	.	gene_id "MSTRG.87014"; transcript_id "MSTRG.87014.284"; exon_number "2";
chr19	StringTie	exon	9338494	9338582	1000	+	.	gene_id "MSTRG.87014"; transcript_id "MSTRG.87014.284"; exon_number "3";
chr19	StringTie	exon	9339193	9339319	1000	+	.	gene_id "MSTRG.87014"; transcript_id "MSTRG.87014.284"; exon_number "4";
chr19	StringTie	exon	9341102	9341198	1000	+	.	gene_id "MSTRG.87014"; transcript_id "MSTRG.87014.284"; exon_number "5";
chr19	StringTie	exon	9341695	9345578	1000	+	.	gene_id "MSTRG.87014"; transcript_id "MSTRG.87014.284"; exon_number "6";
chr19	StringTie	transcript	9331592	9383572	1000	+	.	gene_id "MSTRG.87014"; transcript_id "MSTRG.87014.285";
chr19	StringTie	exon	9331592	9331645	1000	+	.	gene_id "MSTRG.87014"; transcript_id "MSTRG.87014.285"; exon_number "1";
chr19	StringTie	exon	9338494	9338582	1000	+	.	gene_id "MSTRG.87014"; transcript_id "MSTRG.87014.285"; exon_number "2";
chr19	StringTie	exon	9339193	9339319	1000	+	.	gene_id "MSTRG.87014"; transcript_id "MSTRG.87014.285"; exon_number "3";
chr19	StringTie	exon	9341102	9341184	1000	+	.	gene_id "MSTRG.87014"; transcript_id "MSTRG.87014.285"; exon_number "4";
chr19	StringTie	exon	9341617	9343784	1000	+	.	gene_id "MSTRG.87014"; transcript_id "MSTRG.87014.285"; exon_number "5";
chr19	StringTie	exon	9351905	9352004	1000	+	.	gene_id "MSTRG.87014"; transcript_id "MSTRG.87014.285"; exon_number "6";
chr19	StringTie	exon	9354264	9354478	1000	+	.	gene_id "MSTRG.87014"; transcript_id "MSTRG.87014.285"; exon_number "7";
chr19	StringTie	exon	9357828	9357904	1000	+	.	gene_id "MSTRG.87014"; transcript_id "MSTRG.87014.285"; exon_number "8";
chr19	StringTie	exon	9364862	9364948	1000	+	.	gene_id "MSTRG.87014"; transcript_id "MSTRG.87014.285"; exon_number "9";
chr19	StringTie	exon	9376316	9376423	1000	+	.	gene_id "MSTRG.87014"; transcript_id "MSTRG.87014.285"; exon_number "10";
chr19	StringTie	exon	9378259	9378344	1000	+	.	gene_id "MSTRG.87014"; transcript_id "MSTRG.87014.285"; exon_number "11";
chr19	StringTie	exon	9378962	9379088	1000	+	.	gene_id "MSTRG.87014"; transcript_id "MSTRG.87014.285"; exon_number "12";
chr19	StringTie	exon	9379527	9379619	1000	+	.	gene_id "MSTRG.87014"; transcript_id "MSTRG.87014.285"; exon_number "13";
chr19	StringTie	exon	9380057	9380139	1000	+	.	gene_id "MSTRG.87014"; transcript_id "MSTRG.87014.285"; exon_number "14";
chr19	StringTie	exon	9380668	9383572	1000	+	.	gene_id "MSTRG.87014"; transcript_id "MSTRG.87014.285"; exon_number "15";
chr19	StringTie	transcript	9332471	9383062	1000	+	.	gene_id "MSTRG.87014"; transcript_id "MSTRG.87014.286";
chr19	StringTie	exon	9332471	9333113	1000	+	.	gene_id "MSTRG.87014"; transcript_id "MSTRG.87014.286"; exon_number "1";
chr19	StringTie	exon	9337796	9338582	1000	+	.	gene_id "MSTRG.87014"; transcript_id "MSTRG.87014.286"; exon_number "2";
chr19	StringTie	exon	9339193	9339319	1000	+	.	gene_id "MSTRG.87014"; transcript_id "MSTRG.87014.286"; exon_number "3";
chr19	StringTie	exon	9341102	9341184	1000	+	.	gene_id "MSTRG.87014"; transcript_id "MSTRG.87014.286"; exon_number "4";
chr19	StringTie	exon	9341617	9344225	1000	+	.	gene_id "MSTRG.87014"; transcript_id "MSTRG.87014.286"; exon_number "5";
chr19	StringTie	exon	9351912	9352004	1000	+	.	gene_id "MSTRG.87014"; transcript_id "MSTRG.87014.286"; exon_number "6";
chr19	StringTie	exon	9354264	9354478	1000	+	.	gene_id "MSTRG.87014"; transcript_id "MSTRG.87014.286"; exon_number "7";
chr19	StringTie	exon	9364862	9364948	1000	+	.	gene_id "MSTRG.87014"; transcript_id "MSTRG.87014.286"; exon_number "8";
chr19	StringTie	exon	9371610	9371752	1000	+	.	gene_id "MSTRG.87014"; transcript_id "MSTRG.87014.286"; exon_number "9";
chr19	StringTie	exon	9376316	9376423	1000	+	.	gene_id "MSTRG.87014"; transcript_id "MSTRG.87014.286"; exon_number "10";
chr19	StringTie	exon	9378259	9378344	1000	+	.	gene_id "MSTRG.87014"; transcript_id "MSTRG.87014.286"; exon_number "11";
chr19	StringTie	exon	9378962	9379088	1000	+	.	gene_id "MSTRG.87014"; transcript_id "MSTRG.87014.286"; exon_number "12";
chr19	StringTie	exon	9379527	9379619	1000	+	.	gene_id "MSTRG.87014"; transcript_id "MSTRG.87014.286"; exon_number "13";
chr19	StringTie	exon	9380057	9380139	1000	+	.	gene_id "MSTRG.87014"; transcript_id "MSTRG.87014.286"; exon_number "14";
chr19	StringTie	exon	9381148	9383062	1000	+	.	gene_id "MSTRG.87014"; transcript_id "MSTRG.87014.286"; exon_number "15";
chr19	StringTie	transcript	9332662	9348183	1000	+	.	gene_id "MSTRG.87014"; transcript_id "MSTRG.87014.287";
chr19	StringTie	exon	9332662	9333113	1000	+	.	gene_id "MSTRG.87014"; transcript_id "MSTRG.87014.287"; exon_number "1";
chr19	StringTie	exon	9337796	9338582	1000	+	.	gene_id "MSTRG.87014"; transcript_id "MSTRG.87014.287"; exon_number "2";
chr19	StringTie	exon	9339193	9339319	1000	+	.	gene_id "MSTRG.87014"; transcript_id "MSTRG.87014.287"; exon_number "3";
chr19	StringTie	exon	9341102	9344225	1000	+	.	gene_id "MSTRG.87014"; transcript_id "MSTRG.87014.287"; exon_number "4";
chr19	StringTie	exon	9348092	9348183	1000	+	.	gene_id "MSTRG.87014"; transcript_id "MSTRG.87014.287"; exon_number "5";
chr19	StringTie	transcript	9332952	9383545	1000	+	.	gene_id "MSTRG.87014"; transcript_id "MSTRG.87014.288";
chr19	StringTie	exon	9332952	9333113	1000	+	.	gene_id "MSTRG.87014"; transcript_id "MSTRG.87014.288"; exon_number "1";
chr19	StringTie	exon	9337796	9338017	1000	+	.	gene_id "MSTRG.87014"; transcript_id "MSTRG.87014.288"; exon_number "2";
chr19	StringTie	exon	9338494	9338582	1000	+	.	gene_id "MSTRG.87014"; transcript_id "MSTRG.87014.288"; exon_number "3";
chr19	StringTie	exon	9339193	9339319	1000	+	.	gene_id "MSTRG.87014"; transcript_id "MSTRG.87014.288"; exon_number "4";
chr19	StringTie	exon	9341102	9343784	1000	+	.	gene_id "MSTRG.87014"; transcript_id "MSTRG.87014.288"; exon_number "5";
chr19	StringTie	exon	9350804	9354478	1000	+	.	gene_id "MSTRG.87014"; transcript_id "MSTRG.87014.288"; exon_number "6";
chr19	StringTie	exon	9364862	9364948	1000	+	.	gene_id "MSTRG.87014"; transcript_id "MSTRG.87014.288"; exon_number "7";
chr19	StringTie	exon	9371610	9371752	1000	+	.	gene_id "MSTRG.87014"; transcript_id "MSTRG.87014.288"; exon_number "8";
chr19	StringTie	exon	9376316	9376423	1000	+	.	gene_id "MSTRG.87014"; transcript_id "MSTRG.87014.288"; exon_number "9";
chr19	StringTie	exon	9378259	9378344	1000	+	.	gene_id "MSTRG.87014"; transcript_id "MSTRG.87014.288"; exon_number "10";
chr19	StringTie	exon	9378962	9379088	1000	+	.	gene_id "MSTRG.87014"; transcript_id "MSTRG.87014.288"; exon_number "11";
chr19	StringTie	exon	9379527	9379619	1000	+	.	gene_id "MSTRG.87014"; transcript_id "MSTRG.87014.288"; exon_number "12";
chr19	StringTie	exon	9380057	9380139	1000	+	.	gene_id "MSTRG.87014"; transcript_id "MSTRG.87014.288"; exon_number "13";
chr19	StringTie	exon	9380668	9383545	1000	+	.	gene_id "MSTRG.87014"; transcript_id "MSTRG.87014.288"; exon_number "14";
chr19	StringTie	transcript	9333011	9343889	1000	+	.	gene_id "MSTRG.87014"; transcript_id "MSTRG.87014.289";
chr19	StringTie	exon	9333011	9333113	1000	+	.	gene_id "MSTRG.87014"; transcript_id "MSTRG.87014.289"; exon_number "1";
chr19	StringTie	exon	9337796	9338017	1000	+	.	gene_id "MSTRG.87014"; transcript_id "MSTRG.87014.289"; exon_number "2";
chr19	StringTie	exon	9338494	9338582	1000	+	.	gene_id "MSTRG.87014"; transcript_id "MSTRG.87014.289"; exon_number "3";
chr19	StringTie	exon	9339193	9339319	1000	+	.	gene_id "MSTRG.87014"; transcript_id "MSTRG.87014.289"; exon_number "4";
chr19	StringTie	exon	9341102	9341184	1000	+	.	gene_id "MSTRG.87014"; transcript_id "MSTRG.87014.289"; exon_number "5";
chr19	StringTie	exon	9343301	9343889	1000	+	.	gene_id "MSTRG.87014"; transcript_id "MSTRG.87014.289"; exon_number "6";
chr19	StringTie	transcript	9323700	9383580	1000	+	.	gene_id "MSTRG.87014"; transcript_id "MSTRG.87014.29";
chr19	StringTie	exon	9323700	9323783	1000	+	.	gene_id "MSTRG.87014"; transcript_id "MSTRG.87014.29"; exon_number "1";
chr19	StringTie	exon	9323993	9324228	1000	+	.	gene_id "MSTRG.87014"; transcript_id "MSTRG.87014.29"; exon_number "2";
chr19	StringTie	exon	9324695	9324780	1000	+	.	gene_id "MSTRG.87014"; transcript_id "MSTRG.87014.29"; exon_number "3";
chr19	StringTie	exon	9337796	9337858	1000	+	.	gene_id "MSTRG.87014"; transcript_id "MSTRG.87014.29"; exon_number "4";
chr19	StringTie	exon	9338494	9338582	1000	+	.	gene_id "MSTRG.87014"; transcript_id "MSTRG.87014.29"; exon_number "5";
chr19	StringTie	exon	9339193	9339319	1000	+	.	gene_id "MSTRG.87014"; transcript_id "MSTRG.87014.29"; exon_number "6";
chr19	StringTie	exon	9341102	9341184	1000	+	.	gene_id "MSTRG.87014"; transcript_id "MSTRG.87014.29"; exon_number "7";
chr19	StringTie	exon	9341617	9343784	1000	+	.	gene_id "MSTRG.87014"; transcript_id "MSTRG.87014.29"; exon_number "8";
chr19	StringTie	exon	9350804	9352004	1000	+	.	gene_id "MSTRG.87014"; transcript_id "MSTRG.87014.29"; exon_number "9";
chr19	StringTie	exon	9364862	9364948	1000	+	.	gene_id "MSTRG.87014"; transcript_id "MSTRG.87014.29"; exon_number "10";
chr19	StringTie	exon	9371610	9371752	1000	+	.	gene_id "MSTRG.87014"; transcript_id "MSTRG.87014.29"; exon_number "11";
chr19	StringTie	exon	9376316	9376423	1000	+	.	gene_id "MSTRG.87014"; transcript_id "MSTRG.87014.29"; exon_number "12";
chr19	StringTie	exon	9378259	9378344	1000	+	.	gene_id "MSTRG.87014"; transcript_id "MSTRG.87014.29"; exon_number "13";
chr19	StringTie	exon	9378962	9379088	1000	+	.	gene_id "MSTRG.87014"; transcript_id "MSTRG.87014.29"; exon_number "14";
chr19	StringTie	exon	9379527	9379619	1000	+	.	gene_id "MSTRG.87014"; transcript_id "MSTRG.87014.29"; exon_number "15";
chr19	StringTie	exon	9380057	9380139	1000	+	.	gene_id "MSTRG.87014"; transcript_id "MSTRG.87014.29"; exon_number "16";
chr19	StringTie	exon	9382385	9383580	1000	+	.	gene_id "MSTRG.87014"; transcript_id "MSTRG.87014.29"; exon_number "17";
chr19	StringTie	transcript	9333016	9383580	1000	+	.	gene_id "MSTRG.87014"; transcript_id "MSTRG.87014.290";
chr19	StringTie	exon	9333016	9333113	1000	+	.	gene_id "MSTRG.87014"; transcript_id "MSTRG.87014.290"; exon_number "1";
chr19	StringTie	exon	9337796	9337858	1000	+	.	gene_id "MSTRG.87014"; transcript_id "MSTRG.87014.290"; exon_number "2";
chr19	StringTie	exon	9338494	9338582	1000	+	.	gene_id "MSTRG.87014"; transcript_id "MSTRG.87014.290"; exon_number "3";
chr19	StringTie	exon	9339193	9339319	1000	+	.	gene_id "MSTRG.87014"; transcript_id "MSTRG.87014.290"; exon_number "4";
chr19	StringTie	exon	9341102	9341184	1000	+	.	gene_id "MSTRG.87014"; transcript_id "MSTRG.87014.290"; exon_number "5";
chr19	StringTie	exon	9341617	9343784	1000	+	.	gene_id "MSTRG.87014"; transcript_id "MSTRG.87014.290"; exon_number "6";
chr19	StringTie	exon	9351905	9352004	1000	+	.	gene_id "MSTRG.87014"; transcript_id "MSTRG.87014.290"; exon_number "7";
chr19	StringTie	exon	9364862	9364948	1000	+	.	gene_id "MSTRG.87014"; transcript_id "MSTRG.87014.290"; exon_number "8";
chr19	StringTie	exon	9371610	9371752	1000	+	.	gene_id "MSTRG.87014"; transcript_id "MSTRG.87014.290"; exon_number "9";
chr19	StringTie	exon	9376316	9376423	1000	+	.	gene_id "MSTRG.87014"; transcript_id "MSTRG.87014.290"; exon_number "10";
chr19	StringTie	exon	9378259	9378344	1000	+	.	gene_id "MSTRG.87014"; transcript_id "MSTRG.87014.290"; exon_number "11";
chr19	StringTie	exon	9378962	9379088	1000	+	.	gene_id "MSTRG.87014"; transcript_id "MSTRG.87014.290"; exon_number "12";
chr19	StringTie	exon	9379527	9379619	1000	+	.	gene_id "MSTRG.87014"; transcript_id "MSTRG.87014.290"; exon_number "13";
chr19	StringTie	exon	9380057	9380139	1000	+	.	gene_id "MSTRG.87014"; transcript_id "MSTRG.87014.290"; exon_number "14";
chr19	StringTie	exon	9381148	9383580	1000	+	.	gene_id "MSTRG.87014"; transcript_id "MSTRG.87014.290"; exon_number "15";
chr19	StringTie	transcript	9333025	9382569	1000	+	.	gene_id "MSTRG.87014"; transcript_id "MSTRG.87014.291";
chr19	StringTie	exon	9333025	9333113	1000	+	.	gene_id "MSTRG.87014"; transcript_id "MSTRG.87014.291"; exon_number "1";
chr19	StringTie	exon	9337796	9338582	1000	+	.	gene_id "MSTRG.87014"; transcript_id "MSTRG.87014.291"; exon_number "2";
chr19	StringTie	exon	9339193	9339319	1000	+	.	gene_id "MSTRG.87014"; transcript_id "MSTRG.87014.291"; exon_number "3";
chr19	StringTie	exon	9341102	9341184	1000	+	.	gene_id "MSTRG.87014"; transcript_id "MSTRG.87014.291"; exon_number "4";
chr19	StringTie	exon	9376316	9376423	1000	+	.	gene_id "MSTRG.87014"; transcript_id "MSTRG.87014.291"; exon_number "5";
chr19	StringTie	exon	9378259	9378344	1000	+	.	gene_id "MSTRG.87014"; transcript_id "MSTRG.87014.291"; exon_number "6";
chr19	StringTie	exon	9378962	9379088	1000	+	.	gene_id "MSTRG.87014"; transcript_id "MSTRG.87014.291"; exon_number "7";
chr19	StringTie	exon	9379527	9379619	1000	+	.	gene_id "MSTRG.87014"; transcript_id "MSTRG.87014.291"; exon_number "8";
chr19	StringTie	exon	9380057	9380139	1000	+	.	gene_id "MSTRG.87014"; transcript_id "MSTRG.87014.291"; exon_number "9";
chr19	StringTie	exon	9380668	9382569	1000	+	.	gene_id "MSTRG.87014"; transcript_id "MSTRG.87014.291"; exon_number "10";
chr19	StringTie	transcript	9333091	9343900	1000	+	.	gene_id "MSTRG.87014"; transcript_id "MSTRG.87014.292";
chr19	StringTie	exon	9333091	9333113	1000	+	.	gene_id "MSTRG.87014"; transcript_id "MSTRG.87014.292"; exon_number "1";
chr19	StringTie	exon	9337796	9337865	1000	+	.	gene_id "MSTRG.87014"; transcript_id "MSTRG.87014.292"; exon_number "2";
chr19	StringTie	exon	9338494	9339319	1000	+	.	gene_id "MSTRG.87014"; transcript_id "MSTRG.87014.292"; exon_number "3";
chr19	StringTie	exon	9341102	9341184	1000	+	.	gene_id "MSTRG.87014"; transcript_id "MSTRG.87014.292"; exon_number "4";
chr19	StringTie	exon	9341695	9343900	1000	+	.	gene_id "MSTRG.87014"; transcript_id "MSTRG.87014.292"; exon_number "5";
chr19	StringTie	transcript	9337066	9343884	1000	+	.	gene_id "MSTRG.87014"; transcript_id "MSTRG.87014.293";
chr19	StringTie	exon	9337066	9338582	1000	+	.	gene_id "MSTRG.87014"; transcript_id "MSTRG.87014.293"; exon_number "1";
chr19	StringTie	exon	9339200	9339319	1000	+	.	gene_id "MSTRG.87014"; transcript_id "MSTRG.87014.293"; exon_number "2";
chr19	StringTie	exon	9341102	9341184	1000	+	.	gene_id "MSTRG.87014"; transcript_id "MSTRG.87014.293"; exon_number "3";
chr19	StringTie	exon	9341617	9343884	1000	+	.	gene_id "MSTRG.87014"; transcript_id "MSTRG.87014.293"; exon_number "4";
chr19	StringTie	transcript	9337599	9345749	1000	+	.	gene_id "MSTRG.87014"; transcript_id "MSTRG.87014.294";
chr19	StringTie	exon	9337599	9337858	1000	+	.	gene_id "MSTRG.87014"; transcript_id "MSTRG.87014.294"; exon_number "1";
chr19	StringTie	exon	9338494	9338582	1000	+	.	gene_id "MSTRG.87014"; transcript_id "MSTRG.87014.294"; exon_number "2";
chr19	StringTie	exon	9339139	9339319	1000	+	.	gene_id "MSTRG.87014"; transcript_id "MSTRG.87014.294"; exon_number "3";
chr19	StringTie	exon	9341102	9345749	1000	+	.	gene_id "MSTRG.87014"; transcript_id "MSTRG.87014.294"; exon_number "4";
chr19	StringTie	transcript	9351303	9382589	1000	+	.	gene_id "MSTRG.87014"; transcript_id "MSTRG.87014.296";
chr19	StringTie	exon	9351303	9352004	1000	+	.	gene_id "MSTRG.87014"; transcript_id "MSTRG.87014.296"; exon_number "1";
chr19	StringTie	exon	9357828	9357904	1000	+	.	gene_id "MSTRG.87014"; transcript_id "MSTRG.87014.296"; exon_number "2";
chr19	StringTie	exon	9364862	9364948	1000	+	.	gene_id "MSTRG.87014"; transcript_id "MSTRG.87014.296"; exon_number "3";
chr19	StringTie	exon	9371610	9371752	1000	+	.	gene_id "MSTRG.87014"; transcript_id "MSTRG.87014.296"; exon_number "4";
chr19	StringTie	exon	9376316	9376423	1000	+	.	gene_id "MSTRG.87014"; transcript_id "MSTRG.87014.296"; exon_number "5";
chr19	StringTie	exon	9378259	9378344	1000	+	.	gene_id "MSTRG.87014"; transcript_id "MSTRG.87014.296"; exon_number "6";
chr19	StringTie	exon	9378962	9379088	1000	+	.	gene_id "MSTRG.87014"; transcript_id "MSTRG.87014.296"; exon_number "7";
chr19	StringTie	exon	9379527	9379619	1000	+	.	gene_id "MSTRG.87014"; transcript_id "MSTRG.87014.296"; exon_number "8";
chr19	StringTie	exon	9380057	9380139	1000	+	.	gene_id "MSTRG.87014"; transcript_id "MSTRG.87014.296"; exon_number "9";
chr19	StringTie	exon	9380668	9382589	1000	+	.	gene_id "MSTRG.87014"; transcript_id "MSTRG.87014.296"; exon_number "10";
chr19	StringTie	transcript	9351311	9382983	1000	+	.	gene_id "MSTRG.87014"; transcript_id "MSTRG.87014.297";
chr19	StringTie	exon	9351311	9352004	1000	+	.	gene_id "MSTRG.87014"; transcript_id "MSTRG.87014.297"; exon_number "1";
chr19	StringTie	exon	9354264	9354478	1000	+	.	gene_id "MSTRG.87014"; transcript_id "MSTRG.87014.297"; exon_number "2";
chr19	StringTie	exon	9364862	9364948	1000	+	.	gene_id "MSTRG.87014"; transcript_id "MSTRG.87014.297"; exon_number "3";
chr19	StringTie	exon	9371610	9371752	1000	+	.	gene_id "MSTRG.87014"; transcript_id "MSTRG.87014.297"; exon_number "4";
chr19	StringTie	exon	9376316	9376423	1000	+	.	gene_id "MSTRG.87014"; transcript_id "MSTRG.87014.297"; exon_number "5";
chr19	StringTie	exon	9378259	9378344	1000	+	.	gene_id "MSTRG.87014"; transcript_id "MSTRG.87014.297"; exon_number "6";
chr19	StringTie	exon	9378962	9379088	1000	+	.	gene_id "MSTRG.87014"; transcript_id "MSTRG.87014.297"; exon_number "7";
chr19	StringTie	exon	9379527	9379619	1000	+	.	gene_id "MSTRG.87014"; transcript_id "MSTRG.87014.297"; exon_number "8";
chr19	StringTie	exon	9380057	9380139	1000	+	.	gene_id "MSTRG.87014"; transcript_id "MSTRG.87014.297"; exon_number "9";
chr19	StringTie	exon	9380668	9382983	1000	+	.	gene_id "MSTRG.87014"; transcript_id "MSTRG.87014.297"; exon_number "10";
chr19	StringTie	transcript	9351351	9382640	1000	+	.	gene_id "MSTRG.87014"; transcript_id "MSTRG.87014.298";
chr19	StringTie	exon	9351351	9352004	1000	+	.	gene_id "MSTRG.87014"; transcript_id "MSTRG.87014.298"; exon_number "1";
chr19	StringTie	exon	9355657	9355721	1000	+	.	gene_id "MSTRG.87014"; transcript_id "MSTRG.87014.298"; exon_number "2";
chr19	StringTie	exon	9357828	9357904	1000	+	.	gene_id "MSTRG.87014"; transcript_id "MSTRG.87014.298"; exon_number "3";
chr19	StringTie	exon	9364862	9364948	1000	+	.	gene_id "MSTRG.87014"; transcript_id "MSTRG.87014.298"; exon_number "4";
chr19	StringTie	exon	9371610	9371752	1000	+	.	gene_id "MSTRG.87014"; transcript_id "MSTRG.87014.298"; exon_number "5";
chr19	StringTie	exon	9376316	9376423	1000	+	.	gene_id "MSTRG.87014"; transcript_id "MSTRG.87014.298"; exon_number "6";
chr19	StringTie	exon	9378259	9378344	1000	+	.	gene_id "MSTRG.87014"; transcript_id "MSTRG.87014.298"; exon_number "7";
chr19	StringTie	exon	9378962	9379088	1000	+	.	gene_id "MSTRG.87014"; transcript_id "MSTRG.87014.298"; exon_number "8";
chr19	StringTie	exon	9379527	9379619	1000	+	.	gene_id "MSTRG.87014"; transcript_id "MSTRG.87014.298"; exon_number "9";
chr19	StringTie	exon	9380057	9380139	1000	+	.	gene_id "MSTRG.87014"; transcript_id "MSTRG.87014.298"; exon_number "10";
chr19	StringTie	exon	9381148	9382640	1000	+	.	gene_id "MSTRG.87014"; transcript_id "MSTRG.87014.298"; exon_number "11";
chr19	StringTie	transcript	9351365	9383562	1000	+	.	gene_id "MSTRG.87014"; transcript_id "MSTRG.87014.299";
chr19	StringTie	exon	9351365	9352004	1000	+	.	gene_id "MSTRG.87014"; transcript_id "MSTRG.87014.299"; exon_number "1";
chr19	StringTie	exon	9354264	9354478	1000	+	.	gene_id "MSTRG.87014"; transcript_id "MSTRG.87014.299"; exon_number "2";
chr19	StringTie	exon	9357828	9357904	1000	+	.	gene_id "MSTRG.87014"; transcript_id "MSTRG.87014.299"; exon_number "3";
chr19	StringTie	exon	9364862	9364948	1000	+	.	gene_id "MSTRG.87014"; transcript_id "MSTRG.87014.299"; exon_number "4";
chr19	StringTie	exon	9376316	9376423	1000	+	.	gene_id "MSTRG.87014"; transcript_id "MSTRG.87014.299"; exon_number "5";
chr19	StringTie	exon	9378259	9378344	1000	+	.	gene_id "MSTRG.87014"; transcript_id "MSTRG.87014.299"; exon_number "6";
chr19	StringTie	exon	9378962	9379088	1000	+	.	gene_id "MSTRG.87014"; transcript_id "MSTRG.87014.299"; exon_number "7";
chr19	StringTie	exon	9379527	9379619	1000	+	.	gene_id "MSTRG.87014"; transcript_id "MSTRG.87014.299"; exon_number "8";
chr19	StringTie	exon	9380057	9380139	1000	+	.	gene_id "MSTRG.87014"; transcript_id "MSTRG.87014.299"; exon_number "9";
chr19	StringTie	exon	9381148	9383562	1000	+	.	gene_id "MSTRG.87014"; transcript_id "MSTRG.87014.299"; exon_number "10";
chr19	StringTie	transcript	9322053	9383583	1000	+	.	gene_id "MSTRG.87014"; transcript_id "MSTRG.87014.3";
chr19	StringTie	exon	9322053	9324404	1000	+	.	gene_id "MSTRG.87014"; transcript_id "MSTRG.87014.3"; exon_number "1";
chr19	StringTie	exon	9324695	9324780	1000	+	.	gene_id "MSTRG.87014"; transcript_id "MSTRG.87014.3"; exon_number "2";
chr19	StringTie	exon	9337796	9337858	1000	+	.	gene_id "MSTRG.87014"; transcript_id "MSTRG.87014.3"; exon_number "3";
chr19	StringTie	exon	9338494	9338582	1000	+	.	gene_id "MSTRG.87014"; transcript_id "MSTRG.87014.3"; exon_number "4";
chr19	StringTie	exon	9339193	9339319	1000	+	.	gene_id "MSTRG.87014"; transcript_id "MSTRG.87014.3"; exon_number "5";
chr19	StringTie	exon	9341102	9341184	1000	+	.	gene_id "MSTRG.87014"; transcript_id "MSTRG.87014.3"; exon_number "6";
chr19	StringTie	exon	9341617	9343784	1000	+	.	gene_id "MSTRG.87014"; transcript_id "MSTRG.87014.3"; exon_number "7";
chr19	StringTie	exon	9354264	9355721	1000	+	.	gene_id "MSTRG.87014"; transcript_id "MSTRG.87014.3"; exon_number "8";
chr19	StringTie	exon	9357828	9357904	1000	+	.	gene_id "MSTRG.87014"; transcript_id "MSTRG.87014.3"; exon_number "9";
chr19	StringTie	exon	9364862	9364948	1000	+	.	gene_id "MSTRG.87014"; transcript_id "MSTRG.87014.3"; exon_number "10";
chr19	StringTie	exon	9376316	9376423	1000	+	.	gene_id "MSTRG.87014"; transcript_id "MSTRG.87014.3"; exon_number "11";
chr19	StringTie	exon	9378259	9378344	1000	+	.	gene_id "MSTRG.87014"; transcript_id "MSTRG.87014.3"; exon_number "12";
chr19	StringTie	exon	9378962	9379088	1000	+	.	gene_id "MSTRG.87014"; transcript_id "MSTRG.87014.3"; exon_number "13";
chr19	StringTie	exon	9379527	9379619	1000	+	.	gene_id "MSTRG.87014"; transcript_id "MSTRG.87014.3"; exon_number "14";
chr19	StringTie	exon	9380057	9380139	1000	+	.	gene_id "MSTRG.87014"; transcript_id "MSTRG.87014.3"; exon_number "15";
chr19	StringTie	exon	9380668	9383583	1000	+	.	gene_id "MSTRG.87014"; transcript_id "MSTRG.87014.3"; exon_number "16";
chr19	StringTie	transcript	9323702	9383529	1000	+	.	gene_id "MSTRG.87014"; transcript_id "MSTRG.87014.30";
chr19	StringTie	exon	9323702	9324404	1000	+	.	gene_id "MSTRG.87014"; transcript_id "MSTRG.87014.30"; exon_number "1";
chr19	StringTie	exon	9324695	9324780	1000	+	.	gene_id "MSTRG.87014"; transcript_id "MSTRG.87014.30"; exon_number "2";
chr19	StringTie	exon	9337796	9338017	1000	+	.	gene_id "MSTRG.87014"; transcript_id "MSTRG.87014.30"; exon_number "3";
chr19	StringTie	exon	9338494	9338582	1000	+	.	gene_id "MSTRG.87014"; transcript_id "MSTRG.87014.30"; exon_number "4";
chr19	StringTie	exon	9339193	9339319	1000	+	.	gene_id "MSTRG.87014"; transcript_id "MSTRG.87014.30"; exon_number "5";
chr19	StringTie	exon	9341102	9341184	1000	+	.	gene_id "MSTRG.87014"; transcript_id "MSTRG.87014.30"; exon_number "6";
chr19	StringTie	exon	9364862	9364948	1000	+	.	gene_id "MSTRG.87014"; transcript_id "MSTRG.87014.30"; exon_number "7";
chr19	StringTie	exon	9376316	9376423	1000	+	.	gene_id "MSTRG.87014"; transcript_id "MSTRG.87014.30"; exon_number "8";
chr19	StringTie	exon	9378259	9378344	1000	+	.	gene_id "MSTRG.87014"; transcript_id "MSTRG.87014.30"; exon_number "9";
chr19	StringTie	exon	9378962	9379088	1000	+	.	gene_id "MSTRG.87014"; transcript_id "MSTRG.87014.30"; exon_number "10";
chr19	StringTie	exon	9379527	9379619	1000	+	.	gene_id "MSTRG.87014"; transcript_id "MSTRG.87014.30"; exon_number "11";
chr19	StringTie	exon	9380057	9380139	1000	+	.	gene_id "MSTRG.87014"; transcript_id "MSTRG.87014.30"; exon_number "12";
chr19	StringTie	exon	9380668	9383529	1000	+	.	gene_id "MSTRG.87014"; transcript_id "MSTRG.87014.30"; exon_number "13";
chr19	StringTie	transcript	9351470	9382869	1000	+	.	gene_id "MSTRG.87014"; transcript_id "MSTRG.87014.300";
chr19	StringTie	exon	9351470	9352004	1000	+	.	gene_id "MSTRG.87014"; transcript_id "MSTRG.87014.300"; exon_number "1";
chr19	StringTie	exon	9354264	9354478	1000	+	.	gene_id "MSTRG.87014"; transcript_id "MSTRG.87014.300"; exon_number "2";
chr19	StringTie	exon	9355657	9355721	1000	+	.	gene_id "MSTRG.87014"; transcript_id "MSTRG.87014.300"; exon_number "3";
chr19	StringTie	exon	9357828	9357904	1000	+	.	gene_id "MSTRG.87014"; transcript_id "MSTRG.87014.300"; exon_number "4";
chr19	StringTie	exon	9364862	9364948	1000	+	.	gene_id "MSTRG.87014"; transcript_id "MSTRG.87014.300"; exon_number "5";
chr19	StringTie	exon	9376316	9376423	1000	+	.	gene_id "MSTRG.87014"; transcript_id "MSTRG.87014.300"; exon_number "6";
chr19	StringTie	exon	9378259	9378344	1000	+	.	gene_id "MSTRG.87014"; transcript_id "MSTRG.87014.300"; exon_number "7";
chr19	StringTie	exon	9378962	9379088	1000	+	.	gene_id "MSTRG.87014"; transcript_id "MSTRG.87014.300"; exon_number "8";
chr19	StringTie	exon	9379527	9379619	1000	+	.	gene_id "MSTRG.87014"; transcript_id "MSTRG.87014.300"; exon_number "9";
chr19	StringTie	exon	9380057	9380139	1000	+	.	gene_id "MSTRG.87014"; transcript_id "MSTRG.87014.300"; exon_number "10";
chr19	StringTie	exon	9381148	9382869	1000	+	.	gene_id "MSTRG.87014"; transcript_id "MSTRG.87014.300"; exon_number "11";
chr19	StringTie	transcript	9351621	9382614	1000	+	.	gene_id "MSTRG.87014"; transcript_id "MSTRG.87014.301";
chr19	StringTie	exon	9351621	9352004	1000	+	.	gene_id "MSTRG.87014"; transcript_id "MSTRG.87014.301"; exon_number "1";
chr19	StringTie	exon	9354264	9354478	1000	+	.	gene_id "MSTRG.87014"; transcript_id "MSTRG.87014.301"; exon_number "2";
chr19	StringTie	exon	9364862	9364948	1000	+	.	gene_id "MSTRG.87014"; transcript_id "MSTRG.87014.301"; exon_number "3";
chr19	StringTie	exon	9376316	9376423	1000	+	.	gene_id "MSTRG.87014"; transcript_id "MSTRG.87014.301"; exon_number "4";
chr19	StringTie	exon	9378259	9378344	1000	+	.	gene_id "MSTRG.87014"; transcript_id "MSTRG.87014.301"; exon_number "5";
chr19	StringTie	exon	9378962	9379088	1000	+	.	gene_id "MSTRG.87014"; transcript_id "MSTRG.87014.301"; exon_number "6";
chr19	StringTie	exon	9379527	9379619	1000	+	.	gene_id "MSTRG.87014"; transcript_id "MSTRG.87014.301"; exon_number "7";
chr19	StringTie	exon	9380057	9380139	1000	+	.	gene_id "MSTRG.87014"; transcript_id "MSTRG.87014.301"; exon_number "8";
chr19	StringTie	exon	9381148	9382614	1000	+	.	gene_id "MSTRG.87014"; transcript_id "MSTRG.87014.301"; exon_number "9";
chr19	StringTie	transcript	9351805	9382540	1000	+	.	gene_id "MSTRG.87014"; transcript_id "MSTRG.87014.302";
chr19	StringTie	exon	9351805	9352004	1000	+	.	gene_id "MSTRG.87014"; transcript_id "MSTRG.87014.302"; exon_number "1";
chr19	StringTie	exon	9364862	9364948	1000	+	.	gene_id "MSTRG.87014"; transcript_id "MSTRG.87014.302"; exon_number "2";
chr19	StringTie	exon	9378259	9378344	1000	+	.	gene_id "MSTRG.87014"; transcript_id "MSTRG.87014.302"; exon_number "3";
chr19	StringTie	exon	9379527	9379619	1000	+	.	gene_id "MSTRG.87014"; transcript_id "MSTRG.87014.302"; exon_number "4";
chr19	StringTie	exon	9380057	9380139	1000	+	.	gene_id "MSTRG.87014"; transcript_id "MSTRG.87014.302"; exon_number "5";
chr19	StringTie	exon	9381148	9382540	1000	+	.	gene_id "MSTRG.87014"; transcript_id "MSTRG.87014.302"; exon_number "6";
chr19	StringTie	transcript	9351818	9382634	1000	+	.	gene_id "MSTRG.87014"; transcript_id "MSTRG.87014.303";
chr19	StringTie	exon	9351818	9352004	1000	+	.	gene_id "MSTRG.87014"; transcript_id "MSTRG.87014.303"; exon_number "1";
chr19	StringTie	exon	9364862	9364948	1000	+	.	gene_id "MSTRG.87014"; transcript_id "MSTRG.87014.303"; exon_number "2";
chr19	StringTie	exon	9376316	9376423	1000	+	.	gene_id "MSTRG.87014"; transcript_id "MSTRG.87014.303"; exon_number "3";
chr19	StringTie	exon	9378259	9378344	1000	+	.	gene_id "MSTRG.87014"; transcript_id "MSTRG.87014.303"; exon_number "4";
chr19	StringTie	exon	9379004	9379088	1000	+	.	gene_id "MSTRG.87014"; transcript_id "MSTRG.87014.303"; exon_number "5";
chr19	StringTie	exon	9379527	9379619	1000	+	.	gene_id "MSTRG.87014"; transcript_id "MSTRG.87014.303"; exon_number "6";
chr19	StringTie	exon	9380057	9380139	1000	+	.	gene_id "MSTRG.87014"; transcript_id "MSTRG.87014.303"; exon_number "7";
chr19	StringTie	exon	9381148	9382634	1000	+	.	gene_id "MSTRG.87014"; transcript_id "MSTRG.87014.303"; exon_number "8";
chr19	StringTie	transcript	9351902	9382774	1000	+	.	gene_id "MSTRG.87014"; transcript_id "MSTRG.87014.304";
chr19	StringTie	exon	9351902	9352004	1000	+	.	gene_id "MSTRG.87014"; transcript_id "MSTRG.87014.304"; exon_number "1";
chr19	StringTie	exon	9364862	9364948	1000	+	.	gene_id "MSTRG.87014"; transcript_id "MSTRG.87014.304"; exon_number "2";
chr19	StringTie	exon	9376316	9376423	1000	+	.	gene_id "MSTRG.87014"; transcript_id "MSTRG.87014.304"; exon_number "3";
chr19	StringTie	exon	9378259	9378344	1000	+	.	gene_id "MSTRG.87014"; transcript_id "MSTRG.87014.304"; exon_number "4";
chr19	StringTie	exon	9379527	9379619	1000	+	.	gene_id "MSTRG.87014"; transcript_id "MSTRG.87014.304"; exon_number "5";
chr19	StringTie	exon	9380057	9380139	1000	+	.	gene_id "MSTRG.87014"; transcript_id "MSTRG.87014.304"; exon_number "6";
chr19	StringTie	exon	9381148	9382774	1000	+	.	gene_id "MSTRG.87014"; transcript_id "MSTRG.87014.304"; exon_number "7";
chr19	StringTie	transcript	9353768	9382195	1000	+	.	gene_id "MSTRG.87014"; transcript_id "MSTRG.87014.305";
chr19	StringTie	exon	9353768	9354478	1000	+	.	gene_id "MSTRG.87014"; transcript_id "MSTRG.87014.305"; exon_number "1";
chr19	StringTie	exon	9364862	9364948	1000	+	.	gene_id "MSTRG.87014"; transcript_id "MSTRG.87014.305"; exon_number "2";
chr19	StringTie	exon	9376316	9376423	1000	+	.	gene_id "MSTRG.87014"; transcript_id "MSTRG.87014.305"; exon_number "3";
chr19	StringTie	exon	9378259	9378344	1000	+	.	gene_id "MSTRG.87014"; transcript_id "MSTRG.87014.305"; exon_number "4";
chr19	StringTie	exon	9379527	9379619	1000	+	.	gene_id "MSTRG.87014"; transcript_id "MSTRG.87014.305"; exon_number "5";
chr19	StringTie	exon	9380057	9380139	1000	+	.	gene_id "MSTRG.87014"; transcript_id "MSTRG.87014.305"; exon_number "6";
chr19	StringTie	exon	9381148	9382195	1000	+	.	gene_id "MSTRG.87014"; transcript_id "MSTRG.87014.305"; exon_number "7";
chr19	StringTie	transcript	9354070	9382619	1000	+	.	gene_id "MSTRG.87014"; transcript_id "MSTRG.87014.306";
chr19	StringTie	exon	9354070	9354478	1000	+	.	gene_id "MSTRG.87014"; transcript_id "MSTRG.87014.306"; exon_number "1";
chr19	StringTie	exon	9364862	9364948	1000	+	.	gene_id "MSTRG.87014"; transcript_id "MSTRG.87014.306"; exon_number "2";
chr19	StringTie	exon	9376316	9376423	1000	+	.	gene_id "MSTRG.87014"; transcript_id "MSTRG.87014.306"; exon_number "3";
chr19	StringTie	exon	9378259	9378344	1000	+	.	gene_id "MSTRG.87014"; transcript_id "MSTRG.87014.306"; exon_number "4";
chr19	StringTie	exon	9378962	9379088	1000	+	.	gene_id "MSTRG.87014"; transcript_id "MSTRG.87014.306"; exon_number "5";
chr19	StringTie	exon	9379527	9379619	1000	+	.	gene_id "MSTRG.87014"; transcript_id "MSTRG.87014.306"; exon_number "6";
chr19	StringTie	exon	9380057	9380139	1000	+	.	gene_id "MSTRG.87014"; transcript_id "MSTRG.87014.306"; exon_number "7";
chr19	StringTie	exon	9382385	9382619	1000	+	.	gene_id "MSTRG.87014"; transcript_id "MSTRG.87014.306"; exon_number "8";
chr19	StringTie	transcript	9354254	9382617	1000	+	.	gene_id "MSTRG.87014"; transcript_id "MSTRG.87014.307";
chr19	StringTie	exon	9354254	9354478	1000	+	.	gene_id "MSTRG.87014"; transcript_id "MSTRG.87014.307"; exon_number "1";
chr19	StringTie	exon	9357828	9357904	1000	+	.	gene_id "MSTRG.87014"; transcript_id "MSTRG.87014.307"; exon_number "2";
chr19	StringTie	exon	9364862	9364948	1000	+	.	gene_id "MSTRG.87014"; transcript_id "MSTRG.87014.307"; exon_number "3";
chr19	StringTie	exon	9371610	9371752	1000	+	.	gene_id "MSTRG.87014"; transcript_id "MSTRG.87014.307"; exon_number "4";
chr19	StringTie	exon	9376316	9376423	1000	+	.	gene_id "MSTRG.87014"; transcript_id "MSTRG.87014.307"; exon_number "5";
chr19	StringTie	exon	9378259	9378344	1000	+	.	gene_id "MSTRG.87014"; transcript_id "MSTRG.87014.307"; exon_number "6";
chr19	StringTie	exon	9378962	9379088	1000	+	.	gene_id "MSTRG.87014"; transcript_id "MSTRG.87014.307"; exon_number "7";
chr19	StringTie	exon	9379527	9379619	1000	+	.	gene_id "MSTRG.87014"; transcript_id "MSTRG.87014.307"; exon_number "8";
chr19	StringTie	exon	9380057	9380139	1000	+	.	gene_id "MSTRG.87014"; transcript_id "MSTRG.87014.307"; exon_number "9";
chr19	StringTie	exon	9382385	9382617	1000	+	.	gene_id "MSTRG.87014"; transcript_id "MSTRG.87014.307"; exon_number "10";
chr19	StringTie	transcript	9354296	9382617	1000	+	.	gene_id "MSTRG.87014"; transcript_id "MSTRG.87014.308";
chr19	StringTie	exon	9354296	9354478	1000	+	.	gene_id "MSTRG.87014"; transcript_id "MSTRG.87014.308"; exon_number "1";
chr19	StringTie	exon	9357828	9357904	1000	+	.	gene_id "MSTRG.87014"; transcript_id "MSTRG.87014.308"; exon_number "2";
chr19	StringTie	exon	9376316	9376423	1000	+	.	gene_id "MSTRG.87014"; transcript_id "MSTRG.87014.308"; exon_number "3";
chr19	StringTie	exon	9378259	9378344	1000	+	.	gene_id "MSTRG.87014"; transcript_id "MSTRG.87014.308"; exon_number "4";
chr19	StringTie	exon	9378962	9379088	1000	+	.	gene_id "MSTRG.87014"; transcript_id "MSTRG.87014.308"; exon_number "5";
chr19	StringTie	exon	9379527	9379619	1000	+	.	gene_id "MSTRG.87014"; transcript_id "MSTRG.87014.308"; exon_number "6";
chr19	StringTie	exon	9380057	9382617	1000	+	.	gene_id "MSTRG.87014"; transcript_id "MSTRG.87014.308"; exon_number "7";
chr19	StringTie	transcript	9354475	9382617	1000	+	.	gene_id "MSTRG.87014"; transcript_id "MSTRG.87014.309";
chr19	StringTie	exon	9354475	9354497	1000	+	.	gene_id "MSTRG.87014"; transcript_id "MSTRG.87014.309"; exon_number "1";
chr19	StringTie	exon	9357827	9357904	1000	+	.	gene_id "MSTRG.87014"; transcript_id "MSTRG.87014.309"; exon_number "2";
chr19	StringTie	exon	9364862	9364948	1000	+	.	gene_id "MSTRG.87014"; transcript_id "MSTRG.87014.309"; exon_number "3";
chr19	StringTie	exon	9371610	9371752	1000	+	.	gene_id "MSTRG.87014"; transcript_id "MSTRG.87014.309"; exon_number "4";
chr19	StringTie	exon	9376316	9376423	1000	+	.	gene_id "MSTRG.87014"; transcript_id "MSTRG.87014.309"; exon_number "5";
chr19	StringTie	exon	9378259	9378344	1000	+	.	gene_id "MSTRG.87014"; transcript_id "MSTRG.87014.309"; exon_number "6";
chr19	StringTie	exon	9378962	9379088	1000	+	.	gene_id "MSTRG.87014"; transcript_id "MSTRG.87014.309"; exon_number "7";
chr19	StringTie	exon	9379527	9379619	1000	+	.	gene_id "MSTRG.87014"; transcript_id "MSTRG.87014.309"; exon_number "8";
chr19	StringTie	exon	9380057	9380139	1000	+	.	gene_id "MSTRG.87014"; transcript_id "MSTRG.87014.309"; exon_number "9";
chr19	StringTie	exon	9382385	9382617	1000	+	.	gene_id "MSTRG.87014"; transcript_id "MSTRG.87014.309"; exon_number "10";
chr19	StringTie	transcript	9323704	9383562	1000	+	.	gene_id "MSTRG.87014"; transcript_id "MSTRG.87014.31";
chr19	StringTie	exon	9323704	9324404	1000	+	.	gene_id "MSTRG.87014"; transcript_id "MSTRG.87014.31"; exon_number "1";
chr19	StringTie	exon	9324695	9324780	1000	+	.	gene_id "MSTRG.87014"; transcript_id "MSTRG.87014.31"; exon_number "2";
chr19	StringTie	exon	9337796	9338017	1000	+	.	gene_id "MSTRG.87014"; transcript_id "MSTRG.87014.31"; exon_number "3";
chr19	StringTie	exon	9338494	9338582	1000	+	.	gene_id "MSTRG.87014"; transcript_id "MSTRG.87014.31"; exon_number "4";
chr19	StringTie	exon	9339193	9339319	1000	+	.	gene_id "MSTRG.87014"; transcript_id "MSTRG.87014.31"; exon_number "5";
chr19	StringTie	exon	9341102	9341184	1000	+	.	gene_id "MSTRG.87014"; transcript_id "MSTRG.87014.31"; exon_number "6";
chr19	StringTie	exon	9341617	9343784	1000	+	.	gene_id "MSTRG.87014"; transcript_id "MSTRG.87014.31"; exon_number "7";
chr19	StringTie	exon	9354264	9354478	1000	+	.	gene_id "MSTRG.87014"; transcript_id "MSTRG.87014.31"; exon_number "8";
chr19	StringTie	exon	9364862	9364948	1000	+	.	gene_id "MSTRG.87014"; transcript_id "MSTRG.87014.31"; exon_number "9";
chr19	StringTie	exon	9371610	9371752	1000	+	.	gene_id "MSTRG.87014"; transcript_id "MSTRG.87014.31"; exon_number "10";
chr19	StringTie	exon	9376316	9376423	1000	+	.	gene_id "MSTRG.87014"; transcript_id "MSTRG.87014.31"; exon_number "11";
chr19	StringTie	exon	9378259	9379088	1000	+	.	gene_id "MSTRG.87014"; transcript_id "MSTRG.87014.31"; exon_number "12";
chr19	StringTie	exon	9379527	9379619	1000	+	.	gene_id "MSTRG.87014"; transcript_id "MSTRG.87014.31"; exon_number "13";
chr19	StringTie	exon	9380057	9380139	1000	+	.	gene_id "MSTRG.87014"; transcript_id "MSTRG.87014.31"; exon_number "14";
chr19	StringTie	exon	9380668	9383562	1000	+	.	gene_id "MSTRG.87014"; transcript_id "MSTRG.87014.31"; exon_number "15";
chr19	StringTie	transcript	9355512	9380615	1000	+	.	gene_id "MSTRG.87014"; transcript_id "MSTRG.87014.310";
chr19	StringTie	exon	9355512	9355721	1000	+	.	gene_id "MSTRG.87014"; transcript_id "MSTRG.87014.310"; exon_number "1";
chr19	StringTie	exon	9357828	9357904	1000	+	.	gene_id "MSTRG.87014"; transcript_id "MSTRG.87014.310"; exon_number "2";
chr19	StringTie	exon	9364862	9364948	1000	+	.	gene_id "MSTRG.87014"; transcript_id "MSTRG.87014.310"; exon_number "3";
chr19	StringTie	exon	9371610	9371752	1000	+	.	gene_id "MSTRG.87014"; transcript_id "MSTRG.87014.310"; exon_number "4";
chr19	StringTie	exon	9376316	9376423	1000	+	.	gene_id "MSTRG.87014"; transcript_id "MSTRG.87014.310"; exon_number "5";
chr19	StringTie	exon	9378259	9378344	1000	+	.	gene_id "MSTRG.87014"; transcript_id "MSTRG.87014.310"; exon_number "6";
chr19	StringTie	exon	9378962	9379088	1000	+	.	gene_id "MSTRG.87014"; transcript_id "MSTRG.87014.310"; exon_number "7";
chr19	StringTie	exon	9379527	9379619	1000	+	.	gene_id "MSTRG.87014"; transcript_id "MSTRG.87014.310"; exon_number "8";
chr19	StringTie	exon	9380057	9380139	1000	+	.	gene_id "MSTRG.87014"; transcript_id "MSTRG.87014.310"; exon_number "9";
chr19	StringTie	exon	9380589	9380615	1000	+	.	gene_id "MSTRG.87014"; transcript_id "MSTRG.87014.310"; exon_number "10";
chr19	StringTie	transcript	9355657	9382617	1000	+	.	gene_id "MSTRG.87014"; transcript_id "MSTRG.87014.311";
chr19	StringTie	exon	9355657	9355721	1000	+	.	gene_id "MSTRG.87014"; transcript_id "MSTRG.87014.311"; exon_number "1";
chr19	StringTie	exon	9364862	9364948	1000	+	.	gene_id "MSTRG.87014"; transcript_id "MSTRG.87014.311"; exon_number "2";
chr19	StringTie	exon	9376316	9376423	1000	+	.	gene_id "MSTRG.87014"; transcript_id "MSTRG.87014.311"; exon_number "3";
chr19	StringTie	exon	9378259	9378344	1000	+	.	gene_id "MSTRG.87014"; transcript_id "MSTRG.87014.311"; exon_number "4";
chr19	StringTie	exon	9378962	9379088	1000	+	.	gene_id "MSTRG.87014"; transcript_id "MSTRG.87014.311"; exon_number "5";
chr19	StringTie	exon	9379527	9379619	1000	+	.	gene_id "MSTRG.87014"; transcript_id "MSTRG.87014.311"; exon_number "6";
chr19	StringTie	exon	9380057	9380139	1000	+	.	gene_id "MSTRG.87014"; transcript_id "MSTRG.87014.311"; exon_number "7";
chr19	StringTie	exon	9380668	9382617	1000	+	.	gene_id "MSTRG.87014"; transcript_id "MSTRG.87014.311"; exon_number "8";
chr19	StringTie	transcript	9357828	9382593	1000	+	.	gene_id "MSTRG.87014"; transcript_id "MSTRG.87014.312";
chr19	StringTie	exon	9357828	9357904	1000	+	.	gene_id "MSTRG.87014"; transcript_id "MSTRG.87014.312"; exon_number "1";
chr19	StringTie	exon	9371610	9371752	1000	+	.	gene_id "MSTRG.87014"; transcript_id "MSTRG.87014.312"; exon_number "2";
chr19	StringTie	exon	9376316	9376423	1000	+	.	gene_id "MSTRG.87014"; transcript_id "MSTRG.87014.312"; exon_number "3";
chr19	StringTie	exon	9378259	9378344	1000	+	.	gene_id "MSTRG.87014"; transcript_id "MSTRG.87014.312"; exon_number "4";
chr19	StringTie	exon	9378962	9379088	1000	+	.	gene_id "MSTRG.87014"; transcript_id "MSTRG.87014.312"; exon_number "5";
chr19	StringTie	exon	9379527	9379619	1000	+	.	gene_id "MSTRG.87014"; transcript_id "MSTRG.87014.312"; exon_number "6";
chr19	StringTie	exon	9380057	9380139	1000	+	.	gene_id "MSTRG.87014"; transcript_id "MSTRG.87014.312"; exon_number "7";
chr19	StringTie	exon	9380668	9382593	1000	+	.	gene_id "MSTRG.87014"; transcript_id "MSTRG.87014.312"; exon_number "8";
chr19	StringTie	transcript	9357831	9382901	1000	+	.	gene_id "MSTRG.87014"; transcript_id "MSTRG.87014.313";
chr19	StringTie	exon	9357831	9357904	1000	+	.	gene_id "MSTRG.87014"; transcript_id "MSTRG.87014.313"; exon_number "1";
chr19	StringTie	exon	9364862	9364948	1000	+	.	gene_id "MSTRG.87014"; transcript_id "MSTRG.87014.313"; exon_number "2";
chr19	StringTie	exon	9370027	9370080	1000	+	.	gene_id "MSTRG.87014"; transcript_id "MSTRG.87014.313"; exon_number "3";
chr19	StringTie	exon	9371610	9371752	1000	+	.	gene_id "MSTRG.87014"; transcript_id "MSTRG.87014.313"; exon_number "4";
chr19	StringTie	exon	9376316	9376423	1000	+	.	gene_id "MSTRG.87014"; transcript_id "MSTRG.87014.313"; exon_number "5";
chr19	StringTie	exon	9378259	9378344	1000	+	.	gene_id "MSTRG.87014"; transcript_id "MSTRG.87014.313"; exon_number "6";
chr19	StringTie	exon	9378962	9379088	1000	+	.	gene_id "MSTRG.87014"; transcript_id "MSTRG.87014.313"; exon_number "7";
chr19	StringTie	exon	9379527	9379619	1000	+	.	gene_id "MSTRG.87014"; transcript_id "MSTRG.87014.313"; exon_number "8";
chr19	StringTie	exon	9380057	9380139	1000	+	.	gene_id "MSTRG.87014"; transcript_id "MSTRG.87014.313"; exon_number "9";
chr19	StringTie	exon	9381148	9382901	1000	+	.	gene_id "MSTRG.87014"; transcript_id "MSTRG.87014.313"; exon_number "10";
chr19	StringTie	transcript	9357854	9382617	1000	+	.	gene_id "MSTRG.87014"; transcript_id "MSTRG.87014.314";
chr19	StringTie	exon	9357854	9357904	1000	+	.	gene_id "MSTRG.87014"; transcript_id "MSTRG.87014.314"; exon_number "1";
chr19	StringTie	exon	9364862	9364948	1000	+	.	gene_id "MSTRG.87014"; transcript_id "MSTRG.87014.314"; exon_number "2";
chr19	StringTie	exon	9371610	9371752	1000	+	.	gene_id "MSTRG.87014"; transcript_id "MSTRG.87014.314"; exon_number "3";
chr19	StringTie	exon	9376316	9376423	1000	+	.	gene_id "MSTRG.87014"; transcript_id "MSTRG.87014.314"; exon_number "4";
chr19	StringTie	exon	9378259	9378344	1000	+	.	gene_id "MSTRG.87014"; transcript_id "MSTRG.87014.314"; exon_number "5";
chr19	StringTie	exon	9378962	9379088	1000	+	.	gene_id "MSTRG.87014"; transcript_id "MSTRG.87014.314"; exon_number "6";
chr19	StringTie	exon	9379527	9379619	1000	+	.	gene_id "MSTRG.87014"; transcript_id "MSTRG.87014.314"; exon_number "7";
chr19	StringTie	exon	9380668	9382617	1000	+	.	gene_id "MSTRG.87014"; transcript_id "MSTRG.87014.314"; exon_number "8";
chr19	StringTie	transcript	9357856	9382589	1000	+	.	gene_id "MSTRG.87014"; transcript_id "MSTRG.87014.315";
chr19	StringTie	exon	9357856	9357904	1000	+	.	gene_id "MSTRG.87014"; transcript_id "MSTRG.87014.315"; exon_number "1";
chr19	StringTie	exon	9376316	9376423	1000	+	.	gene_id "MSTRG.87014"; transcript_id "MSTRG.87014.315"; exon_number "2";
chr19	StringTie	exon	9378259	9378344	1000	+	.	gene_id "MSTRG.87014"; transcript_id "MSTRG.87014.315"; exon_number "3";
chr19	StringTie	exon	9378962	9379088	1000	+	.	gene_id "MSTRG.87014"; transcript_id "MSTRG.87014.315"; exon_number "4";
chr19	StringTie	exon	9379527	9379619	1000	+	.	gene_id "MSTRG.87014"; transcript_id "MSTRG.87014.315"; exon_number "5";
chr19	StringTie	exon	9380057	9380139	1000	+	.	gene_id "MSTRG.87014"; transcript_id "MSTRG.87014.315"; exon_number "6";
chr19	StringTie	exon	9381148	9382589	1000	+	.	gene_id "MSTRG.87014"; transcript_id "MSTRG.87014.315"; exon_number "7";
chr19	StringTie	transcript	9359096	9382687	1000	+	.	gene_id "MSTRG.87014"; transcript_id "MSTRG.87014.316";
chr19	StringTie	exon	9359096	9359126	1000	+	.	gene_id "MSTRG.87014"; transcript_id "MSTRG.87014.316"; exon_number "1";
chr19	StringTie	exon	9364862	9364948	1000	+	.	gene_id "MSTRG.87014"; transcript_id "MSTRG.87014.316"; exon_number "2";
chr19	StringTie	exon	9376316	9376423	1000	+	.	gene_id "MSTRG.87014"; transcript_id "MSTRG.87014.316"; exon_number "3";
chr19	StringTie	exon	9378259	9378344	1000	+	.	gene_id "MSTRG.87014"; transcript_id "MSTRG.87014.316"; exon_number "4";
chr19	StringTie	exon	9378962	9379088	1000	+	.	gene_id "MSTRG.87014"; transcript_id "MSTRG.87014.316"; exon_number "5";
chr19	StringTie	exon	9379527	9379619	1000	+	.	gene_id "MSTRG.87014"; transcript_id "MSTRG.87014.316"; exon_number "6";
chr19	StringTie	exon	9380057	9380139	1000	+	.	gene_id "MSTRG.87014"; transcript_id "MSTRG.87014.316"; exon_number "7";
chr19	StringTie	exon	9380668	9382687	1000	+	.	gene_id "MSTRG.87014"; transcript_id "MSTRG.87014.316"; exon_number "8";
chr19	StringTie	transcript	9359096	9380615	1000	+	.	gene_id "MSTRG.87014"; transcript_id "MSTRG.87014.317";
chr19	StringTie	exon	9359096	9359126	1000	+	.	gene_id "MSTRG.87014"; transcript_id "MSTRG.87014.317"; exon_number "1";
chr19	StringTie	exon	9364862	9364948	1000	+	.	gene_id "MSTRG.87014"; transcript_id "MSTRG.87014.317"; exon_number "2";
chr19	StringTie	exon	9376316	9376423	1000	+	.	gene_id "MSTRG.87014"; transcript_id "MSTRG.87014.317"; exon_number "3";
chr19	StringTie	exon	9378259	9378344	1000	+	.	gene_id "MSTRG.87014"; transcript_id "MSTRG.87014.317"; exon_number "4";
chr19	StringTie	exon	9378962	9379088	1000	+	.	gene_id "MSTRG.87014"; transcript_id "MSTRG.87014.317"; exon_number "5";
chr19	StringTie	exon	9379527	9379619	1000	+	.	gene_id "MSTRG.87014"; transcript_id "MSTRG.87014.317"; exon_number "6";
chr19	StringTie	exon	9380057	9380139	1000	+	.	gene_id "MSTRG.87014"; transcript_id "MSTRG.87014.317"; exon_number "7";
chr19	StringTie	exon	9380589	9380615	1000	+	.	gene_id "MSTRG.87014"; transcript_id "MSTRG.87014.317"; exon_number "8";
chr19	StringTie	transcript	9359509	9383581	1000	+	.	gene_id "MSTRG.87014"; transcript_id "MSTRG.87014.318";
chr19	StringTie	exon	9359509	9363084	1000	+	.	gene_id "MSTRG.87014"; transcript_id "MSTRG.87014.318"; exon_number "1";
chr19	StringTie	exon	9364862	9364948	1000	+	.	gene_id "MSTRG.87014"; transcript_id "MSTRG.87014.318"; exon_number "2";
chr19	StringTie	exon	9376316	9376423	1000	+	.	gene_id "MSTRG.87014"; transcript_id "MSTRG.87014.318"; exon_number "3";
chr19	StringTie	exon	9378259	9378344	1000	+	.	gene_id "MSTRG.87014"; transcript_id "MSTRG.87014.318"; exon_number "4";
chr19	StringTie	exon	9378962	9379088	1000	+	.	gene_id "MSTRG.87014"; transcript_id "MSTRG.87014.318"; exon_number "5";
chr19	StringTie	exon	9379527	9379619	1000	+	.	gene_id "MSTRG.87014"; transcript_id "MSTRG.87014.318"; exon_number "6";
chr19	StringTie	exon	9380057	9380139	1000	+	.	gene_id "MSTRG.87014"; transcript_id "MSTRG.87014.318"; exon_number "7";
chr19	StringTie	exon	9381148	9383581	1000	+	.	gene_id "MSTRG.87014"; transcript_id "MSTRG.87014.318"; exon_number "8";
chr19	StringTie	transcript	9361246	9383852	1000	+	.	gene_id "MSTRG.87014"; transcript_id "MSTRG.87014.319";
chr19	StringTie	exon	9361246	9363084	1000	+	.	gene_id "MSTRG.87014"; transcript_id "MSTRG.87014.319"; exon_number "1";
chr19	StringTie	exon	9364862	9364948	1000	+	.	gene_id "MSTRG.87014"; transcript_id "MSTRG.87014.319"; exon_number "2";
chr19	StringTie	exon	9376316	9376423	1000	+	.	gene_id "MSTRG.87014"; transcript_id "MSTRG.87014.319"; exon_number "3";
chr19	StringTie	exon	9378259	9378344	1000	+	.	gene_id "MSTRG.87014"; transcript_id "MSTRG.87014.319"; exon_number "4";
chr19	StringTie	exon	9378962	9379088	1000	+	.	gene_id "MSTRG.87014"; transcript_id "MSTRG.87014.319"; exon_number "5";
chr19	StringTie	exon	9379527	9379619	1000	+	.	gene_id "MSTRG.87014"; transcript_id "MSTRG.87014.319"; exon_number "6";
chr19	StringTie	exon	9380057	9380139	1000	+	.	gene_id "MSTRG.87014"; transcript_id "MSTRG.87014.319"; exon_number "7";
chr19	StringTie	exon	9380668	9383852	1000	+	.	gene_id "MSTRG.87014"; transcript_id "MSTRG.87014.319"; exon_number "8";
chr19	StringTie	transcript	9323705	9382848	1000	+	.	gene_id "MSTRG.87014"; transcript_id "MSTRG.87014.32";
chr19	StringTie	exon	9323705	9324228	1000	+	.	gene_id "MSTRG.87014"; transcript_id "MSTRG.87014.32"; exon_number "1";
chr19	StringTie	exon	9324695	9324780	1000	+	.	gene_id "MSTRG.87014"; transcript_id "MSTRG.87014.32"; exon_number "2";
chr19	StringTie	exon	9337796	9338017	1000	+	.	gene_id "MSTRG.87014"; transcript_id "MSTRG.87014.32"; exon_number "3";
chr19	StringTie	exon	9338494	9338582	1000	+	.	gene_id "MSTRG.87014"; transcript_id "MSTRG.87014.32"; exon_number "4";
chr19	StringTie	exon	9339193	9339319	1000	+	.	gene_id "MSTRG.87014"; transcript_id "MSTRG.87014.32"; exon_number "5";
chr19	StringTie	exon	9341102	9341184	1000	+	.	gene_id "MSTRG.87014"; transcript_id "MSTRG.87014.32"; exon_number "6";
chr19	StringTie	exon	9364862	9364948	1000	+	.	gene_id "MSTRG.87014"; transcript_id "MSTRG.87014.32"; exon_number "7";
chr19	StringTie	exon	9371610	9371752	1000	+	.	gene_id "MSTRG.87014"; transcript_id "MSTRG.87014.32"; exon_number "8";
chr19	StringTie	exon	9376316	9376423	1000	+	.	gene_id "MSTRG.87014"; transcript_id "MSTRG.87014.32"; exon_number "9";
chr19	StringTie	exon	9378259	9378344	1000	+	.	gene_id "MSTRG.87014"; transcript_id "MSTRG.87014.32"; exon_number "10";
chr19	StringTie	exon	9378962	9379088	1000	+	.	gene_id "MSTRG.87014"; transcript_id "MSTRG.87014.32"; exon_number "11";
chr19	StringTie	exon	9379527	9379619	1000	+	.	gene_id "MSTRG.87014"; transcript_id "MSTRG.87014.32"; exon_number "12";
chr19	StringTie	exon	9380057	9380139	1000	+	.	gene_id "MSTRG.87014"; transcript_id "MSTRG.87014.32"; exon_number "13";
chr19	StringTie	exon	9380668	9382848	1000	+	.	gene_id "MSTRG.87014"; transcript_id "MSTRG.87014.32"; exon_number "14";
chr19	StringTie	transcript	9362322	9382918	1000	+	.	gene_id "MSTRG.87014"; transcript_id "MSTRG.87014.320";
chr19	StringTie	exon	9362322	9363084	1000	+	.	gene_id "MSTRG.87014"; transcript_id "MSTRG.87014.320"; exon_number "1";
chr19	StringTie	exon	9364862	9364948	1000	+	.	gene_id "MSTRG.87014"; transcript_id "MSTRG.87014.320"; exon_number "2";
chr19	StringTie	exon	9371610	9371752	1000	+	.	gene_id "MSTRG.87014"; transcript_id "MSTRG.87014.320"; exon_number "3";
chr19	StringTie	exon	9376316	9376423	1000	+	.	gene_id "MSTRG.87014"; transcript_id "MSTRG.87014.320"; exon_number "4";
chr19	StringTie	exon	9378259	9378344	1000	+	.	gene_id "MSTRG.87014"; transcript_id "MSTRG.87014.320"; exon_number "5";
chr19	StringTie	exon	9378962	9379088	1000	+	.	gene_id "MSTRG.87014"; transcript_id "MSTRG.87014.320"; exon_number "6";
chr19	StringTie	exon	9379527	9379619	1000	+	.	gene_id "MSTRG.87014"; transcript_id "MSTRG.87014.320"; exon_number "7";
chr19	StringTie	exon	9380057	9380139	1000	+	.	gene_id "MSTRG.87014"; transcript_id "MSTRG.87014.320"; exon_number "8";
chr19	StringTie	exon	9380668	9382918	1000	+	.	gene_id "MSTRG.87014"; transcript_id "MSTRG.87014.320"; exon_number "9";
chr19	StringTie	transcript	9362948	9383528	1000	+	.	gene_id "MSTRG.87014"; transcript_id "MSTRG.87014.321";
chr19	StringTie	exon	9362948	9363084	1000	+	.	gene_id "MSTRG.87014"; transcript_id "MSTRG.87014.321"; exon_number "1";
chr19	StringTie	exon	9364862	9364948	1000	+	.	gene_id "MSTRG.87014"; transcript_id "MSTRG.87014.321"; exon_number "2";
chr19	StringTie	exon	9376316	9376423	1000	+	.	gene_id "MSTRG.87014"; transcript_id "MSTRG.87014.321"; exon_number "3";
chr19	StringTie	exon	9378259	9378344	1000	+	.	gene_id "MSTRG.87014"; transcript_id "MSTRG.87014.321"; exon_number "4";
chr19	StringTie	exon	9378962	9379088	1000	+	.	gene_id "MSTRG.87014"; transcript_id "MSTRG.87014.321"; exon_number "5";
chr19	StringTie	exon	9379527	9379619	1000	+	.	gene_id "MSTRG.87014"; transcript_id "MSTRG.87014.321"; exon_number "6";
chr19	StringTie	exon	9380057	9380139	1000	+	.	gene_id "MSTRG.87014"; transcript_id "MSTRG.87014.321"; exon_number "7";
chr19	StringTie	exon	9382385	9383528	1000	+	.	gene_id "MSTRG.87014"; transcript_id "MSTRG.87014.321"; exon_number "8";
chr19	StringTie	transcript	9362969	9383581	1000	+	.	gene_id "MSTRG.87014"; transcript_id "MSTRG.87014.322";
chr19	StringTie	exon	9362969	9363084	1000	+	.	gene_id "MSTRG.87014"; transcript_id "MSTRG.87014.322"; exon_number "1";
chr19	StringTie	exon	9364862	9364948	1000	+	.	gene_id "MSTRG.87014"; transcript_id "MSTRG.87014.322"; exon_number "2";
chr19	StringTie	exon	9371610	9371752	1000	+	.	gene_id "MSTRG.87014"; transcript_id "MSTRG.87014.322"; exon_number "3";
chr19	StringTie	exon	9376316	9376423	1000	+	.	gene_id "MSTRG.87014"; transcript_id "MSTRG.87014.322"; exon_number "4";
chr19	StringTie	exon	9378259	9378344	1000	+	.	gene_id "MSTRG.87014"; transcript_id "MSTRG.87014.322"; exon_number "5";
chr19	StringTie	exon	9378962	9379619	1000	+	.	gene_id "MSTRG.87014"; transcript_id "MSTRG.87014.322"; exon_number "6";
chr19	StringTie	exon	9380057	9380139	1000	+	.	gene_id "MSTRG.87014"; transcript_id "MSTRG.87014.322"; exon_number "7";
chr19	StringTie	exon	9380668	9383581	1000	+	.	gene_id "MSTRG.87014"; transcript_id "MSTRG.87014.322"; exon_number "8";
chr19	StringTie	transcript	9362973	9382699	1000	+	.	gene_id "MSTRG.87014"; transcript_id "MSTRG.87014.323";
chr19	StringTie	exon	9362973	9363084	1000	+	.	gene_id "MSTRG.87014"; transcript_id "MSTRG.87014.323"; exon_number "1";
chr19	StringTie	exon	9364862	9364948	1000	+	.	gene_id "MSTRG.87014"; transcript_id "MSTRG.87014.323"; exon_number "2";
chr19	StringTie	exon	9371610	9371752	1000	+	.	gene_id "MSTRG.87014"; transcript_id "MSTRG.87014.323"; exon_number "3";
chr19	StringTie	exon	9376316	9376423	1000	+	.	gene_id "MSTRG.87014"; transcript_id "MSTRG.87014.323"; exon_number "4";
chr19	StringTie	exon	9378259	9378344	1000	+	.	gene_id "MSTRG.87014"; transcript_id "MSTRG.87014.323"; exon_number "5";
chr19	StringTie	exon	9378962	9379088	1000	+	.	gene_id "MSTRG.87014"; transcript_id "MSTRG.87014.323"; exon_number "6";
chr19	StringTie	exon	9379527	9379619	1000	+	.	gene_id "MSTRG.87014"; transcript_id "MSTRG.87014.323"; exon_number "7";
chr19	StringTie	exon	9380057	9380139	1000	+	.	gene_id "MSTRG.87014"; transcript_id "MSTRG.87014.323"; exon_number "8";
chr19	StringTie	exon	9382385	9382699	1000	+	.	gene_id "MSTRG.87014"; transcript_id "MSTRG.87014.323"; exon_number "9";
chr19	StringTie	transcript	9363010	9382587	1000	+	.	gene_id "MSTRG.87014"; transcript_id "MSTRG.87014.324";
chr19	StringTie	exon	9363010	9363084	1000	+	.	gene_id "MSTRG.87014"; transcript_id "MSTRG.87014.324"; exon_number "1";
chr19	StringTie	exon	9364862	9364948	1000	+	.	gene_id "MSTRG.87014"; transcript_id "MSTRG.87014.324"; exon_number "2";
chr19	StringTie	exon	9376316	9376423	1000	+	.	gene_id "MSTRG.87014"; transcript_id "MSTRG.87014.324"; exon_number "3";
chr19	StringTie	exon	9378259	9378344	1000	+	.	gene_id "MSTRG.87014"; transcript_id "MSTRG.87014.324"; exon_number "4";
chr19	StringTie	exon	9378962	9379619	1000	+	.	gene_id "MSTRG.87014"; transcript_id "MSTRG.87014.324"; exon_number "5";
chr19	StringTie	exon	9380057	9380128	1000	+	.	gene_id "MSTRG.87014"; transcript_id "MSTRG.87014.324"; exon_number "6";
chr19	StringTie	exon	9380245	9382587	1000	+	.	gene_id "MSTRG.87014"; transcript_id "MSTRG.87014.324"; exon_number "7";
chr19	StringTie	transcript	9363013	9383582	1000	+	.	gene_id "MSTRG.87014"; transcript_id "MSTRG.87014.325";
chr19	StringTie	exon	9363013	9363291	1000	+	.	gene_id "MSTRG.87014"; transcript_id "MSTRG.87014.325"; exon_number "1";
chr19	StringTie	exon	9364862	9364948	1000	+	.	gene_id "MSTRG.87014"; transcript_id "MSTRG.87014.325"; exon_number "2";
chr19	StringTie	exon	9376316	9376423	1000	+	.	gene_id "MSTRG.87014"; transcript_id "MSTRG.87014.325"; exon_number "3";
chr19	StringTie	exon	9378259	9378344	1000	+	.	gene_id "MSTRG.87014"; transcript_id "MSTRG.87014.325"; exon_number "4";
chr19	StringTie	exon	9378962	9379088	1000	+	.	gene_id "MSTRG.87014"; transcript_id "MSTRG.87014.325"; exon_number "5";
chr19	StringTie	exon	9379527	9379619	1000	+	.	gene_id "MSTRG.87014"; transcript_id "MSTRG.87014.325"; exon_number "6";
chr19	StringTie	exon	9380057	9380139	1000	+	.	gene_id "MSTRG.87014"; transcript_id "MSTRG.87014.325"; exon_number "7";
chr19	StringTie	exon	9381148	9383582	1000	+	.	gene_id "MSTRG.87014"; transcript_id "MSTRG.87014.325"; exon_number "8";
chr19	StringTie	transcript	9363013	9382807	1000	+	.	gene_id "MSTRG.87014"; transcript_id "MSTRG.87014.326";
chr19	StringTie	exon	9363013	9363291	1000	+	.	gene_id "MSTRG.87014"; transcript_id "MSTRG.87014.326"; exon_number "1";
chr19	StringTie	exon	9364862	9364948	1000	+	.	gene_id "MSTRG.87014"; transcript_id "MSTRG.87014.326"; exon_number "2";
chr19	StringTie	exon	9371610	9371752	1000	+	.	gene_id "MSTRG.87014"; transcript_id "MSTRG.87014.326"; exon_number "3";
chr19	StringTie	exon	9376316	9376423	1000	+	.	gene_id "MSTRG.87014"; transcript_id "MSTRG.87014.326"; exon_number "4";
chr19	StringTie	exon	9378259	9378344	1000	+	.	gene_id "MSTRG.87014"; transcript_id "MSTRG.87014.326"; exon_number "5";
chr19	StringTie	exon	9378962	9379088	1000	+	.	gene_id "MSTRG.87014"; transcript_id "MSTRG.87014.326"; exon_number "6";
chr19	StringTie	exon	9379527	9379619	1000	+	.	gene_id "MSTRG.87014"; transcript_id "MSTRG.87014.326"; exon_number "7";
chr19	StringTie	exon	9380057	9380139	1000	+	.	gene_id "MSTRG.87014"; transcript_id "MSTRG.87014.326"; exon_number "8";
chr19	StringTie	exon	9380668	9382807	1000	+	.	gene_id "MSTRG.87014"; transcript_id "MSTRG.87014.326"; exon_number "9";
chr19	StringTie	transcript	9363028	9382605	1000	+	.	gene_id "MSTRG.87014"; transcript_id "MSTRG.87014.328";
chr19	StringTie	exon	9363028	9363084	1000	+	.	gene_id "MSTRG.87014"; transcript_id "MSTRG.87014.328"; exon_number "1";
chr19	StringTie	exon	9364862	9364948	1000	+	.	gene_id "MSTRG.87014"; transcript_id "MSTRG.87014.328"; exon_number "2";
chr19	StringTie	exon	9376316	9376423	1000	+	.	gene_id "MSTRG.87014"; transcript_id "MSTRG.87014.328"; exon_number "3";
chr19	StringTie	exon	9378259	9378344	1000	+	.	gene_id "MSTRG.87014"; transcript_id "MSTRG.87014.328"; exon_number "4";
chr19	StringTie	exon	9378962	9379088	1000	+	.	gene_id "MSTRG.87014"; transcript_id "MSTRG.87014.328"; exon_number "5";
chr19	StringTie	exon	9379527	9379619	1000	+	.	gene_id "MSTRG.87014"; transcript_id "MSTRG.87014.328"; exon_number "6";
chr19	StringTie	exon	9380668	9382605	1000	+	.	gene_id "MSTRG.87014"; transcript_id "MSTRG.87014.328"; exon_number "7";
chr19	StringTie	transcript	9363031	9383062	1000	+	.	gene_id "MSTRG.87014"; transcript_id "MSTRG.87014.329";
chr19	StringTie	exon	9363031	9363291	1000	+	.	gene_id "MSTRG.87014"; transcript_id "MSTRG.87014.329"; exon_number "1";
chr19	StringTie	exon	9364862	9364948	1000	+	.	gene_id "MSTRG.87014"; transcript_id "MSTRG.87014.329"; exon_number "2";
chr19	StringTie	exon	9376316	9376423	1000	+	.	gene_id "MSTRG.87014"; transcript_id "MSTRG.87014.329"; exon_number "3";
chr19	StringTie	exon	9378259	9378344	1000	+	.	gene_id "MSTRG.87014"; transcript_id "MSTRG.87014.329"; exon_number "4";
chr19	StringTie	exon	9378962	9379088	1000	+	.	gene_id "MSTRG.87014"; transcript_id "MSTRG.87014.329"; exon_number "5";
chr19	StringTie	exon	9379527	9383062	1000	+	.	gene_id "MSTRG.87014"; transcript_id "MSTRG.87014.329"; exon_number "6";
chr19	StringTie	transcript	9323705	9383572	1000	+	.	gene_id "MSTRG.87014"; transcript_id "MSTRG.87014.33";
chr19	StringTie	exon	9323705	9324404	1000	+	.	gene_id "MSTRG.87014"; transcript_id "MSTRG.87014.33"; exon_number "1";
chr19	StringTie	exon	9324695	9324780	1000	+	.	gene_id "MSTRG.87014"; transcript_id "MSTRG.87014.33"; exon_number "2";
chr19	StringTie	exon	9341102	9341184	1000	+	.	gene_id "MSTRG.87014"; transcript_id "MSTRG.87014.33"; exon_number "3";
chr19	StringTie	exon	9364862	9364948	1000	+	.	gene_id "MSTRG.87014"; transcript_id "MSTRG.87014.33"; exon_number "4";
chr19	StringTie	exon	9371610	9371752	1000	+	.	gene_id "MSTRG.87014"; transcript_id "MSTRG.87014.33"; exon_number "5";
chr19	StringTie	exon	9376316	9376423	1000	+	.	gene_id "MSTRG.87014"; transcript_id "MSTRG.87014.33"; exon_number "6";
chr19	StringTie	exon	9378259	9378344	1000	+	.	gene_id "MSTRG.87014"; transcript_id "MSTRG.87014.33"; exon_number "7";
chr19	StringTie	exon	9378962	9379088	1000	+	.	gene_id "MSTRG.87014"; transcript_id "MSTRG.87014.33"; exon_number "8";
chr19	StringTie	exon	9379527	9379619	1000	+	.	gene_id "MSTRG.87014"; transcript_id "MSTRG.87014.33"; exon_number "9";
chr19	StringTie	exon	9380057	9380139	1000	+	.	gene_id "MSTRG.87014"; transcript_id "MSTRG.87014.33"; exon_number "10";
chr19	StringTie	exon	9380668	9383572	1000	+	.	gene_id "MSTRG.87014"; transcript_id "MSTRG.87014.33"; exon_number "11";
chr19	StringTie	transcript	9363031	9382589	1000	+	.	gene_id "MSTRG.87014"; transcript_id "MSTRG.87014.330";
chr19	StringTie	exon	9363031	9363084	1000	+	.	gene_id "MSTRG.87014"; transcript_id "MSTRG.87014.330"; exon_number "1";
chr19	StringTie	exon	9364862	9364948	1000	+	.	gene_id "MSTRG.87014"; transcript_id "MSTRG.87014.330"; exon_number "2";
chr19	StringTie	exon	9376316	9376423	1000	+	.	gene_id "MSTRG.87014"; transcript_id "MSTRG.87014.330"; exon_number "3";
chr19	StringTie	exon	9378259	9378344	1000	+	.	gene_id "MSTRG.87014"; transcript_id "MSTRG.87014.330"; exon_number "4";
chr19	StringTie	exon	9378962	9379088	1000	+	.	gene_id "MSTRG.87014"; transcript_id "MSTRG.87014.330"; exon_number "5";
chr19	StringTie	exon	9379527	9379619	1000	+	.	gene_id "MSTRG.87014"; transcript_id "MSTRG.87014.330"; exon_number "6";
chr19	StringTie	exon	9380057	9380139	1000	+	.	gene_id "MSTRG.87014"; transcript_id "MSTRG.87014.330"; exon_number "7";
chr19	StringTie	exon	9380589	9382589	1000	+	.	gene_id "MSTRG.87014"; transcript_id "MSTRG.87014.330"; exon_number "8";
chr19	StringTie	transcript	9363047	9382617	1000	+	.	gene_id "MSTRG.87014"; transcript_id "MSTRG.87014.332";
chr19	StringTie	exon	9363047	9363291	1000	+	.	gene_id "MSTRG.87014"; transcript_id "MSTRG.87014.332"; exon_number "1";
chr19	StringTie	exon	9364862	9364948	1000	+	.	gene_id "MSTRG.87014"; transcript_id "MSTRG.87014.332"; exon_number "2";
chr19	StringTie	exon	9376316	9376423	1000	+	.	gene_id "MSTRG.87014"; transcript_id "MSTRG.87014.332"; exon_number "3";
chr19	StringTie	exon	9378259	9378344	1000	+	.	gene_id "MSTRG.87014"; transcript_id "MSTRG.87014.332"; exon_number "4";
chr19	StringTie	exon	9378962	9379088	1000	+	.	gene_id "MSTRG.87014"; transcript_id "MSTRG.87014.332"; exon_number "5";
chr19	StringTie	exon	9379527	9379619	1000	+	.	gene_id "MSTRG.87014"; transcript_id "MSTRG.87014.332"; exon_number "6";
chr19	StringTie	exon	9380057	9380139	1000	+	.	gene_id "MSTRG.87014"; transcript_id "MSTRG.87014.332"; exon_number "7";
chr19	StringTie	exon	9382385	9382617	1000	+	.	gene_id "MSTRG.87014"; transcript_id "MSTRG.87014.332"; exon_number "8";
chr19	StringTie	transcript	9363050	9382589	1000	+	.	gene_id "MSTRG.87014"; transcript_id "MSTRG.87014.333";
chr19	StringTie	exon	9363050	9363084	1000	+	.	gene_id "MSTRG.87014"; transcript_id "MSTRG.87014.333"; exon_number "1";
chr19	StringTie	exon	9376316	9376423	1000	+	.	gene_id "MSTRG.87014"; transcript_id "MSTRG.87014.333"; exon_number "2";
chr19	StringTie	exon	9378259	9382589	1000	+	.	gene_id "MSTRG.87014"; transcript_id "MSTRG.87014.333"; exon_number "3";
chr19	StringTie	transcript	9364284	9382605	1000	+	.	gene_id "MSTRG.87014"; transcript_id "MSTRG.87014.334";
chr19	StringTie	exon	9364284	9364397	1000	+	.	gene_id "MSTRG.87014"; transcript_id "MSTRG.87014.334"; exon_number "1";
chr19	StringTie	exon	9364862	9364948	1000	+	.	gene_id "MSTRG.87014"; transcript_id "MSTRG.87014.334"; exon_number "2";
chr19	StringTie	exon	9376316	9376423	1000	+	.	gene_id "MSTRG.87014"; transcript_id "MSTRG.87014.334"; exon_number "3";
chr19	StringTie	exon	9378259	9378344	1000	+	.	gene_id "MSTRG.87014"; transcript_id "MSTRG.87014.334"; exon_number "4";
chr19	StringTie	exon	9378962	9379088	1000	+	.	gene_id "MSTRG.87014"; transcript_id "MSTRG.87014.334"; exon_number "5";
chr19	StringTie	exon	9379527	9379619	1000	+	.	gene_id "MSTRG.87014"; transcript_id "MSTRG.87014.334"; exon_number "6";
chr19	StringTie	exon	9380057	9380139	1000	+	.	gene_id "MSTRG.87014"; transcript_id "MSTRG.87014.334"; exon_number "7";
chr19	StringTie	exon	9381148	9382605	1000	+	.	gene_id "MSTRG.87014"; transcript_id "MSTRG.87014.334"; exon_number "8";
chr19	StringTie	transcript	9364284	9382276	1000	+	.	gene_id "MSTRG.87014"; transcript_id "MSTRG.87014.335";
chr19	StringTie	exon	9364284	9364409	1000	+	.	gene_id "MSTRG.87014"; transcript_id "MSTRG.87014.335"; exon_number "1";
chr19	StringTie	exon	9364862	9364948	1000	+	.	gene_id "MSTRG.87014"; transcript_id "MSTRG.87014.335"; exon_number "2";
chr19	StringTie	exon	9371610	9371752	1000	+	.	gene_id "MSTRG.87014"; transcript_id "MSTRG.87014.335"; exon_number "3";
chr19	StringTie	exon	9376316	9376423	1000	+	.	gene_id "MSTRG.87014"; transcript_id "MSTRG.87014.335"; exon_number "4";
chr19	StringTie	exon	9378259	9378344	1000	+	.	gene_id "MSTRG.87014"; transcript_id "MSTRG.87014.335"; exon_number "5";
chr19	StringTie	exon	9378962	9379088	1000	+	.	gene_id "MSTRG.87014"; transcript_id "MSTRG.87014.335"; exon_number "6";
chr19	StringTie	exon	9379527	9379619	1000	+	.	gene_id "MSTRG.87014"; transcript_id "MSTRG.87014.335"; exon_number "7";
chr19	StringTie	exon	9380057	9380139	1000	+	.	gene_id "MSTRG.87014"; transcript_id "MSTRG.87014.335"; exon_number "8";
chr19	StringTie	exon	9381148	9382276	1000	+	.	gene_id "MSTRG.87014"; transcript_id "MSTRG.87014.335"; exon_number "9";
chr19	StringTie	transcript	9364370	9382669	1000	+	.	gene_id "MSTRG.87014"; transcript_id "MSTRG.87014.336";
chr19	StringTie	exon	9364370	9364397	1000	+	.	gene_id "MSTRG.87014"; transcript_id "MSTRG.87014.336"; exon_number "1";
chr19	StringTie	exon	9364862	9364948	1000	+	.	gene_id "MSTRG.87014"; transcript_id "MSTRG.87014.336"; exon_number "2";
chr19	StringTie	exon	9371610	9371752	1000	+	.	gene_id "MSTRG.87014"; transcript_id "MSTRG.87014.336"; exon_number "3";
chr19	StringTie	exon	9376316	9376423	1000	+	.	gene_id "MSTRG.87014"; transcript_id "MSTRG.87014.336"; exon_number "4";
chr19	StringTie	exon	9378259	9378344	1000	+	.	gene_id "MSTRG.87014"; transcript_id "MSTRG.87014.336"; exon_number "5";
chr19	StringTie	exon	9379004	9379088	1000	+	.	gene_id "MSTRG.87014"; transcript_id "MSTRG.87014.336"; exon_number "6";
chr19	StringTie	exon	9379527	9379619	1000	+	.	gene_id "MSTRG.87014"; transcript_id "MSTRG.87014.336"; exon_number "7";
chr19	StringTie	exon	9380057	9380139	1000	+	.	gene_id "MSTRG.87014"; transcript_id "MSTRG.87014.336"; exon_number "8";
chr19	StringTie	exon	9381148	9382669	1000	+	.	gene_id "MSTRG.87014"; transcript_id "MSTRG.87014.336"; exon_number "9";
chr19	StringTie	transcript	9364383	9380615	1000	+	.	gene_id "MSTRG.87014"; transcript_id "MSTRG.87014.337";
chr19	StringTie	exon	9364383	9364397	1000	+	.	gene_id "MSTRG.87014"; transcript_id "MSTRG.87014.337"; exon_number "1";
chr19	StringTie	exon	9364862	9364948	1000	+	.	gene_id "MSTRG.87014"; transcript_id "MSTRG.87014.337"; exon_number "2";
chr19	StringTie	exon	9376316	9376423	1000	+	.	gene_id "MSTRG.87014"; transcript_id "MSTRG.87014.337"; exon_number "3";
chr19	StringTie	exon	9378259	9378344	1000	+	.	gene_id "MSTRG.87014"; transcript_id "MSTRG.87014.337"; exon_number "4";
chr19	StringTie	exon	9378962	9379088	1000	+	.	gene_id "MSTRG.87014"; transcript_id "MSTRG.87014.337"; exon_number "5";
chr19	StringTie	exon	9379527	9379619	1000	+	.	gene_id "MSTRG.87014"; transcript_id "MSTRG.87014.337"; exon_number "6";
chr19	StringTie	exon	9380057	9380139	1000	+	.	gene_id "MSTRG.87014"; transcript_id "MSTRG.87014.337"; exon_number "7";
chr19	StringTie	exon	9380589	9380615	1000	+	.	gene_id "MSTRG.87014"; transcript_id "MSTRG.87014.337"; exon_number "8";
chr19	StringTie	transcript	9364857	9382547	1000	+	.	gene_id "MSTRG.87014"; transcript_id "MSTRG.87014.338";
chr19	StringTie	exon	9364857	9364948	1000	+	.	gene_id "MSTRG.87014"; transcript_id "MSTRG.87014.338"; exon_number "1";
chr19	StringTie	exon	9371610	9371752	1000	+	.	gene_id "MSTRG.87014"; transcript_id "MSTRG.87014.338"; exon_number "2";
chr19	StringTie	exon	9376316	9376423	1000	+	.	gene_id "MSTRG.87014"; transcript_id "MSTRG.87014.338"; exon_number "3";
chr19	StringTie	exon	9378259	9378344	1000	+	.	gene_id "MSTRG.87014"; transcript_id "MSTRG.87014.338"; exon_number "4";
chr19	StringTie	exon	9378962	9379088	1000	+	.	gene_id "MSTRG.87014"; transcript_id "MSTRG.87014.338"; exon_number "5";
chr19	StringTie	exon	9379527	9379619	1000	+	.	gene_id "MSTRG.87014"; transcript_id "MSTRG.87014.338"; exon_number "6";
chr19	StringTie	exon	9380057	9380139	1000	+	.	gene_id "MSTRG.87014"; transcript_id "MSTRG.87014.338"; exon_number "7";
chr19	StringTie	exon	9380672	9382547	1000	+	.	gene_id "MSTRG.87014"; transcript_id "MSTRG.87014.338"; exon_number "8";
chr19	StringTie	transcript	9369552	9382762	1000	+	.	gene_id "MSTRG.87014"; transcript_id "MSTRG.87014.339";
chr19	StringTie	exon	9369552	9370080	1000	+	.	gene_id "MSTRG.87014"; transcript_id "MSTRG.87014.339"; exon_number "1";
chr19	StringTie	exon	9371610	9371752	1000	+	.	gene_id "MSTRG.87014"; transcript_id "MSTRG.87014.339"; exon_number "2";
chr19	StringTie	exon	9376316	9376423	1000	+	.	gene_id "MSTRG.87014"; transcript_id "MSTRG.87014.339"; exon_number "3";
chr19	StringTie	exon	9378259	9378344	1000	+	.	gene_id "MSTRG.87014"; transcript_id "MSTRG.87014.339"; exon_number "4";
chr19	StringTie	exon	9378962	9379088	1000	+	.	gene_id "MSTRG.87014"; transcript_id "MSTRG.87014.339"; exon_number "5";
chr19	StringTie	exon	9379527	9379619	1000	+	.	gene_id "MSTRG.87014"; transcript_id "MSTRG.87014.339"; exon_number "6";
chr19	StringTie	exon	9380057	9380139	1000	+	.	gene_id "MSTRG.87014"; transcript_id "MSTRG.87014.339"; exon_number "7";
chr19	StringTie	exon	9380668	9382762	1000	+	.	gene_id "MSTRG.87014"; transcript_id "MSTRG.87014.339"; exon_number "8";
chr19	StringTie	transcript	9323705	9382641	1000	+	.	gene_id "MSTRG.87014"; transcript_id "MSTRG.87014.34";
chr19	StringTie	exon	9323705	9324228	1000	+	.	gene_id "MSTRG.87014"; transcript_id "MSTRG.87014.34"; exon_number "1";
chr19	StringTie	exon	9324695	9324780	1000	+	.	gene_id "MSTRG.87014"; transcript_id "MSTRG.87014.34"; exon_number "2";
chr19	StringTie	exon	9337796	9338017	1000	+	.	gene_id "MSTRG.87014"; transcript_id "MSTRG.87014.34"; exon_number "3";
chr19	StringTie	exon	9338494	9338582	1000	+	.	gene_id "MSTRG.87014"; transcript_id "MSTRG.87014.34"; exon_number "4";
chr19	StringTie	exon	9339193	9339319	1000	+	.	gene_id "MSTRG.87014"; transcript_id "MSTRG.87014.34"; exon_number "5";
chr19	StringTie	exon	9341102	9341184	1000	+	.	gene_id "MSTRG.87014"; transcript_id "MSTRG.87014.34"; exon_number "6";
chr19	StringTie	exon	9341695	9352004	1000	+	.	gene_id "MSTRG.87014"; transcript_id "MSTRG.87014.34"; exon_number "7";
chr19	StringTie	exon	9364862	9364948	1000	+	.	gene_id "MSTRG.87014"; transcript_id "MSTRG.87014.34"; exon_number "8";
chr19	StringTie	exon	9371610	9371752	1000	+	.	gene_id "MSTRG.87014"; transcript_id "MSTRG.87014.34"; exon_number "9";
chr19	StringTie	exon	9376316	9376423	1000	+	.	gene_id "MSTRG.87014"; transcript_id "MSTRG.87014.34"; exon_number "10";
chr19	StringTie	exon	9378259	9378344	1000	+	.	gene_id "MSTRG.87014"; transcript_id "MSTRG.87014.34"; exon_number "11";
chr19	StringTie	exon	9378962	9379619	1000	+	.	gene_id "MSTRG.87014"; transcript_id "MSTRG.87014.34"; exon_number "12";
chr19	StringTie	exon	9380057	9380139	1000	+	.	gene_id "MSTRG.87014"; transcript_id "MSTRG.87014.34"; exon_number "13";
chr19	StringTie	exon	9382385	9382641	1000	+	.	gene_id "MSTRG.87014"; transcript_id "MSTRG.87014.34"; exon_number "14";
chr19	StringTie	transcript	9378101	9382569	1000	+	.	gene_id "MSTRG.87014"; transcript_id "MSTRG.87014.341";
chr19	StringTie	exon	9378101	9378344	1000	+	.	gene_id "MSTRG.87014"; transcript_id "MSTRG.87014.341"; exon_number "1";
chr19	StringTie	exon	9378980	9379088	1000	+	.	gene_id "MSTRG.87014"; transcript_id "MSTRG.87014.341"; exon_number "2";
chr19	StringTie	exon	9379527	9379619	1000	+	.	gene_id "MSTRG.87014"; transcript_id "MSTRG.87014.341"; exon_number "3";
chr19	StringTie	exon	9380057	9380139	1000	+	.	gene_id "MSTRG.87014"; transcript_id "MSTRG.87014.341"; exon_number "4";
chr19	StringTie	exon	9381148	9382569	1000	+	.	gene_id "MSTRG.87014"; transcript_id "MSTRG.87014.341"; exon_number "5";
chr19	StringTie	transcript	9378972	9382360	1000	+	.	gene_id "MSTRG.87014"; transcript_id "MSTRG.87014.345";
chr19	StringTie	exon	9378972	9379084	1000	+	.	gene_id "MSTRG.87014"; transcript_id "MSTRG.87014.345"; exon_number "1";
chr19	StringTie	exon	9379527	9379619	1000	+	.	gene_id "MSTRG.87014"; transcript_id "MSTRG.87014.345"; exon_number "2";
chr19	StringTie	exon	9380057	9380139	1000	+	.	gene_id "MSTRG.87014"; transcript_id "MSTRG.87014.345"; exon_number "3";
chr19	StringTie	exon	9381148	9382360	1000	+	.	gene_id "MSTRG.87014"; transcript_id "MSTRG.87014.345"; exon_number "4";
chr19	StringTie	transcript	9323709	9383580	1000	+	.	gene_id "MSTRG.87014"; transcript_id "MSTRG.87014.35";
chr19	StringTie	exon	9323709	9324228	1000	+	.	gene_id "MSTRG.87014"; transcript_id "MSTRG.87014.35"; exon_number "1";
chr19	StringTie	exon	9324695	9324780	1000	+	.	gene_id "MSTRG.87014"; transcript_id "MSTRG.87014.35"; exon_number "2";
chr19	StringTie	exon	9341102	9341184	1000	+	.	gene_id "MSTRG.87014"; transcript_id "MSTRG.87014.35"; exon_number "3";
chr19	StringTie	exon	9364862	9364948	1000	+	.	gene_id "MSTRG.87014"; transcript_id "MSTRG.87014.35"; exon_number "4";
chr19	StringTie	exon	9371610	9371752	1000	+	.	gene_id "MSTRG.87014"; transcript_id "MSTRG.87014.35"; exon_number "5";
chr19	StringTie	exon	9376316	9376423	1000	+	.	gene_id "MSTRG.87014"; transcript_id "MSTRG.87014.35"; exon_number "6";
chr19	StringTie	exon	9378259	9378344	1000	+	.	gene_id "MSTRG.87014"; transcript_id "MSTRG.87014.35"; exon_number "7";
chr19	StringTie	exon	9378962	9379088	1000	+	.	gene_id "MSTRG.87014"; transcript_id "MSTRG.87014.35"; exon_number "8";
chr19	StringTie	exon	9379527	9379619	1000	+	.	gene_id "MSTRG.87014"; transcript_id "MSTRG.87014.35"; exon_number "9";
chr19	StringTie	exon	9380057	9380139	1000	+	.	gene_id "MSTRG.87014"; transcript_id "MSTRG.87014.35"; exon_number "10";
chr19	StringTie	exon	9381148	9383580	1000	+	.	gene_id "MSTRG.87014"; transcript_id "MSTRG.87014.35"; exon_number "11";
chr19	StringTie	transcript	9323709	9382439	1000	+	.	gene_id "MSTRG.87014"; transcript_id "MSTRG.87014.36";
chr19	StringTie	exon	9323709	9324228	1000	+	.	gene_id "MSTRG.87014"; transcript_id "MSTRG.87014.36"; exon_number "1";
chr19	StringTie	exon	9324695	9324780	1000	+	.	gene_id "MSTRG.87014"; transcript_id "MSTRG.87014.36"; exon_number "2";
chr19	StringTie	exon	9333015	9333113	1000	+	.	gene_id "MSTRG.87014"; transcript_id "MSTRG.87014.36"; exon_number "3";
chr19	StringTie	exon	9337796	9337858	1000	+	.	gene_id "MSTRG.87014"; transcript_id "MSTRG.87014.36"; exon_number "4";
chr19	StringTie	exon	9338494	9338582	1000	+	.	gene_id "MSTRG.87014"; transcript_id "MSTRG.87014.36"; exon_number "5";
chr19	StringTie	exon	9339193	9339319	1000	+	.	gene_id "MSTRG.87014"; transcript_id "MSTRG.87014.36"; exon_number "6";
chr19	StringTie	exon	9341102	9341184	1000	+	.	gene_id "MSTRG.87014"; transcript_id "MSTRG.87014.36"; exon_number "7";
chr19	StringTie	exon	9341617	9343784	1000	+	.	gene_id "MSTRG.87014"; transcript_id "MSTRG.87014.36"; exon_number "8";
chr19	StringTie	exon	9354264	9354478	1000	+	.	gene_id "MSTRG.87014"; transcript_id "MSTRG.87014.36"; exon_number "9";
chr19	StringTie	exon	9355657	9355721	1000	+	.	gene_id "MSTRG.87014"; transcript_id "MSTRG.87014.36"; exon_number "10";
chr19	StringTie	exon	9364862	9364948	1000	+	.	gene_id "MSTRG.87014"; transcript_id "MSTRG.87014.36"; exon_number "11";
chr19	StringTie	exon	9371610	9371752	1000	+	.	gene_id "MSTRG.87014"; transcript_id "MSTRG.87014.36"; exon_number "12";
chr19	StringTie	exon	9376316	9376423	1000	+	.	gene_id "MSTRG.87014"; transcript_id "MSTRG.87014.36"; exon_number "13";
chr19	StringTie	exon	9378259	9378344	1000	+	.	gene_id "MSTRG.87014"; transcript_id "MSTRG.87014.36"; exon_number "14";
chr19	StringTie	exon	9378962	9379088	1000	+	.	gene_id "MSTRG.87014"; transcript_id "MSTRG.87014.36"; exon_number "15";
chr19	StringTie	exon	9379527	9379619	1000	+	.	gene_id "MSTRG.87014"; transcript_id "MSTRG.87014.36"; exon_number "16";
chr19	StringTie	exon	9380057	9382439	1000	+	.	gene_id "MSTRG.87014"; transcript_id "MSTRG.87014.36"; exon_number "17";
chr19	StringTie	transcript	9323714	9383580	1000	+	.	gene_id "MSTRG.87014"; transcript_id "MSTRG.87014.37";
chr19	StringTie	exon	9323714	9324404	1000	+	.	gene_id "MSTRG.87014"; transcript_id "MSTRG.87014.37"; exon_number "1";
chr19	StringTie	exon	9324695	9324780	1000	+	.	gene_id "MSTRG.87014"; transcript_id "MSTRG.87014.37"; exon_number "2";
chr19	StringTie	exon	9337796	9337858	1000	+	.	gene_id "MSTRG.87014"; transcript_id "MSTRG.87014.37"; exon_number "3";
chr19	StringTie	exon	9338494	9338582	1000	+	.	gene_id "MSTRG.87014"; transcript_id "MSTRG.87014.37"; exon_number "4";
chr19	StringTie	exon	9339193	9339319	1000	+	.	gene_id "MSTRG.87014"; transcript_id "MSTRG.87014.37"; exon_number "5";
chr19	StringTie	exon	9341102	9341184	1000	+	.	gene_id "MSTRG.87014"; transcript_id "MSTRG.87014.37"; exon_number "6";
chr19	StringTie	exon	9341617	9344225	1000	+	.	gene_id "MSTRG.87014"; transcript_id "MSTRG.87014.37"; exon_number "7";
chr19	StringTie	exon	9354264	9354478	1000	+	.	gene_id "MSTRG.87014"; transcript_id "MSTRG.87014.37"; exon_number "8";
chr19	StringTie	exon	9357828	9357904	1000	+	.	gene_id "MSTRG.87014"; transcript_id "MSTRG.87014.37"; exon_number "9";
chr19	StringTie	exon	9364862	9364948	1000	+	.	gene_id "MSTRG.87014"; transcript_id "MSTRG.87014.37"; exon_number "10";
chr19	StringTie	exon	9371610	9371752	1000	+	.	gene_id "MSTRG.87014"; transcript_id "MSTRG.87014.37"; exon_number "11";
chr19	StringTie	exon	9376316	9376423	1000	+	.	gene_id "MSTRG.87014"; transcript_id "MSTRG.87014.37"; exon_number "12";
chr19	StringTie	exon	9378259	9378344	1000	+	.	gene_id "MSTRG.87014"; transcript_id "MSTRG.87014.37"; exon_number "13";
chr19	StringTie	exon	9378962	9379088	1000	+	.	gene_id "MSTRG.87014"; transcript_id "MSTRG.87014.37"; exon_number "14";
chr19	StringTie	exon	9379527	9379619	1000	+	.	gene_id "MSTRG.87014"; transcript_id "MSTRG.87014.37"; exon_number "15";
chr19	StringTie	exon	9380057	9380139	1000	+	.	gene_id "MSTRG.87014"; transcript_id "MSTRG.87014.37"; exon_number "16";
chr19	StringTie	exon	9380668	9383580	1000	+	.	gene_id "MSTRG.87014"; transcript_id "MSTRG.87014.37"; exon_number "17";
chr19	StringTie	transcript	9323715	9346922	1000	+	.	gene_id "MSTRG.87014"; transcript_id "MSTRG.87014.38";
chr19	StringTie	exon	9323715	9324404	1000	+	.	gene_id "MSTRG.87014"; transcript_id "MSTRG.87014.38"; exon_number "1";
chr19	StringTie	exon	9324695	9324780	1000	+	.	gene_id "MSTRG.87014"; transcript_id "MSTRG.87014.38"; exon_number "2";
chr19	StringTie	exon	9341102	9341184	1000	+	.	gene_id "MSTRG.87014"; transcript_id "MSTRG.87014.38"; exon_number "3";
chr19	StringTie	exon	9341617	9346922	1000	+	.	gene_id "MSTRG.87014"; transcript_id "MSTRG.87014.38"; exon_number "4";
chr19	StringTie	transcript	9323715	9382591	1000	+	.	gene_id "MSTRG.87014"; transcript_id "MSTRG.87014.39";
chr19	StringTie	exon	9323715	9324228	1000	+	.	gene_id "MSTRG.87014"; transcript_id "MSTRG.87014.39"; exon_number "1";
chr19	StringTie	exon	9324695	9324780	1000	+	.	gene_id "MSTRG.87014"; transcript_id "MSTRG.87014.39"; exon_number "2";
chr19	StringTie	exon	9337796	9338582	1000	+	.	gene_id "MSTRG.87014"; transcript_id "MSTRG.87014.39"; exon_number "3";
chr19	StringTie	exon	9339193	9339319	1000	+	.	gene_id "MSTRG.87014"; transcript_id "MSTRG.87014.39"; exon_number "4";
chr19	StringTie	exon	9341102	9341184	1000	+	.	gene_id "MSTRG.87014"; transcript_id "MSTRG.87014.39"; exon_number "5";
chr19	StringTie	exon	9364862	9364948	1000	+	.	gene_id "MSTRG.87014"; transcript_id "MSTRG.87014.39"; exon_number "6";
chr19	StringTie	exon	9371610	9371752	1000	+	.	gene_id "MSTRG.87014"; transcript_id "MSTRG.87014.39"; exon_number "7";
chr19	StringTie	exon	9376316	9376423	1000	+	.	gene_id "MSTRG.87014"; transcript_id "MSTRG.87014.39"; exon_number "8";
chr19	StringTie	exon	9378259	9378344	1000	+	.	gene_id "MSTRG.87014"; transcript_id "MSTRG.87014.39"; exon_number "9";
chr19	StringTie	exon	9378962	9379088	1000	+	.	gene_id "MSTRG.87014"; transcript_id "MSTRG.87014.39"; exon_number "10";
chr19	StringTie	exon	9379527	9379619	1000	+	.	gene_id "MSTRG.87014"; transcript_id "MSTRG.87014.39"; exon_number "11";
chr19	StringTie	exon	9380057	9380139	1000	+	.	gene_id "MSTRG.87014"; transcript_id "MSTRG.87014.39"; exon_number "12";
chr19	StringTie	exon	9381148	9382591	1000	+	.	gene_id "MSTRG.87014"; transcript_id "MSTRG.87014.39"; exon_number "13";
chr19	StringTie	transcript	9322124	9345878	1000	+	.	gene_id "MSTRG.87014"; transcript_id "MSTRG.87014.4";
chr19	StringTie	exon	9322124	9324228	1000	+	.	gene_id "MSTRG.87014"; transcript_id "MSTRG.87014.4"; exon_number "1";
chr19	StringTie	exon	9324695	9324780	1000	+	.	gene_id "MSTRG.87014"; transcript_id "MSTRG.87014.4"; exon_number "2";
chr19	StringTie	exon	9341102	9341184	1000	+	.	gene_id "MSTRG.87014"; transcript_id "MSTRG.87014.4"; exon_number "3";
chr19	StringTie	exon	9341617	9345878	1000	+	.	gene_id "MSTRG.87014"; transcript_id "MSTRG.87014.4"; exon_number "4";
chr19	StringTie	transcript	9323722	9382657	1000	+	.	gene_id "MSTRG.87014"; transcript_id "MSTRG.87014.40";
chr19	StringTie	exon	9323722	9324228	1000	+	.	gene_id "MSTRG.87014"; transcript_id "MSTRG.87014.40"; exon_number "1";
chr19	StringTie	exon	9324695	9324780	1000	+	.	gene_id "MSTRG.87014"; transcript_id "MSTRG.87014.40"; exon_number "2";
chr19	StringTie	exon	9333015	9333113	1000	+	.	gene_id "MSTRG.87014"; transcript_id "MSTRG.87014.40"; exon_number "3";
chr19	StringTie	exon	9337796	9338582	1000	+	.	gene_id "MSTRG.87014"; transcript_id "MSTRG.87014.40"; exon_number "4";
chr19	StringTie	exon	9339193	9339319	1000	+	.	gene_id "MSTRG.87014"; transcript_id "MSTRG.87014.40"; exon_number "5";
chr19	StringTie	exon	9341102	9341184	1000	+	.	gene_id "MSTRG.87014"; transcript_id "MSTRG.87014.40"; exon_number "6";
chr19	StringTie	exon	9364862	9364948	1000	+	.	gene_id "MSTRG.87014"; transcript_id "MSTRG.87014.40"; exon_number "7";
chr19	StringTie	exon	9376316	9376423	1000	+	.	gene_id "MSTRG.87014"; transcript_id "MSTRG.87014.40"; exon_number "8";
chr19	StringTie	exon	9378259	9378344	1000	+	.	gene_id "MSTRG.87014"; transcript_id "MSTRG.87014.40"; exon_number "9";
chr19	StringTie	exon	9378962	9379088	1000	+	.	gene_id "MSTRG.87014"; transcript_id "MSTRG.87014.40"; exon_number "10";
chr19	StringTie	exon	9379527	9379619	1000	+	.	gene_id "MSTRG.87014"; transcript_id "MSTRG.87014.40"; exon_number "11";
chr19	StringTie	exon	9380057	9380139	1000	+	.	gene_id "MSTRG.87014"; transcript_id "MSTRG.87014.40"; exon_number "12";
chr19	StringTie	exon	9381148	9382657	1000	+	.	gene_id "MSTRG.87014"; transcript_id "MSTRG.87014.40"; exon_number "13";
chr19	StringTie	transcript	9323725	9382671	1000	+	.	gene_id "MSTRG.87014"; transcript_id "MSTRG.87014.41";
chr19	StringTie	exon	9323725	9324228	1000	+	.	gene_id "MSTRG.87014"; transcript_id "MSTRG.87014.41"; exon_number "1";
chr19	StringTie	exon	9324695	9324780	1000	+	.	gene_id "MSTRG.87014"; transcript_id "MSTRG.87014.41"; exon_number "2";
chr19	StringTie	exon	9337796	9337858	1000	+	.	gene_id "MSTRG.87014"; transcript_id "MSTRG.87014.41"; exon_number "3";
chr19	StringTie	exon	9338494	9338582	1000	+	.	gene_id "MSTRG.87014"; transcript_id "MSTRG.87014.41"; exon_number "4";
chr19	StringTie	exon	9339193	9339319	1000	+	.	gene_id "MSTRG.87014"; transcript_id "MSTRG.87014.41"; exon_number "5";
chr19	StringTie	exon	9341102	9341184	1000	+	.	gene_id "MSTRG.87014"; transcript_id "MSTRG.87014.41"; exon_number "6";
chr19	StringTie	exon	9341695	9344225	1000	+	.	gene_id "MSTRG.87014"; transcript_id "MSTRG.87014.41"; exon_number "7";
chr19	StringTie	exon	9354264	9354478	1000	+	.	gene_id "MSTRG.87014"; transcript_id "MSTRG.87014.41"; exon_number "8";
chr19	StringTie	exon	9364862	9364948	1000	+	.	gene_id "MSTRG.87014"; transcript_id "MSTRG.87014.41"; exon_number "9";
chr19	StringTie	exon	9376316	9376423	1000	+	.	gene_id "MSTRG.87014"; transcript_id "MSTRG.87014.41"; exon_number "10";
chr19	StringTie	exon	9378259	9378344	1000	+	.	gene_id "MSTRG.87014"; transcript_id "MSTRG.87014.41"; exon_number "11";
chr19	StringTie	exon	9378962	9379088	1000	+	.	gene_id "MSTRG.87014"; transcript_id "MSTRG.87014.41"; exon_number "12";
chr19	StringTie	exon	9379527	9379619	1000	+	.	gene_id "MSTRG.87014"; transcript_id "MSTRG.87014.41"; exon_number "13";
chr19	StringTie	exon	9380057	9380139	1000	+	.	gene_id "MSTRG.87014"; transcript_id "MSTRG.87014.41"; exon_number "14";
chr19	StringTie	exon	9380668	9382671	1000	+	.	gene_id "MSTRG.87014"; transcript_id "MSTRG.87014.41"; exon_number "15";
chr19	StringTie	transcript	9323728	9382917	1000	+	.	gene_id "MSTRG.87014"; transcript_id "MSTRG.87014.42";
chr19	StringTie	exon	9323728	9324404	1000	+	.	gene_id "MSTRG.87014"; transcript_id "MSTRG.87014.42"; exon_number "1";
chr19	StringTie	exon	9324695	9324780	1000	+	.	gene_id "MSTRG.87014"; transcript_id "MSTRG.87014.42"; exon_number "2";
chr19	StringTie	exon	9337796	9338017	1000	+	.	gene_id "MSTRG.87014"; transcript_id "MSTRG.87014.42"; exon_number "3";
chr19	StringTie	exon	9338494	9338582	1000	+	.	gene_id "MSTRG.87014"; transcript_id "MSTRG.87014.42"; exon_number "4";
chr19	StringTie	exon	9339193	9339319	1000	+	.	gene_id "MSTRG.87014"; transcript_id "MSTRG.87014.42"; exon_number "5";
chr19	StringTie	exon	9341102	9341184	1000	+	.	gene_id "MSTRG.87014"; transcript_id "MSTRG.87014.42"; exon_number "6";
chr19	StringTie	exon	9341695	9344225	1000	+	.	gene_id "MSTRG.87014"; transcript_id "MSTRG.87014.42"; exon_number "7";
chr19	StringTie	exon	9351793	9352004	1000	+	.	gene_id "MSTRG.87014"; transcript_id "MSTRG.87014.42"; exon_number "8";
chr19	StringTie	exon	9364862	9364948	1000	+	.	gene_id "MSTRG.87014"; transcript_id "MSTRG.87014.42"; exon_number "9";
chr19	StringTie	exon	9376316	9376423	1000	+	.	gene_id "MSTRG.87014"; transcript_id "MSTRG.87014.42"; exon_number "10";
chr19	StringTie	exon	9378259	9378344	1000	+	.	gene_id "MSTRG.87014"; transcript_id "MSTRG.87014.42"; exon_number "11";
chr19	StringTie	exon	9378962	9379088	1000	+	.	gene_id "MSTRG.87014"; transcript_id "MSTRG.87014.42"; exon_number "12";
chr19	StringTie	exon	9379527	9379619	1000	+	.	gene_id "MSTRG.87014"; transcript_id "MSTRG.87014.42"; exon_number "13";
chr19	StringTie	exon	9380057	9380139	1000	+	.	gene_id "MSTRG.87014"; transcript_id "MSTRG.87014.42"; exon_number "14";
chr19	StringTie	exon	9380668	9382917	1000	+	.	gene_id "MSTRG.87014"; transcript_id "MSTRG.87014.42"; exon_number "15";
chr19	StringTie	transcript	9323730	9383582	1000	+	.	gene_id "MSTRG.87014"; transcript_id "MSTRG.87014.43";
chr19	StringTie	exon	9323730	9324404	1000	+	.	gene_id "MSTRG.87014"; transcript_id "MSTRG.87014.43"; exon_number "1";
chr19	StringTie	exon	9324695	9324780	1000	+	.	gene_id "MSTRG.87014"; transcript_id "MSTRG.87014.43"; exon_number "2";
chr19	StringTie	exon	9337796	9337858	1000	+	.	gene_id "MSTRG.87014"; transcript_id "MSTRG.87014.43"; exon_number "3";
chr19	StringTie	exon	9338494	9338582	1000	+	.	gene_id "MSTRG.87014"; transcript_id "MSTRG.87014.43"; exon_number "4";
chr19	StringTie	exon	9339193	9339319	1000	+	.	gene_id "MSTRG.87014"; transcript_id "MSTRG.87014.43"; exon_number "5";
chr19	StringTie	exon	9341102	9341184	1000	+	.	gene_id "MSTRG.87014"; transcript_id "MSTRG.87014.43"; exon_number "6";
chr19	StringTie	exon	9341695	9344225	1000	+	.	gene_id "MSTRG.87014"; transcript_id "MSTRG.87014.43"; exon_number "7";
chr19	StringTie	exon	9351905	9352004	1000	+	.	gene_id "MSTRG.87014"; transcript_id "MSTRG.87014.43"; exon_number "8";
chr19	StringTie	exon	9364862	9364948	1000	+	.	gene_id "MSTRG.87014"; transcript_id "MSTRG.87014.43"; exon_number "9";
chr19	StringTie	exon	9371610	9371752	1000	+	.	gene_id "MSTRG.87014"; transcript_id "MSTRG.87014.43"; exon_number "10";
chr19	StringTie	exon	9376316	9376423	1000	+	.	gene_id "MSTRG.87014"; transcript_id "MSTRG.87014.43"; exon_number "11";
chr19	StringTie	exon	9378259	9378344	1000	+	.	gene_id "MSTRG.87014"; transcript_id "MSTRG.87014.43"; exon_number "12";
chr19	StringTie	exon	9378962	9379088	1000	+	.	gene_id "MSTRG.87014"; transcript_id "MSTRG.87014.43"; exon_number "13";
chr19	StringTie	exon	9379527	9379619	1000	+	.	gene_id "MSTRG.87014"; transcript_id "MSTRG.87014.43"; exon_number "14";
chr19	StringTie	exon	9380057	9380139	1000	+	.	gene_id "MSTRG.87014"; transcript_id "MSTRG.87014.43"; exon_number "15";
chr19	StringTie	exon	9380668	9383582	1000	+	.	gene_id "MSTRG.87014"; transcript_id "MSTRG.87014.43"; exon_number "16";
chr19	StringTie	transcript	9323730	9383582	1000	+	.	gene_id "MSTRG.87014"; transcript_id "MSTRG.87014.44";
chr19	StringTie	exon	9323730	9324404	1000	+	.	gene_id "MSTRG.87014"; transcript_id "MSTRG.87014.44"; exon_number "1";
chr19	StringTie	exon	9324695	9324780	1000	+	.	gene_id "MSTRG.87014"; transcript_id "MSTRG.87014.44"; exon_number "2";
chr19	StringTie	exon	9333015	9333113	1000	+	.	gene_id "MSTRG.87014"; transcript_id "MSTRG.87014.44"; exon_number "3";
chr19	StringTie	exon	9337796	9337858	1000	+	.	gene_id "MSTRG.87014"; transcript_id "MSTRG.87014.44"; exon_number "4";
chr19	StringTie	exon	9338494	9338582	1000	+	.	gene_id "MSTRG.87014"; transcript_id "MSTRG.87014.44"; exon_number "5";
chr19	StringTie	exon	9339193	9339319	1000	+	.	gene_id "MSTRG.87014"; transcript_id "MSTRG.87014.44"; exon_number "6";
chr19	StringTie	exon	9341102	9341184	1000	+	.	gene_id "MSTRG.87014"; transcript_id "MSTRG.87014.44"; exon_number "7";
chr19	StringTie	exon	9341617	9344225	1000	+	.	gene_id "MSTRG.87014"; transcript_id "MSTRG.87014.44"; exon_number "8";
chr19	StringTie	exon	9354264	9354478	1000	+	.	gene_id "MSTRG.87014"; transcript_id "MSTRG.87014.44"; exon_number "9";
chr19	StringTie	exon	9364862	9364948	1000	+	.	gene_id "MSTRG.87014"; transcript_id "MSTRG.87014.44"; exon_number "10";
chr19	StringTie	exon	9371610	9371752	1000	+	.	gene_id "MSTRG.87014"; transcript_id "MSTRG.87014.44"; exon_number "11";
chr19	StringTie	exon	9376316	9376423	1000	+	.	gene_id "MSTRG.87014"; transcript_id "MSTRG.87014.44"; exon_number "12";
chr19	StringTie	exon	9378259	9378344	1000	+	.	gene_id "MSTRG.87014"; transcript_id "MSTRG.87014.44"; exon_number "13";
chr19	StringTie	exon	9378962	9379088	1000	+	.	gene_id "MSTRG.87014"; transcript_id "MSTRG.87014.44"; exon_number "14";
chr19	StringTie	exon	9379527	9379619	1000	+	.	gene_id "MSTRG.87014"; transcript_id "MSTRG.87014.44"; exon_number "15";
chr19	StringTie	exon	9380057	9380139	1000	+	.	gene_id "MSTRG.87014"; transcript_id "MSTRG.87014.44"; exon_number "16";
chr19	StringTie	exon	9380668	9383582	1000	+	.	gene_id "MSTRG.87014"; transcript_id "MSTRG.87014.44"; exon_number "17";
chr19	StringTie	transcript	9323730	9382650	1000	+	.	gene_id "MSTRG.87014"; transcript_id "MSTRG.87014.45";
chr19	StringTie	exon	9323730	9324404	1000	+	.	gene_id "MSTRG.87014"; transcript_id "MSTRG.87014.45"; exon_number "1";
chr19	StringTie	exon	9324695	9324780	1000	+	.	gene_id "MSTRG.87014"; transcript_id "MSTRG.87014.45"; exon_number "2";
chr19	StringTie	exon	9337796	9337858	1000	+	.	gene_id "MSTRG.87014"; transcript_id "MSTRG.87014.45"; exon_number "3";
chr19	StringTie	exon	9338494	9338582	1000	+	.	gene_id "MSTRG.87014"; transcript_id "MSTRG.87014.45"; exon_number "4";
chr19	StringTie	exon	9339193	9339319	1000	+	.	gene_id "MSTRG.87014"; transcript_id "MSTRG.87014.45"; exon_number "5";
chr19	StringTie	exon	9341102	9341184	1000	+	.	gene_id "MSTRG.87014"; transcript_id "MSTRG.87014.45"; exon_number "6";
chr19	StringTie	exon	9341617	9344225	1000	+	.	gene_id "MSTRG.87014"; transcript_id "MSTRG.87014.45"; exon_number "7";
chr19	StringTie	exon	9350804	9352004	1000	+	.	gene_id "MSTRG.87014"; transcript_id "MSTRG.87014.45"; exon_number "8";
chr19	StringTie	exon	9364862	9364948	1000	+	.	gene_id "MSTRG.87014"; transcript_id "MSTRG.87014.45"; exon_number "9";
chr19	StringTie	exon	9376316	9376423	1000	+	.	gene_id "MSTRG.87014"; transcript_id "MSTRG.87014.45"; exon_number "10";
chr19	StringTie	exon	9378259	9378344	1000	+	.	gene_id "MSTRG.87014"; transcript_id "MSTRG.87014.45"; exon_number "11";
chr19	StringTie	exon	9378962	9379088	1000	+	.	gene_id "MSTRG.87014"; transcript_id "MSTRG.87014.45"; exon_number "12";
chr19	StringTie	exon	9379527	9379619	1000	+	.	gene_id "MSTRG.87014"; transcript_id "MSTRG.87014.45"; exon_number "13";
chr19	StringTie	exon	9380057	9380139	1000	+	.	gene_id "MSTRG.87014"; transcript_id "MSTRG.87014.45"; exon_number "14";
chr19	StringTie	exon	9382385	9382650	1000	+	.	gene_id "MSTRG.87014"; transcript_id "MSTRG.87014.45"; exon_number "15";
chr19	StringTie	transcript	9323732	9348049	1000	+	.	gene_id "MSTRG.87014"; transcript_id "MSTRG.87014.46";
chr19	StringTie	exon	9323732	9324228	1000	+	.	gene_id "MSTRG.87014"; transcript_id "MSTRG.87014.46"; exon_number "1";
chr19	StringTie	exon	9324695	9324780	1000	+	.	gene_id "MSTRG.87014"; transcript_id "MSTRG.87014.46"; exon_number "2";
chr19	StringTie	exon	9333015	9333113	1000	+	.	gene_id "MSTRG.87014"; transcript_id "MSTRG.87014.46"; exon_number "3";
chr19	StringTie	exon	9337796	9337858	1000	+	.	gene_id "MSTRG.87014"; transcript_id "MSTRG.87014.46"; exon_number "4";
chr19	StringTie	exon	9338494	9338582	1000	+	.	gene_id "MSTRG.87014"; transcript_id "MSTRG.87014.46"; exon_number "5";
chr19	StringTie	exon	9339193	9339319	1000	+	.	gene_id "MSTRG.87014"; transcript_id "MSTRG.87014.46"; exon_number "6";
chr19	StringTie	exon	9341102	9341184	1000	+	.	gene_id "MSTRG.87014"; transcript_id "MSTRG.87014.46"; exon_number "7";
chr19	StringTie	exon	9341695	9348049	1000	+	.	gene_id "MSTRG.87014"; transcript_id "MSTRG.87014.46"; exon_number "8";
chr19	StringTie	transcript	9323732	9382604	1000	+	.	gene_id "MSTRG.87014"; transcript_id "MSTRG.87014.47";
chr19	StringTie	exon	9323732	9324404	1000	+	.	gene_id "MSTRG.87014"; transcript_id "MSTRG.87014.47"; exon_number "1";
chr19	StringTie	exon	9324695	9324780	1000	+	.	gene_id "MSTRG.87014"; transcript_id "MSTRG.87014.47"; exon_number "2";
chr19	StringTie	exon	9337796	9337858	1000	+	.	gene_id "MSTRG.87014"; transcript_id "MSTRG.87014.47"; exon_number "3";
chr19	StringTie	exon	9338494	9338582	1000	+	.	gene_id "MSTRG.87014"; transcript_id "MSTRG.87014.47"; exon_number "4";
chr19	StringTie	exon	9339193	9339319	1000	+	.	gene_id "MSTRG.87014"; transcript_id "MSTRG.87014.47"; exon_number "5";
chr19	StringTie	exon	9341102	9341184	1000	+	.	gene_id "MSTRG.87014"; transcript_id "MSTRG.87014.47"; exon_number "6";
chr19	StringTie	exon	9341695	9344225	1000	+	.	gene_id "MSTRG.87014"; transcript_id "MSTRG.87014.47"; exon_number "7";
chr19	StringTie	exon	9364862	9364948	1000	+	.	gene_id "MSTRG.87014"; transcript_id "MSTRG.87014.47"; exon_number "8";
chr19	StringTie	exon	9371610	9371752	1000	+	.	gene_id "MSTRG.87014"; transcript_id "MSTRG.87014.47"; exon_number "9";
chr19	StringTie	exon	9376316	9376423	1000	+	.	gene_id "MSTRG.87014"; transcript_id "MSTRG.87014.47"; exon_number "10";
chr19	StringTie	exon	9378259	9378344	1000	+	.	gene_id "MSTRG.87014"; transcript_id "MSTRG.87014.47"; exon_number "11";
chr19	StringTie	exon	9378962	9379088	1000	+	.	gene_id "MSTRG.87014"; transcript_id "MSTRG.87014.47"; exon_number "12";
chr19	StringTie	exon	9379527	9379619	1000	+	.	gene_id "MSTRG.87014"; transcript_id "MSTRG.87014.47"; exon_number "13";
chr19	StringTie	exon	9380057	9380139	1000	+	.	gene_id "MSTRG.87014"; transcript_id "MSTRG.87014.47"; exon_number "14";
chr19	StringTie	exon	9380668	9382604	1000	+	.	gene_id "MSTRG.87014"; transcript_id "MSTRG.87014.47"; exon_number "15";
chr19	StringTie	transcript	9323737	9382774	1000	+	.	gene_id "MSTRG.87014"; transcript_id "MSTRG.87014.48";
chr19	StringTie	exon	9323737	9324404	1000	+	.	gene_id "MSTRG.87014"; transcript_id "MSTRG.87014.48"; exon_number "1";
chr19	StringTie	exon	9324695	9324780	1000	+	.	gene_id "MSTRG.87014"; transcript_id "MSTRG.87014.48"; exon_number "2";
chr19	StringTie	exon	9333015	9333113	1000	+	.	gene_id "MSTRG.87014"; transcript_id "MSTRG.87014.48"; exon_number "3";
chr19	StringTie	exon	9337796	9338017	1000	+	.	gene_id "MSTRG.87014"; transcript_id "MSTRG.87014.48"; exon_number "4";
chr19	StringTie	exon	9338494	9338582	1000	+	.	gene_id "MSTRG.87014"; transcript_id "MSTRG.87014.48"; exon_number "5";
chr19	StringTie	exon	9339193	9339319	1000	+	.	gene_id "MSTRG.87014"; transcript_id "MSTRG.87014.48"; exon_number "6";
chr19	StringTie	exon	9341102	9341184	1000	+	.	gene_id "MSTRG.87014"; transcript_id "MSTRG.87014.48"; exon_number "7";
chr19	StringTie	exon	9341617	9344225	1000	+	.	gene_id "MSTRG.87014"; transcript_id "MSTRG.87014.48"; exon_number "8";
chr19	StringTie	exon	9351793	9352004	1000	+	.	gene_id "MSTRG.87014"; transcript_id "MSTRG.87014.48"; exon_number "9";
chr19	StringTie	exon	9355657	9355721	1000	+	.	gene_id "MSTRG.87014"; transcript_id "MSTRG.87014.48"; exon_number "10";
chr19	StringTie	exon	9357828	9357904	1000	+	.	gene_id "MSTRG.87014"; transcript_id "MSTRG.87014.48"; exon_number "11";
chr19	StringTie	exon	9364862	9364948	1000	+	.	gene_id "MSTRG.87014"; transcript_id "MSTRG.87014.48"; exon_number "12";
chr19	StringTie	exon	9376316	9376423	1000	+	.	gene_id "MSTRG.87014"; transcript_id "MSTRG.87014.48"; exon_number "13";
chr19	StringTie	exon	9378259	9378344	1000	+	.	gene_id "MSTRG.87014"; transcript_id "MSTRG.87014.48"; exon_number "14";
chr19	StringTie	exon	9378962	9379088	1000	+	.	gene_id "MSTRG.87014"; transcript_id "MSTRG.87014.48"; exon_number "15";
chr19	StringTie	exon	9379527	9379619	1000	+	.	gene_id "MSTRG.87014"; transcript_id "MSTRG.87014.48"; exon_number "16";
chr19	StringTie	exon	9380057	9382774	1000	+	.	gene_id "MSTRG.87014"; transcript_id "MSTRG.87014.48"; exon_number "17";
chr19	StringTie	transcript	9323737	9382605	1000	+	.	gene_id "MSTRG.87014"; transcript_id "MSTRG.87014.49";
chr19	StringTie	exon	9323737	9324404	1000	+	.	gene_id "MSTRG.87014"; transcript_id "MSTRG.87014.49"; exon_number "1";
chr19	StringTie	exon	9324695	9324780	1000	+	.	gene_id "MSTRG.87014"; transcript_id "MSTRG.87014.49"; exon_number "2";
chr19	StringTie	exon	9337796	9338017	1000	+	.	gene_id "MSTRG.87014"; transcript_id "MSTRG.87014.49"; exon_number "3";
chr19	StringTie	exon	9338494	9338582	1000	+	.	gene_id "MSTRG.87014"; transcript_id "MSTRG.87014.49"; exon_number "4";
chr19	StringTie	exon	9339193	9339319	1000	+	.	gene_id "MSTRG.87014"; transcript_id "MSTRG.87014.49"; exon_number "5";
chr19	StringTie	exon	9341102	9341184	1000	+	.	gene_id "MSTRG.87014"; transcript_id "MSTRG.87014.49"; exon_number "6";
chr19	StringTie	exon	9341695	9343784	1000	+	.	gene_id "MSTRG.87014"; transcript_id "MSTRG.87014.49"; exon_number "7";
chr19	StringTie	exon	9351905	9352004	1000	+	.	gene_id "MSTRG.87014"; transcript_id "MSTRG.87014.49"; exon_number "8";
chr19	StringTie	exon	9364862	9364948	1000	+	.	gene_id "MSTRG.87014"; transcript_id "MSTRG.87014.49"; exon_number "9";
chr19	StringTie	exon	9371610	9371752	1000	+	.	gene_id "MSTRG.87014"; transcript_id "MSTRG.87014.49"; exon_number "10";
chr19	StringTie	exon	9376316	9376423	1000	+	.	gene_id "MSTRG.87014"; transcript_id "MSTRG.87014.49"; exon_number "11";
chr19	StringTie	exon	9378259	9378344	1000	+	.	gene_id "MSTRG.87014"; transcript_id "MSTRG.87014.49"; exon_number "12";
chr19	StringTie	exon	9378962	9379619	1000	+	.	gene_id "MSTRG.87014"; transcript_id "MSTRG.87014.49"; exon_number "13";
chr19	StringTie	exon	9380057	9380139	1000	+	.	gene_id "MSTRG.87014"; transcript_id "MSTRG.87014.49"; exon_number "14";
chr19	StringTie	exon	9380668	9382605	1000	+	.	gene_id "MSTRG.87014"; transcript_id "MSTRG.87014.49"; exon_number "15";
chr19	StringTie	transcript	9322124	9383577	1000	+	.	gene_id "MSTRG.87014"; transcript_id "MSTRG.87014.5";
chr19	StringTie	exon	9322124	9324228	1000	+	.	gene_id "MSTRG.87014"; transcript_id "MSTRG.87014.5"; exon_number "1";
chr19	StringTie	exon	9324695	9324780	1000	+	.	gene_id "MSTRG.87014"; transcript_id "MSTRG.87014.5"; exon_number "2";
chr19	StringTie	exon	9333015	9333113	1000	+	.	gene_id "MSTRG.87014"; transcript_id "MSTRG.87014.5"; exon_number "3";
chr19	StringTie	exon	9337796	9338017	1000	+	.	gene_id "MSTRG.87014"; transcript_id "MSTRG.87014.5"; exon_number "4";
chr19	StringTie	exon	9338494	9338582	1000	+	.	gene_id "MSTRG.87014"; transcript_id "MSTRG.87014.5"; exon_number "5";
chr19	StringTie	exon	9339193	9339319	1000	+	.	gene_id "MSTRG.87014"; transcript_id "MSTRG.87014.5"; exon_number "6";
chr19	StringTie	exon	9341102	9341184	1000	+	.	gene_id "MSTRG.87014"; transcript_id "MSTRG.87014.5"; exon_number "7";
chr19	StringTie	exon	9341617	9343784	1000	+	.	gene_id "MSTRG.87014"; transcript_id "MSTRG.87014.5"; exon_number "8";
chr19	StringTie	exon	9354264	9354478	1000	+	.	gene_id "MSTRG.87014"; transcript_id "MSTRG.87014.5"; exon_number "9";
chr19	StringTie	exon	9364862	9364948	1000	+	.	gene_id "MSTRG.87014"; transcript_id "MSTRG.87014.5"; exon_number "10";
chr19	StringTie	exon	9371610	9371752	1000	+	.	gene_id "MSTRG.87014"; transcript_id "MSTRG.87014.5"; exon_number "11";
chr19	StringTie	exon	9376316	9376423	1000	+	.	gene_id "MSTRG.87014"; transcript_id "MSTRG.87014.5"; exon_number "12";
chr19	StringTie	exon	9378259	9378344	1000	+	.	gene_id "MSTRG.87014"; transcript_id "MSTRG.87014.5"; exon_number "13";
chr19	StringTie	exon	9378962	9379088	1000	+	.	gene_id "MSTRG.87014"; transcript_id "MSTRG.87014.5"; exon_number "14";
chr19	StringTie	exon	9379527	9379619	1000	+	.	gene_id "MSTRG.87014"; transcript_id "MSTRG.87014.5"; exon_number "15";
chr19	StringTie	exon	9380057	9380139	1000	+	.	gene_id "MSTRG.87014"; transcript_id "MSTRG.87014.5"; exon_number "16";
chr19	StringTie	exon	9380668	9383577	1000	+	.	gene_id "MSTRG.87014"; transcript_id "MSTRG.87014.5"; exon_number "17";
chr19	StringTie	transcript	9323737	9382998	1000	+	.	gene_id "MSTRG.87014"; transcript_id "MSTRG.87014.50";
chr19	StringTie	exon	9323737	9324228	1000	+	.	gene_id "MSTRG.87014"; transcript_id "MSTRG.87014.50"; exon_number "1";
chr19	StringTie	exon	9324695	9324780	1000	+	.	gene_id "MSTRG.87014"; transcript_id "MSTRG.87014.50"; exon_number "2";
chr19	StringTie	exon	9337796	9337858	1000	+	.	gene_id "MSTRG.87014"; transcript_id "MSTRG.87014.50"; exon_number "3";
chr19	StringTie	exon	9338494	9338582	1000	+	.	gene_id "MSTRG.87014"; transcript_id "MSTRG.87014.50"; exon_number "4";
chr19	StringTie	exon	9339193	9339319	1000	+	.	gene_id "MSTRG.87014"; transcript_id "MSTRG.87014.50"; exon_number "5";
chr19	StringTie	exon	9341102	9341184	1000	+	.	gene_id "MSTRG.87014"; transcript_id "MSTRG.87014.50"; exon_number "6";
chr19	StringTie	exon	9341695	9344225	1000	+	.	gene_id "MSTRG.87014"; transcript_id "MSTRG.87014.50"; exon_number "7";
chr19	StringTie	exon	9351793	9352004	1000	+	.	gene_id "MSTRG.87014"; transcript_id "MSTRG.87014.50"; exon_number "8";
chr19	StringTie	exon	9364862	9364948	1000	+	.	gene_id "MSTRG.87014"; transcript_id "MSTRG.87014.50"; exon_number "9";
chr19	StringTie	exon	9371610	9371752	1000	+	.	gene_id "MSTRG.87014"; transcript_id "MSTRG.87014.50"; exon_number "10";
chr19	StringTie	exon	9376316	9376423	1000	+	.	gene_id "MSTRG.87014"; transcript_id "MSTRG.87014.50"; exon_number "11";
chr19	StringTie	exon	9378259	9378344	1000	+	.	gene_id "MSTRG.87014"; transcript_id "MSTRG.87014.50"; exon_number "12";
chr19	StringTie	exon	9378962	9379088	1000	+	.	gene_id "MSTRG.87014"; transcript_id "MSTRG.87014.50"; exon_number "13";
chr19	StringTie	exon	9379527	9379619	1000	+	.	gene_id "MSTRG.87014"; transcript_id "MSTRG.87014.50"; exon_number "14";
chr19	StringTie	exon	9380057	9380139	1000	+	.	gene_id "MSTRG.87014"; transcript_id "MSTRG.87014.50"; exon_number "15";
chr19	StringTie	exon	9380668	9382998	1000	+	.	gene_id "MSTRG.87014"; transcript_id "MSTRG.87014.50"; exon_number "16";
chr19	StringTie	transcript	9323741	9382857	1000	+	.	gene_id "MSTRG.87014"; transcript_id "MSTRG.87014.51";
chr19	StringTie	exon	9323741	9324228	1000	+	.	gene_id "MSTRG.87014"; transcript_id "MSTRG.87014.51"; exon_number "1";
chr19	StringTie	exon	9324695	9324780	1000	+	.	gene_id "MSTRG.87014"; transcript_id "MSTRG.87014.51"; exon_number "2";
chr19	StringTie	exon	9341102	9341184	1000	+	.	gene_id "MSTRG.87014"; transcript_id "MSTRG.87014.51"; exon_number "3";
chr19	StringTie	exon	9364862	9364948	1000	+	.	gene_id "MSTRG.87014"; transcript_id "MSTRG.87014.51"; exon_number "4";
chr19	StringTie	exon	9376316	9376423	1000	+	.	gene_id "MSTRG.87014"; transcript_id "MSTRG.87014.51"; exon_number "5";
chr19	StringTie	exon	9378259	9378344	1000	+	.	gene_id "MSTRG.87014"; transcript_id "MSTRG.87014.51"; exon_number "6";
chr19	StringTie	exon	9378962	9379088	1000	+	.	gene_id "MSTRG.87014"; transcript_id "MSTRG.87014.51"; exon_number "7";
chr19	StringTie	exon	9379527	9379619	1000	+	.	gene_id "MSTRG.87014"; transcript_id "MSTRG.87014.51"; exon_number "8";
chr19	StringTie	exon	9380057	9380139	1000	+	.	gene_id "MSTRG.87014"; transcript_id "MSTRG.87014.51"; exon_number "9";
chr19	StringTie	exon	9381148	9382857	1000	+	.	gene_id "MSTRG.87014"; transcript_id "MSTRG.87014.51"; exon_number "10";
chr19	StringTie	transcript	9323746	9382587	1000	+	.	gene_id "MSTRG.87014"; transcript_id "MSTRG.87014.52";
chr19	StringTie	exon	9323746	9324404	1000	+	.	gene_id "MSTRG.87014"; transcript_id "MSTRG.87014.52"; exon_number "1";
chr19	StringTie	exon	9324695	9324780	1000	+	.	gene_id "MSTRG.87014"; transcript_id "MSTRG.87014.52"; exon_number "2";
chr19	StringTie	exon	9337796	9338017	1000	+	.	gene_id "MSTRG.87014"; transcript_id "MSTRG.87014.52"; exon_number "3";
chr19	StringTie	exon	9338494	9338582	1000	+	.	gene_id "MSTRG.87014"; transcript_id "MSTRG.87014.52"; exon_number "4";
chr19	StringTie	exon	9339193	9339319	1000	+	.	gene_id "MSTRG.87014"; transcript_id "MSTRG.87014.52"; exon_number "5";
chr19	StringTie	exon	9341102	9341184	1000	+	.	gene_id "MSTRG.87014"; transcript_id "MSTRG.87014.52"; exon_number "6";
chr19	StringTie	exon	9341617	9343784	1000	+	.	gene_id "MSTRG.87014"; transcript_id "MSTRG.87014.52"; exon_number "7";
chr19	StringTie	exon	9355657	9355721	1000	+	.	gene_id "MSTRG.87014"; transcript_id "MSTRG.87014.52"; exon_number "8";
chr19	StringTie	exon	9357828	9357904	1000	+	.	gene_id "MSTRG.87014"; transcript_id "MSTRG.87014.52"; exon_number "9";
chr19	StringTie	exon	9364862	9364948	1000	+	.	gene_id "MSTRG.87014"; transcript_id "MSTRG.87014.52"; exon_number "10";
chr19	StringTie	exon	9376316	9376423	1000	+	.	gene_id "MSTRG.87014"; transcript_id "MSTRG.87014.52"; exon_number "11";
chr19	StringTie	exon	9378259	9379619	1000	+	.	gene_id "MSTRG.87014"; transcript_id "MSTRG.87014.52"; exon_number "12";
chr19	StringTie	exon	9380057	9380139	1000	+	.	gene_id "MSTRG.87014"; transcript_id "MSTRG.87014.52"; exon_number "13";
chr19	StringTie	exon	9381148	9382587	1000	+	.	gene_id "MSTRG.87014"; transcript_id "MSTRG.87014.52"; exon_number "14";
chr19	StringTie	transcript	9323749	9382617	1000	+	.	gene_id "MSTRG.87014"; transcript_id "MSTRG.87014.53";
chr19	StringTie	exon	9323749	9324228	1000	+	.	gene_id "MSTRG.87014"; transcript_id "MSTRG.87014.53"; exon_number "1";
chr19	StringTie	exon	9324695	9324780	1000	+	.	gene_id "MSTRG.87014"; transcript_id "MSTRG.87014.53"; exon_number "2";
chr19	StringTie	exon	9338494	9338582	1000	+	.	gene_id "MSTRG.87014"; transcript_id "MSTRG.87014.53"; exon_number "3";
chr19	StringTie	exon	9339193	9339319	1000	+	.	gene_id "MSTRG.87014"; transcript_id "MSTRG.87014.53"; exon_number "4";
chr19	StringTie	exon	9341102	9341184	1000	+	.	gene_id "MSTRG.87014"; transcript_id "MSTRG.87014.53"; exon_number "5";
chr19	StringTie	exon	9341617	9343784	1000	+	.	gene_id "MSTRG.87014"; transcript_id "MSTRG.87014.53"; exon_number "6";
chr19	StringTie	exon	9364862	9364948	1000	+	.	gene_id "MSTRG.87014"; transcript_id "MSTRG.87014.53"; exon_number "7";
chr19	StringTie	exon	9376316	9376423	1000	+	.	gene_id "MSTRG.87014"; transcript_id "MSTRG.87014.53"; exon_number "8";
chr19	StringTie	exon	9378259	9378344	1000	+	.	gene_id "MSTRG.87014"; transcript_id "MSTRG.87014.53"; exon_number "9";
chr19	StringTie	exon	9378962	9379088	1000	+	.	gene_id "MSTRG.87014"; transcript_id "MSTRG.87014.53"; exon_number "10";
chr19	StringTie	exon	9379527	9379619	1000	+	.	gene_id "MSTRG.87014"; transcript_id "MSTRG.87014.53"; exon_number "11";
chr19	StringTie	exon	9380057	9380139	1000	+	.	gene_id "MSTRG.87014"; transcript_id "MSTRG.87014.53"; exon_number "12";
chr19	StringTie	exon	9381148	9382617	1000	+	.	gene_id "MSTRG.87014"; transcript_id "MSTRG.87014.53"; exon_number "13";
chr19	StringTie	transcript	9323750	9384907	1000	+	.	gene_id "MSTRG.87014"; transcript_id "MSTRG.87014.54";
chr19	StringTie	exon	9323750	9324404	1000	+	.	gene_id "MSTRG.87014"; transcript_id "MSTRG.87014.54"; exon_number "1";
chr19	StringTie	exon	9324695	9324780	1000	+	.	gene_id "MSTRG.87014"; transcript_id "MSTRG.87014.54"; exon_number "2";
chr19	StringTie	exon	9337796	9338017	1000	+	.	gene_id "MSTRG.87014"; transcript_id "MSTRG.87014.54"; exon_number "3";
chr19	StringTie	exon	9338494	9338582	1000	+	.	gene_id "MSTRG.87014"; transcript_id "MSTRG.87014.54"; exon_number "4";
chr19	StringTie	exon	9341102	9341184	1000	+	.	gene_id "MSTRG.87014"; transcript_id "MSTRG.87014.54"; exon_number "5";
chr19	StringTie	exon	9341617	9343784	1000	+	.	gene_id "MSTRG.87014"; transcript_id "MSTRG.87014.54"; exon_number "6";
chr19	StringTie	exon	9364862	9364948	1000	+	.	gene_id "MSTRG.87014"; transcript_id "MSTRG.87014.54"; exon_number "7";
chr19	StringTie	exon	9376316	9376423	1000	+	.	gene_id "MSTRG.87014"; transcript_id "MSTRG.87014.54"; exon_number "8";
chr19	StringTie	exon	9378259	9379619	1000	+	.	gene_id "MSTRG.87014"; transcript_id "MSTRG.87014.54"; exon_number "9";
chr19	StringTie	exon	9380057	9380139	1000	+	.	gene_id "MSTRG.87014"; transcript_id "MSTRG.87014.54"; exon_number "10";
chr19	StringTie	exon	9381148	9384907	1000	+	.	gene_id "MSTRG.87014"; transcript_id "MSTRG.87014.54"; exon_number "11";
chr19	StringTie	transcript	9323752	9346212	1000	+	.	gene_id "MSTRG.87014"; transcript_id "MSTRG.87014.55";
chr19	StringTie	exon	9323752	9324404	1000	+	.	gene_id "MSTRG.87014"; transcript_id "MSTRG.87014.55"; exon_number "1";
chr19	StringTie	exon	9324695	9324780	1000	+	.	gene_id "MSTRG.87014"; transcript_id "MSTRG.87014.55"; exon_number "2";
chr19	StringTie	exon	9333015	9333113	1000	+	.	gene_id "MSTRG.87014"; transcript_id "MSTRG.87014.55"; exon_number "3";
chr19	StringTie	exon	9337796	9337858	1000	+	.	gene_id "MSTRG.87014"; transcript_id "MSTRG.87014.55"; exon_number "4";
chr19	StringTie	exon	9338494	9338582	1000	+	.	gene_id "MSTRG.87014"; transcript_id "MSTRG.87014.55"; exon_number "5";
chr19	StringTie	exon	9339193	9339319	1000	+	.	gene_id "MSTRG.87014"; transcript_id "MSTRG.87014.55"; exon_number "6";
chr19	StringTie	exon	9341102	9341184	1000	+	.	gene_id "MSTRG.87014"; transcript_id "MSTRG.87014.55"; exon_number "7";
chr19	StringTie	exon	9341695	9346212	1000	+	.	gene_id "MSTRG.87014"; transcript_id "MSTRG.87014.55"; exon_number "8";
chr19	StringTie	transcript	9323752	9382893	1000	+	.	gene_id "MSTRG.87014"; transcript_id "MSTRG.87014.56";
chr19	StringTie	exon	9323752	9324228	1000	+	.	gene_id "MSTRG.87014"; transcript_id "MSTRG.87014.56"; exon_number "1";
chr19	StringTie	exon	9324695	9324780	1000	+	.	gene_id "MSTRG.87014"; transcript_id "MSTRG.87014.56"; exon_number "2";
chr19	StringTie	exon	9333015	9333113	1000	+	.	gene_id "MSTRG.87014"; transcript_id "MSTRG.87014.56"; exon_number "3";
chr19	StringTie	exon	9337796	9338017	1000	+	.	gene_id "MSTRG.87014"; transcript_id "MSTRG.87014.56"; exon_number "4";
chr19	StringTie	exon	9338494	9338582	1000	+	.	gene_id "MSTRG.87014"; transcript_id "MSTRG.87014.56"; exon_number "5";
chr19	StringTie	exon	9339193	9339319	1000	+	.	gene_id "MSTRG.87014"; transcript_id "MSTRG.87014.56"; exon_number "6";
chr19	StringTie	exon	9341102	9341184	1000	+	.	gene_id "MSTRG.87014"; transcript_id "MSTRG.87014.56"; exon_number "7";
chr19	StringTie	exon	9364862	9364948	1000	+	.	gene_id "MSTRG.87014"; transcript_id "MSTRG.87014.56"; exon_number "8";
chr19	StringTie	exon	9371610	9371752	1000	+	.	gene_id "MSTRG.87014"; transcript_id "MSTRG.87014.56"; exon_number "9";
chr19	StringTie	exon	9376316	9376423	1000	+	.	gene_id "MSTRG.87014"; transcript_id "MSTRG.87014.56"; exon_number "10";
chr19	StringTie	exon	9378259	9378344	1000	+	.	gene_id "MSTRG.87014"; transcript_id "MSTRG.87014.56"; exon_number "11";
chr19	StringTie	exon	9378962	9379088	1000	+	.	gene_id "MSTRG.87014"; transcript_id "MSTRG.87014.56"; exon_number "12";
chr19	StringTie	exon	9379527	9379619	1000	+	.	gene_id "MSTRG.87014"; transcript_id "MSTRG.87014.56"; exon_number "13";
chr19	StringTie	exon	9380057	9380139	1000	+	.	gene_id "MSTRG.87014"; transcript_id "MSTRG.87014.56"; exon_number "14";
chr19	StringTie	exon	9380668	9382893	1000	+	.	gene_id "MSTRG.87014"; transcript_id "MSTRG.87014.56"; exon_number "15";
chr19	StringTie	transcript	9323752	9382886	1000	+	.	gene_id "MSTRG.87014"; transcript_id "MSTRG.87014.57";
chr19	StringTie	exon	9323752	9324404	1000	+	.	gene_id "MSTRG.87014"; transcript_id "MSTRG.87014.57"; exon_number "1";
chr19	StringTie	exon	9324695	9324780	1000	+	.	gene_id "MSTRG.87014"; transcript_id "MSTRG.87014.57"; exon_number "2";
chr19	StringTie	exon	9337796	9338017	1000	+	.	gene_id "MSTRG.87014"; transcript_id "MSTRG.87014.57"; exon_number "3";
chr19	StringTie	exon	9338494	9338582	1000	+	.	gene_id "MSTRG.87014"; transcript_id "MSTRG.87014.57"; exon_number "4";
chr19	StringTie	exon	9339193	9339319	1000	+	.	gene_id "MSTRG.87014"; transcript_id "MSTRG.87014.57"; exon_number "5";
chr19	StringTie	exon	9341102	9341184	1000	+	.	gene_id "MSTRG.87014"; transcript_id "MSTRG.87014.57"; exon_number "6";
chr19	StringTie	exon	9341617	9343784	1000	+	.	gene_id "MSTRG.87014"; transcript_id "MSTRG.87014.57"; exon_number "7";
chr19	StringTie	exon	9364862	9364948	1000	+	.	gene_id "MSTRG.87014"; transcript_id "MSTRG.87014.57"; exon_number "8";
chr19	StringTie	exon	9371610	9371752	1000	+	.	gene_id "MSTRG.87014"; transcript_id "MSTRG.87014.57"; exon_number "9";
chr19	StringTie	exon	9376316	9376423	1000	+	.	gene_id "MSTRG.87014"; transcript_id "MSTRG.87014.57"; exon_number "10";
chr19	StringTie	exon	9378259	9378344	1000	+	.	gene_id "MSTRG.87014"; transcript_id "MSTRG.87014.57"; exon_number "11";
chr19	StringTie	exon	9378962	9379088	1000	+	.	gene_id "MSTRG.87014"; transcript_id "MSTRG.87014.57"; exon_number "12";
chr19	StringTie	exon	9379527	9379619	1000	+	.	gene_id "MSTRG.87014"; transcript_id "MSTRG.87014.57"; exon_number "13";
chr19	StringTie	exon	9380057	9380139	1000	+	.	gene_id "MSTRG.87014"; transcript_id "MSTRG.87014.57"; exon_number "14";
chr19	StringTie	exon	9380668	9382886	1000	+	.	gene_id "MSTRG.87014"; transcript_id "MSTRG.87014.57"; exon_number "15";
chr19	StringTie	transcript	9323753	9345748	1000	+	.	gene_id "MSTRG.87014"; transcript_id "MSTRG.87014.58";
chr19	StringTie	exon	9323753	9324228	1000	+	.	gene_id "MSTRG.87014"; transcript_id "MSTRG.87014.58"; exon_number "1";
chr19	StringTie	exon	9324695	9324780	1000	+	.	gene_id "MSTRG.87014"; transcript_id "MSTRG.87014.58"; exon_number "2";
chr19	StringTie	exon	9339193	9339319	1000	+	.	gene_id "MSTRG.87014"; transcript_id "MSTRG.87014.58"; exon_number "3";
chr19	StringTie	exon	9341102	9341184	1000	+	.	gene_id "MSTRG.87014"; transcript_id "MSTRG.87014.58"; exon_number "4";
chr19	StringTie	exon	9341695	9345748	1000	+	.	gene_id "MSTRG.87014"; transcript_id "MSTRG.87014.58"; exon_number "5";
chr19	StringTie	transcript	9323753	9382898	1000	+	.	gene_id "MSTRG.87014"; transcript_id "MSTRG.87014.59";
chr19	StringTie	exon	9323753	9324404	1000	+	.	gene_id "MSTRG.87014"; transcript_id "MSTRG.87014.59"; exon_number "1";
chr19	StringTie	exon	9324695	9324780	1000	+	.	gene_id "MSTRG.87014"; transcript_id "MSTRG.87014.59"; exon_number "2";
chr19	StringTie	exon	9337796	9337858	1000	+	.	gene_id "MSTRG.87014"; transcript_id "MSTRG.87014.59"; exon_number "3";
chr19	StringTie	exon	9338494	9338582	1000	+	.	gene_id "MSTRG.87014"; transcript_id "MSTRG.87014.59"; exon_number "4";
chr19	StringTie	exon	9339193	9339319	1000	+	.	gene_id "MSTRG.87014"; transcript_id "MSTRG.87014.59"; exon_number "5";
chr19	StringTie	exon	9341102	9341184	1000	+	.	gene_id "MSTRG.87014"; transcript_id "MSTRG.87014.59"; exon_number "6";
chr19	StringTie	exon	9341695	9343784	1000	+	.	gene_id "MSTRG.87014"; transcript_id "MSTRG.87014.59"; exon_number "7";
chr19	StringTie	exon	9351793	9352004	1000	+	.	gene_id "MSTRG.87014"; transcript_id "MSTRG.87014.59"; exon_number "8";
chr19	StringTie	exon	9355657	9355721	1000	+	.	gene_id "MSTRG.87014"; transcript_id "MSTRG.87014.59"; exon_number "9";
chr19	StringTie	exon	9357828	9357904	1000	+	.	gene_id "MSTRG.87014"; transcript_id "MSTRG.87014.59"; exon_number "10";
chr19	StringTie	exon	9364862	9364948	1000	+	.	gene_id "MSTRG.87014"; transcript_id "MSTRG.87014.59"; exon_number "11";
chr19	StringTie	exon	9371610	9371752	1000	+	.	gene_id "MSTRG.87014"; transcript_id "MSTRG.87014.59"; exon_number "12";
chr19	StringTie	exon	9376316	9376423	1000	+	.	gene_id "MSTRG.87014"; transcript_id "MSTRG.87014.59"; exon_number "13";
chr19	StringTie	exon	9378259	9378344	1000	+	.	gene_id "MSTRG.87014"; transcript_id "MSTRG.87014.59"; exon_number "14";
chr19	StringTie	exon	9378962	9379088	1000	+	.	gene_id "MSTRG.87014"; transcript_id "MSTRG.87014.59"; exon_number "15";
chr19	StringTie	exon	9379527	9379619	1000	+	.	gene_id "MSTRG.87014"; transcript_id "MSTRG.87014.59"; exon_number "16";
chr19	StringTie	exon	9380057	9380139	1000	+	.	gene_id "MSTRG.87014"; transcript_id "MSTRG.87014.59"; exon_number "17";
chr19	StringTie	exon	9380668	9382898	1000	+	.	gene_id "MSTRG.87014"; transcript_id "MSTRG.87014.59"; exon_number "18";
chr19	StringTie	transcript	9322124	9345798	1000	+	.	gene_id "MSTRG.87014"; transcript_id "MSTRG.87014.6";
chr19	StringTie	exon	9322124	9324404	1000	+	.	gene_id "MSTRG.87014"; transcript_id "MSTRG.87014.6"; exon_number "1";
chr19	StringTie	exon	9324695	9324780	1000	+	.	gene_id "MSTRG.87014"; transcript_id "MSTRG.87014.6"; exon_number "2";
chr19	StringTie	exon	9326135	9339319	1000	+	.	gene_id "MSTRG.87014"; transcript_id "MSTRG.87014.6"; exon_number "3";
chr19	StringTie	exon	9341102	9341184	1000	+	.	gene_id "MSTRG.87014"; transcript_id "MSTRG.87014.6"; exon_number "4";
chr19	StringTie	exon	9341617	9345798	1000	+	.	gene_id "MSTRG.87014"; transcript_id "MSTRG.87014.6"; exon_number "5";
chr19	StringTie	transcript	9323755	9382702	1000	+	.	gene_id "MSTRG.87014"; transcript_id "MSTRG.87014.60";
chr19	StringTie	exon	9323755	9323783	1000	+	.	gene_id "MSTRG.87014"; transcript_id "MSTRG.87014.60"; exon_number "1";
chr19	StringTie	exon	9323993	9324404	1000	+	.	gene_id "MSTRG.87014"; transcript_id "MSTRG.87014.60"; exon_number "2";
chr19	StringTie	exon	9324695	9324780	1000	+	.	gene_id "MSTRG.87014"; transcript_id "MSTRG.87014.60"; exon_number "3";
chr19	StringTie	exon	9337796	9338017	1000	+	.	gene_id "MSTRG.87014"; transcript_id "MSTRG.87014.60"; exon_number "4";
chr19	StringTie	exon	9338494	9338582	1000	+	.	gene_id "MSTRG.87014"; transcript_id "MSTRG.87014.60"; exon_number "5";
chr19	StringTie	exon	9339193	9339319	1000	+	.	gene_id "MSTRG.87014"; transcript_id "MSTRG.87014.60"; exon_number "6";
chr19	StringTie	exon	9341102	9344225	1000	+	.	gene_id "MSTRG.87014"; transcript_id "MSTRG.87014.60"; exon_number "7";
chr19	StringTie	exon	9354264	9354478	1000	+	.	gene_id "MSTRG.87014"; transcript_id "MSTRG.87014.60"; exon_number "8";
chr19	StringTie	exon	9357828	9357904	1000	+	.	gene_id "MSTRG.87014"; transcript_id "MSTRG.87014.60"; exon_number "9";
chr19	StringTie	exon	9364862	9364948	1000	+	.	gene_id "MSTRG.87014"; transcript_id "MSTRG.87014.60"; exon_number "10";
chr19	StringTie	exon	9376316	9376423	1000	+	.	gene_id "MSTRG.87014"; transcript_id "MSTRG.87014.60"; exon_number "11";
chr19	StringTie	exon	9378259	9378344	1000	+	.	gene_id "MSTRG.87014"; transcript_id "MSTRG.87014.60"; exon_number "12";
chr19	StringTie	exon	9378962	9379088	1000	+	.	gene_id "MSTRG.87014"; transcript_id "MSTRG.87014.60"; exon_number "13";
chr19	StringTie	exon	9379527	9379619	1000	+	.	gene_id "MSTRG.87014"; transcript_id "MSTRG.87014.60"; exon_number "14";
chr19	StringTie	exon	9380057	9380139	1000	+	.	gene_id "MSTRG.87014"; transcript_id "MSTRG.87014.60"; exon_number "15";
chr19	StringTie	exon	9381148	9382702	1000	+	.	gene_id "MSTRG.87014"; transcript_id "MSTRG.87014.60"; exon_number "16";
chr19	StringTie	transcript	9323755	9383113	1000	+	.	gene_id "MSTRG.87014"; transcript_id "MSTRG.87014.61";
chr19	StringTie	exon	9323755	9324404	1000	+	.	gene_id "MSTRG.87014"; transcript_id "MSTRG.87014.61"; exon_number "1";
chr19	StringTie	exon	9324695	9324780	1000	+	.	gene_id "MSTRG.87014"; transcript_id "MSTRG.87014.61"; exon_number "2";
chr19	StringTie	exon	9337796	9338017	1000	+	.	gene_id "MSTRG.87014"; transcript_id "MSTRG.87014.61"; exon_number "3";
chr19	StringTie	exon	9338494	9338582	1000	+	.	gene_id "MSTRG.87014"; transcript_id "MSTRG.87014.61"; exon_number "4";
chr19	StringTie	exon	9339193	9339319	1000	+	.	gene_id "MSTRG.87014"; transcript_id "MSTRG.87014.61"; exon_number "5";
chr19	StringTie	exon	9341102	9341184	1000	+	.	gene_id "MSTRG.87014"; transcript_id "MSTRG.87014.61"; exon_number "6";
chr19	StringTie	exon	9341695	9344225	1000	+	.	gene_id "MSTRG.87014"; transcript_id "MSTRG.87014.61"; exon_number "7";
chr19	StringTie	exon	9350804	9352004	1000	+	.	gene_id "MSTRG.87014"; transcript_id "MSTRG.87014.61"; exon_number "8";
chr19	StringTie	exon	9357828	9357904	1000	+	.	gene_id "MSTRG.87014"; transcript_id "MSTRG.87014.61"; exon_number "9";
chr19	StringTie	exon	9364862	9364948	1000	+	.	gene_id "MSTRG.87014"; transcript_id "MSTRG.87014.61"; exon_number "10";
chr19	StringTie	exon	9371610	9371752	1000	+	.	gene_id "MSTRG.87014"; transcript_id "MSTRG.87014.61"; exon_number "11";
chr19	StringTie	exon	9376316	9376423	1000	+	.	gene_id "MSTRG.87014"; transcript_id "MSTRG.87014.61"; exon_number "12";
chr19	StringTie	exon	9378259	9378344	1000	+	.	gene_id "MSTRG.87014"; transcript_id "MSTRG.87014.61"; exon_number "13";
chr19	StringTie	exon	9378962	9379088	1000	+	.	gene_id "MSTRG.87014"; transcript_id "MSTRG.87014.61"; exon_number "14";
chr19	StringTie	exon	9379527	9379619	1000	+	.	gene_id "MSTRG.87014"; transcript_id "MSTRG.87014.61"; exon_number "15";
chr19	StringTie	exon	9380057	9380139	1000	+	.	gene_id "MSTRG.87014"; transcript_id "MSTRG.87014.61"; exon_number "16";
chr19	StringTie	exon	9381148	9383113	1000	+	.	gene_id "MSTRG.87014"; transcript_id "MSTRG.87014.61"; exon_number "17";
chr19	StringTie	transcript	9323755	9382602	1000	+	.	gene_id "MSTRG.87014"; transcript_id "MSTRG.87014.62";
chr19	StringTie	exon	9323755	9324404	1000	+	.	gene_id "MSTRG.87014"; transcript_id "MSTRG.87014.62"; exon_number "1";
chr19	StringTie	exon	9324695	9324780	1000	+	.	gene_id "MSTRG.87014"; transcript_id "MSTRG.87014.62"; exon_number "2";
chr19	StringTie	exon	9337796	9338017	1000	+	.	gene_id "MSTRG.87014"; transcript_id "MSTRG.87014.62"; exon_number "3";
chr19	StringTie	exon	9338494	9338582	1000	+	.	gene_id "MSTRG.87014"; transcript_id "MSTRG.87014.62"; exon_number "4";
chr19	StringTie	exon	9339193	9339319	1000	+	.	gene_id "MSTRG.87014"; transcript_id "MSTRG.87014.62"; exon_number "5";
chr19	StringTie	exon	9341102	9341184	1000	+	.	gene_id "MSTRG.87014"; transcript_id "MSTRG.87014.62"; exon_number "6";
chr19	StringTie	exon	9341695	9343784	1000	+	.	gene_id "MSTRG.87014"; transcript_id "MSTRG.87014.62"; exon_number "7";
chr19	StringTie	exon	9364862	9364948	1000	+	.	gene_id "MSTRG.87014"; transcript_id "MSTRG.87014.62"; exon_number "8";
chr19	StringTie	exon	9371610	9371752	1000	+	.	gene_id "MSTRG.87014"; transcript_id "MSTRG.87014.62"; exon_number "9";
chr19	StringTie	exon	9376316	9376423	1000	+	.	gene_id "MSTRG.87014"; transcript_id "MSTRG.87014.62"; exon_number "10";
chr19	StringTie	exon	9378259	9378344	1000	+	.	gene_id "MSTRG.87014"; transcript_id "MSTRG.87014.62"; exon_number "11";
chr19	StringTie	exon	9378962	9379088	1000	+	.	gene_id "MSTRG.87014"; transcript_id "MSTRG.87014.62"; exon_number "12";
chr19	StringTie	exon	9379527	9379619	1000	+	.	gene_id "MSTRG.87014"; transcript_id "MSTRG.87014.62"; exon_number "13";
chr19	StringTie	exon	9380057	9380139	1000	+	.	gene_id "MSTRG.87014"; transcript_id "MSTRG.87014.62"; exon_number "14";
chr19	StringTie	exon	9380668	9382602	1000	+	.	gene_id "MSTRG.87014"; transcript_id "MSTRG.87014.62"; exon_number "15";
chr19	StringTie	transcript	9323755	9382788	1000	+	.	gene_id "MSTRG.87014"; transcript_id "MSTRG.87014.63";
chr19	StringTie	exon	9323755	9323783	1000	+	.	gene_id "MSTRG.87014"; transcript_id "MSTRG.87014.63"; exon_number "1";
chr19	StringTie	exon	9323993	9324228	1000	+	.	gene_id "MSTRG.87014"; transcript_id "MSTRG.87014.63"; exon_number "2";
chr19	StringTie	exon	9324695	9324780	1000	+	.	gene_id "MSTRG.87014"; transcript_id "MSTRG.87014.63"; exon_number "3";
chr19	StringTie	exon	9337796	9338017	1000	+	.	gene_id "MSTRG.87014"; transcript_id "MSTRG.87014.63"; exon_number "4";
chr19	StringTie	exon	9338494	9338582	1000	+	.	gene_id "MSTRG.87014"; transcript_id "MSTRG.87014.63"; exon_number "5";
chr19	StringTie	exon	9339193	9339319	1000	+	.	gene_id "MSTRG.87014"; transcript_id "MSTRG.87014.63"; exon_number "6";
chr19	StringTie	exon	9341102	9341184	1000	+	.	gene_id "MSTRG.87014"; transcript_id "MSTRG.87014.63"; exon_number "7";
chr19	StringTie	exon	9341617	9343784	1000	+	.	gene_id "MSTRG.87014"; transcript_id "MSTRG.87014.63"; exon_number "8";
chr19	StringTie	exon	9364862	9364948	1000	+	.	gene_id "MSTRG.87014"; transcript_id "MSTRG.87014.63"; exon_number "9";
chr19	StringTie	exon	9371610	9371752	1000	+	.	gene_id "MSTRG.87014"; transcript_id "MSTRG.87014.63"; exon_number "10";
chr19	StringTie	exon	9376316	9376423	1000	+	.	gene_id "MSTRG.87014"; transcript_id "MSTRG.87014.63"; exon_number "11";
chr19	StringTie	exon	9378259	9378344	1000	+	.	gene_id "MSTRG.87014"; transcript_id "MSTRG.87014.63"; exon_number "12";
chr19	StringTie	exon	9378962	9379088	1000	+	.	gene_id "MSTRG.87014"; transcript_id "MSTRG.87014.63"; exon_number "13";
chr19	StringTie	exon	9379527	9379619	1000	+	.	gene_id "MSTRG.87014"; transcript_id "MSTRG.87014.63"; exon_number "14";
chr19	StringTie	exon	9380057	9380139	1000	+	.	gene_id "MSTRG.87014"; transcript_id "MSTRG.87014.63"; exon_number "15";
chr19	StringTie	exon	9380668	9382788	1000	+	.	gene_id "MSTRG.87014"; transcript_id "MSTRG.87014.63"; exon_number "16";
chr19	StringTie	transcript	9323757	9382641	1000	+	.	gene_id "MSTRG.87014"; transcript_id "MSTRG.87014.64";
chr19	StringTie	exon	9323757	9324228	1000	+	.	gene_id "MSTRG.87014"; transcript_id "MSTRG.87014.64"; exon_number "1";
chr19	StringTie	exon	9324695	9324780	1000	+	.	gene_id "MSTRG.87014"; transcript_id "MSTRG.87014.64"; exon_number "2";
chr19	StringTie	exon	9333015	9333113	1000	+	.	gene_id "MSTRG.87014"; transcript_id "MSTRG.87014.64"; exon_number "3";
chr19	StringTie	exon	9337796	9337858	1000	+	.	gene_id "MSTRG.87014"; transcript_id "MSTRG.87014.64"; exon_number "4";
chr19	StringTie	exon	9338494	9338582	1000	+	.	gene_id "MSTRG.87014"; transcript_id "MSTRG.87014.64"; exon_number "5";
chr19	StringTie	exon	9339193	9339319	1000	+	.	gene_id "MSTRG.87014"; transcript_id "MSTRG.87014.64"; exon_number "6";
chr19	StringTie	exon	9341102	9341184	1000	+	.	gene_id "MSTRG.87014"; transcript_id "MSTRG.87014.64"; exon_number "7";
chr19	StringTie	exon	9341617	9352004	1000	+	.	gene_id "MSTRG.87014"; transcript_id "MSTRG.87014.64"; exon_number "8";
chr19	StringTie	exon	9364862	9364948	1000	+	.	gene_id "MSTRG.87014"; transcript_id "MSTRG.87014.64"; exon_number "9";
chr19	StringTie	exon	9371610	9371752	1000	+	.	gene_id "MSTRG.87014"; transcript_id "MSTRG.87014.64"; exon_number "10";
chr19	StringTie	exon	9376316	9376423	1000	+	.	gene_id "MSTRG.87014"; transcript_id "MSTRG.87014.64"; exon_number "11";
chr19	StringTie	exon	9378259	9378344	1000	+	.	gene_id "MSTRG.87014"; transcript_id "MSTRG.87014.64"; exon_number "12";
chr19	StringTie	exon	9378962	9379619	1000	+	.	gene_id "MSTRG.87014"; transcript_id "MSTRG.87014.64"; exon_number "13";
chr19	StringTie	exon	9380057	9382641	1000	+	.	gene_id "MSTRG.87014"; transcript_id "MSTRG.87014.64"; exon_number "14";
chr19	StringTie	transcript	9323757	9382700	1000	+	.	gene_id "MSTRG.87014"; transcript_id "MSTRG.87014.65";
chr19	StringTie	exon	9323757	9324404	1000	+	.	gene_id "MSTRG.87014"; transcript_id "MSTRG.87014.65"; exon_number "1";
chr19	StringTie	exon	9324695	9324780	1000	+	.	gene_id "MSTRG.87014"; transcript_id "MSTRG.87014.65"; exon_number "2";
chr19	StringTie	exon	9337796	9337858	1000	+	.	gene_id "MSTRG.87014"; transcript_id "MSTRG.87014.65"; exon_number "3";
chr19	StringTie	exon	9338494	9338582	1000	+	.	gene_id "MSTRG.87014"; transcript_id "MSTRG.87014.65"; exon_number "4";
chr19	StringTie	exon	9339193	9339319	1000	+	.	gene_id "MSTRG.87014"; transcript_id "MSTRG.87014.65"; exon_number "5";
chr19	StringTie	exon	9341102	9341184	1000	+	.	gene_id "MSTRG.87014"; transcript_id "MSTRG.87014.65"; exon_number "6";
chr19	StringTie	exon	9341617	9343784	1000	+	.	gene_id "MSTRG.87014"; transcript_id "MSTRG.87014.65"; exon_number "7";
chr19	StringTie	exon	9350804	9352004	1000	+	.	gene_id "MSTRG.87014"; transcript_id "MSTRG.87014.65"; exon_number "8";
chr19	StringTie	exon	9364862	9364948	1000	+	.	gene_id "MSTRG.87014"; transcript_id "MSTRG.87014.65"; exon_number "9";
chr19	StringTie	exon	9376316	9376423	1000	+	.	gene_id "MSTRG.87014"; transcript_id "MSTRG.87014.65"; exon_number "10";
chr19	StringTie	exon	9378259	9378344	1000	+	.	gene_id "MSTRG.87014"; transcript_id "MSTRG.87014.65"; exon_number "11";
chr19	StringTie	exon	9378962	9379088	1000	+	.	gene_id "MSTRG.87014"; transcript_id "MSTRG.87014.65"; exon_number "12";
chr19	StringTie	exon	9379527	9379619	1000	+	.	gene_id "MSTRG.87014"; transcript_id "MSTRG.87014.65"; exon_number "13";
chr19	StringTie	exon	9380057	9380139	1000	+	.	gene_id "MSTRG.87014"; transcript_id "MSTRG.87014.65"; exon_number "14";
chr19	StringTie	exon	9380668	9382700	1000	+	.	gene_id "MSTRG.87014"; transcript_id "MSTRG.87014.65"; exon_number "15";
chr19	StringTie	transcript	9323758	9382843	1000	+	.	gene_id "MSTRG.87014"; transcript_id "MSTRG.87014.66";
chr19	StringTie	exon	9323758	9324404	1000	+	.	gene_id "MSTRG.87014"; transcript_id "MSTRG.87014.66"; exon_number "1";
chr19	StringTie	exon	9324695	9324780	1000	+	.	gene_id "MSTRG.87014"; transcript_id "MSTRG.87014.66"; exon_number "2";
chr19	StringTie	exon	9338494	9338582	1000	+	.	gene_id "MSTRG.87014"; transcript_id "MSTRG.87014.66"; exon_number "3";
chr19	StringTie	exon	9339193	9339319	1000	+	.	gene_id "MSTRG.87014"; transcript_id "MSTRG.87014.66"; exon_number "4";
chr19	StringTie	exon	9341102	9341184	1000	+	.	gene_id "MSTRG.87014"; transcript_id "MSTRG.87014.66"; exon_number "5";
chr19	StringTie	exon	9364862	9364948	1000	+	.	gene_id "MSTRG.87014"; transcript_id "MSTRG.87014.66"; exon_number "6";
chr19	StringTie	exon	9371610	9371752	1000	+	.	gene_id "MSTRG.87014"; transcript_id "MSTRG.87014.66"; exon_number "7";
chr19	StringTie	exon	9376316	9376423	1000	+	.	gene_id "MSTRG.87014"; transcript_id "MSTRG.87014.66"; exon_number "8";
chr19	StringTie	exon	9378259	9378344	1000	+	.	gene_id "MSTRG.87014"; transcript_id "MSTRG.87014.66"; exon_number "9";
chr19	StringTie	exon	9378962	9379088	1000	+	.	gene_id "MSTRG.87014"; transcript_id "MSTRG.87014.66"; exon_number "10";
chr19	StringTie	exon	9379527	9379619	1000	+	.	gene_id "MSTRG.87014"; transcript_id "MSTRG.87014.66"; exon_number "11";
chr19	StringTie	exon	9380057	9380139	1000	+	.	gene_id "MSTRG.87014"; transcript_id "MSTRG.87014.66"; exon_number "12";
chr19	StringTie	exon	9380668	9382843	1000	+	.	gene_id "MSTRG.87014"; transcript_id "MSTRG.87014.66"; exon_number "13";
chr19	StringTie	transcript	9323758	9382464	1000	+	.	gene_id "MSTRG.87014"; transcript_id "MSTRG.87014.67";
chr19	StringTie	exon	9323758	9324780	1000	+	.	gene_id "MSTRG.87014"; transcript_id "MSTRG.87014.67"; exon_number "1";
chr19	StringTie	exon	9331423	9331645	1000	+	.	gene_id "MSTRG.87014"; transcript_id "MSTRG.87014.67"; exon_number "2";
chr19	StringTie	exon	9337796	9338017	1000	+	.	gene_id "MSTRG.87014"; transcript_id "MSTRG.87014.67"; exon_number "3";
chr19	StringTie	exon	9338494	9338582	1000	+	.	gene_id "MSTRG.87014"; transcript_id "MSTRG.87014.67"; exon_number "4";
chr19	StringTie	exon	9339193	9339319	1000	+	.	gene_id "MSTRG.87014"; transcript_id "MSTRG.87014.67"; exon_number "5";
chr19	StringTie	exon	9341102	9341184	1000	+	.	gene_id "MSTRG.87014"; transcript_id "MSTRG.87014.67"; exon_number "6";
chr19	StringTie	exon	9341617	9343784	1000	+	.	gene_id "MSTRG.87014"; transcript_id "MSTRG.87014.67"; exon_number "7";
chr19	StringTie	exon	9351793	9352004	1000	+	.	gene_id "MSTRG.87014"; transcript_id "MSTRG.87014.67"; exon_number "8";
chr19	StringTie	exon	9354264	9354478	1000	+	.	gene_id "MSTRG.87014"; transcript_id "MSTRG.87014.67"; exon_number "9";
chr19	StringTie	exon	9364862	9364948	1000	+	.	gene_id "MSTRG.87014"; transcript_id "MSTRG.87014.67"; exon_number "10";
chr19	StringTie	exon	9376316	9376423	1000	+	.	gene_id "MSTRG.87014"; transcript_id "MSTRG.87014.67"; exon_number "11";
chr19	StringTie	exon	9378259	9378344	1000	+	.	gene_id "MSTRG.87014"; transcript_id "MSTRG.87014.67"; exon_number "12";
chr19	StringTie	exon	9378962	9379619	1000	+	.	gene_id "MSTRG.87014"; transcript_id "MSTRG.87014.67"; exon_number "13";
chr19	StringTie	exon	9380057	9380139	1000	+	.	gene_id "MSTRG.87014"; transcript_id "MSTRG.87014.67"; exon_number "14";
chr19	StringTie	exon	9380668	9382464	1000	+	.	gene_id "MSTRG.87014"; transcript_id "MSTRG.87014.67"; exon_number "15";
chr19	StringTie	transcript	9323759	9382937	1000	+	.	gene_id "MSTRG.87014"; transcript_id "MSTRG.87014.68";
chr19	StringTie	exon	9323759	9324228	1000	+	.	gene_id "MSTRG.87014"; transcript_id "MSTRG.87014.68"; exon_number "1";
chr19	StringTie	exon	9324695	9324780	1000	+	.	gene_id "MSTRG.87014"; transcript_id "MSTRG.87014.68"; exon_number "2";
chr19	StringTie	exon	9341102	9341184	1000	+	.	gene_id "MSTRG.87014"; transcript_id "MSTRG.87014.68"; exon_number "3";
chr19	StringTie	exon	9364862	9364948	1000	+	.	gene_id "MSTRG.87014"; transcript_id "MSTRG.87014.68"; exon_number "4";
chr19	StringTie	exon	9371610	9371752	1000	+	.	gene_id "MSTRG.87014"; transcript_id "MSTRG.87014.68"; exon_number "5";
chr19	StringTie	exon	9376316	9376423	1000	+	.	gene_id "MSTRG.87014"; transcript_id "MSTRG.87014.68"; exon_number "6";
chr19	StringTie	exon	9378259	9378344	1000	+	.	gene_id "MSTRG.87014"; transcript_id "MSTRG.87014.68"; exon_number "7";
chr19	StringTie	exon	9378962	9379088	1000	+	.	gene_id "MSTRG.87014"; transcript_id "MSTRG.87014.68"; exon_number "8";
chr19	StringTie	exon	9379527	9379619	1000	+	.	gene_id "MSTRG.87014"; transcript_id "MSTRG.87014.68"; exon_number "9";
chr19	StringTie	exon	9380057	9380139	1000	+	.	gene_id "MSTRG.87014"; transcript_id "MSTRG.87014.68"; exon_number "10";
chr19	StringTie	exon	9380668	9382937	1000	+	.	gene_id "MSTRG.87014"; transcript_id "MSTRG.87014.68"; exon_number "11";
chr19	StringTie	transcript	9323759	9382194	1000	+	.	gene_id "MSTRG.87014"; transcript_id "MSTRG.87014.69";
chr19	StringTie	exon	9323759	9324228	1000	+	.	gene_id "MSTRG.87014"; transcript_id "MSTRG.87014.69"; exon_number "1";
chr19	StringTie	exon	9324695	9324780	1000	+	.	gene_id "MSTRG.87014"; transcript_id "MSTRG.87014.69"; exon_number "2";
chr19	StringTie	exon	9337796	9337858	1000	+	.	gene_id "MSTRG.87014"; transcript_id "MSTRG.87014.69"; exon_number "3";
chr19	StringTie	exon	9338494	9338582	1000	+	.	gene_id "MSTRG.87014"; transcript_id "MSTRG.87014.69"; exon_number "4";
chr19	StringTie	exon	9339193	9339319	1000	+	.	gene_id "MSTRG.87014"; transcript_id "MSTRG.87014.69"; exon_number "5";
chr19	StringTie	exon	9341102	9341184	1000	+	.	gene_id "MSTRG.87014"; transcript_id "MSTRG.87014.69"; exon_number "6";
chr19	StringTie	exon	9341617	9344225	1000	+	.	gene_id "MSTRG.87014"; transcript_id "MSTRG.87014.69"; exon_number "7";
chr19	StringTie	exon	9364862	9364948	1000	+	.	gene_id "MSTRG.87014"; transcript_id "MSTRG.87014.69"; exon_number "8";
chr19	StringTie	exon	9371610	9371752	1000	+	.	gene_id "MSTRG.87014"; transcript_id "MSTRG.87014.69"; exon_number "9";
chr19	StringTie	exon	9376316	9376423	1000	+	.	gene_id "MSTRG.87014"; transcript_id "MSTRG.87014.69"; exon_number "10";
chr19	StringTie	exon	9378259	9378344	1000	+	.	gene_id "MSTRG.87014"; transcript_id "MSTRG.87014.69"; exon_number "11";
chr19	StringTie	exon	9378962	9379088	1000	+	.	gene_id "MSTRG.87014"; transcript_id "MSTRG.87014.69"; exon_number "12";
chr19	StringTie	exon	9379527	9379619	1000	+	.	gene_id "MSTRG.87014"; transcript_id "MSTRG.87014.69"; exon_number "13";
chr19	StringTie	exon	9380057	9380139	1000	+	.	gene_id "MSTRG.87014"; transcript_id "MSTRG.87014.69"; exon_number "14";
chr19	StringTie	exon	9380668	9382194	1000	+	.	gene_id "MSTRG.87014"; transcript_id "MSTRG.87014.69"; exon_number "15";
chr19	StringTie	transcript	9322437	9383852	1000	+	.	gene_id "MSTRG.87014"; transcript_id "MSTRG.87014.7";
chr19	StringTie	exon	9322437	9322811	1000	+	.	gene_id "MSTRG.87014"; transcript_id "MSTRG.87014.7"; exon_number "1";
chr19	StringTie	exon	9323781	9324228	1000	+	.	gene_id "MSTRG.87014"; transcript_id "MSTRG.87014.7"; exon_number "2";
chr19	StringTie	exon	9324695	9324780	1000	+	.	gene_id "MSTRG.87014"; transcript_id "MSTRG.87014.7"; exon_number "3";
chr19	StringTie	exon	9337796	9338017	1000	+	.	gene_id "MSTRG.87014"; transcript_id "MSTRG.87014.7"; exon_number "4";
chr19	StringTie	exon	9338494	9338582	1000	+	.	gene_id "MSTRG.87014"; transcript_id "MSTRG.87014.7"; exon_number "5";
chr19	StringTie	exon	9339193	9339319	1000	+	.	gene_id "MSTRG.87014"; transcript_id "MSTRG.87014.7"; exon_number "6";
chr19	StringTie	exon	9341102	9341184	1000	+	.	gene_id "MSTRG.87014"; transcript_id "MSTRG.87014.7"; exon_number "7";
chr19	StringTie	exon	9341695	9344225	1000	+	.	gene_id "MSTRG.87014"; transcript_id "MSTRG.87014.7"; exon_number "8";
chr19	StringTie	exon	9354264	9354478	1000	+	.	gene_id "MSTRG.87014"; transcript_id "MSTRG.87014.7"; exon_number "9";
chr19	StringTie	exon	9355657	9355721	1000	+	.	gene_id "MSTRG.87014"; transcript_id "MSTRG.87014.7"; exon_number "10";
chr19	StringTie	exon	9357828	9357904	1000	+	.	gene_id "MSTRG.87014"; transcript_id "MSTRG.87014.7"; exon_number "11";
chr19	StringTie	exon	9364862	9364948	1000	+	.	gene_id "MSTRG.87014"; transcript_id "MSTRG.87014.7"; exon_number "12";
chr19	StringTie	exon	9371610	9371752	1000	+	.	gene_id "MSTRG.87014"; transcript_id "MSTRG.87014.7"; exon_number "13";
chr19	StringTie	exon	9376316	9376423	1000	+	.	gene_id "MSTRG.87014"; transcript_id "MSTRG.87014.7"; exon_number "14";
chr19	StringTie	exon	9378259	9378344	1000	+	.	gene_id "MSTRG.87014"; transcript_id "MSTRG.87014.7"; exon_number "15";
chr19	StringTie	exon	9378962	9379088	1000	+	.	gene_id "MSTRG.87014"; transcript_id "MSTRG.87014.7"; exon_number "16";
chr19	StringTie	exon	9379527	9379619	1000	+	.	gene_id "MSTRG.87014"; transcript_id "MSTRG.87014.7"; exon_number "17";
chr19	StringTie	exon	9380057	9380139	1000	+	.	gene_id "MSTRG.87014"; transcript_id "MSTRG.87014.7"; exon_number "18";
chr19	StringTie	exon	9381148	9383852	1000	+	.	gene_id "MSTRG.87014"; transcript_id "MSTRG.87014.7"; exon_number "19";
chr19	StringTie	transcript	9323760	9382670	1000	+	.	gene_id "MSTRG.87014"; transcript_id "MSTRG.87014.70";
chr19	StringTie	exon	9323760	9324228	1000	+	.	gene_id "MSTRG.87014"; transcript_id "MSTRG.87014.70"; exon_number "1";
chr19	StringTie	exon	9324695	9324780	1000	+	.	gene_id "MSTRG.87014"; transcript_id "MSTRG.87014.70"; exon_number "2";
chr19	StringTie	exon	9341102	9343784	1000	+	.	gene_id "MSTRG.87014"; transcript_id "MSTRG.87014.70"; exon_number "3";
chr19	StringTie	exon	9350804	9352004	1000	+	.	gene_id "MSTRG.87014"; transcript_id "MSTRG.87014.70"; exon_number "4";
chr19	StringTie	exon	9364862	9364948	1000	+	.	gene_id "MSTRG.87014"; transcript_id "MSTRG.87014.70"; exon_number "5";
chr19	StringTie	exon	9371610	9371752	1000	+	.	gene_id "MSTRG.87014"; transcript_id "MSTRG.87014.70"; exon_number "6";
chr19	StringTie	exon	9376316	9376423	1000	+	.	gene_id "MSTRG.87014"; transcript_id "MSTRG.87014.70"; exon_number "7";
chr19	StringTie	exon	9378259	9382670	1000	+	.	gene_id "MSTRG.87014"; transcript_id "MSTRG.87014.70"; exon_number "8";
chr19	StringTie	transcript	9323760	9382670	1000	+	.	gene_id "MSTRG.87014"; transcript_id "MSTRG.87014.71";
chr19	StringTie	exon	9323760	9324228	1000	+	.	gene_id "MSTRG.87014"; transcript_id "MSTRG.87014.71"; exon_number "1";
chr19	StringTie	exon	9324695	9324780	1000	+	.	gene_id "MSTRG.87014"; transcript_id "MSTRG.87014.71"; exon_number "2";
chr19	StringTie	exon	9341102	9343784	1000	+	.	gene_id "MSTRG.87014"; transcript_id "MSTRG.87014.71"; exon_number "3";
chr19	StringTie	exon	9350804	9350951	1000	+	.	gene_id "MSTRG.87014"; transcript_id "MSTRG.87014.71"; exon_number "4";
chr19	StringTie	exon	9351793	9352004	1000	+	.	gene_id "MSTRG.87014"; transcript_id "MSTRG.87014.71"; exon_number "5";
chr19	StringTie	exon	9364862	9364948	1000	+	.	gene_id "MSTRG.87014"; transcript_id "MSTRG.87014.71"; exon_number "6";
chr19	StringTie	exon	9376316	9376423	1000	+	.	gene_id "MSTRG.87014"; transcript_id "MSTRG.87014.71"; exon_number "7";
chr19	StringTie	exon	9378259	9379619	1000	+	.	gene_id "MSTRG.87014"; transcript_id "MSTRG.87014.71"; exon_number "8";
chr19	StringTie	exon	9380057	9382670	1000	+	.	gene_id "MSTRG.87014"; transcript_id "MSTRG.87014.71"; exon_number "9";
chr19	StringTie	transcript	9323766	9382706	1000	+	.	gene_id "MSTRG.87014"; transcript_id "MSTRG.87014.72";
chr19	StringTie	exon	9323766	9324404	1000	+	.	gene_id "MSTRG.87014"; transcript_id "MSTRG.87014.72"; exon_number "1";
chr19	StringTie	exon	9324695	9324780	1000	+	.	gene_id "MSTRG.87014"; transcript_id "MSTRG.87014.72"; exon_number "2";
chr19	StringTie	exon	9337796	9338017	1000	+	.	gene_id "MSTRG.87014"; transcript_id "MSTRG.87014.72"; exon_number "3";
chr19	StringTie	exon	9338494	9338582	1000	+	.	gene_id "MSTRG.87014"; transcript_id "MSTRG.87014.72"; exon_number "4";
chr19	StringTie	exon	9339193	9339319	1000	+	.	gene_id "MSTRG.87014"; transcript_id "MSTRG.87014.72"; exon_number "5";
chr19	StringTie	exon	9341102	9341184	1000	+	.	gene_id "MSTRG.87014"; transcript_id "MSTRG.87014.72"; exon_number "6";
chr19	StringTie	exon	9364862	9364948	1000	+	.	gene_id "MSTRG.87014"; transcript_id "MSTRG.87014.72"; exon_number "7";
chr19	StringTie	exon	9371610	9371752	1000	+	.	gene_id "MSTRG.87014"; transcript_id "MSTRG.87014.72"; exon_number "8";
chr19	StringTie	exon	9376316	9376423	1000	+	.	gene_id "MSTRG.87014"; transcript_id "MSTRG.87014.72"; exon_number "9";
chr19	StringTie	exon	9378259	9378344	1000	+	.	gene_id "MSTRG.87014"; transcript_id "MSTRG.87014.72"; exon_number "10";
chr19	StringTie	exon	9378962	9379088	1000	+	.	gene_id "MSTRG.87014"; transcript_id "MSTRG.87014.72"; exon_number "11";
chr19	StringTie	exon	9379527	9379619	1000	+	.	gene_id "MSTRG.87014"; transcript_id "MSTRG.87014.72"; exon_number "12";
chr19	StringTie	exon	9380057	9380139	1000	+	.	gene_id "MSTRG.87014"; transcript_id "MSTRG.87014.72"; exon_number "13";
chr19	StringTie	exon	9381148	9382706	1000	+	.	gene_id "MSTRG.87014"; transcript_id "MSTRG.87014.72"; exon_number "14";
chr19	StringTie	transcript	9323768	9345915	1000	+	.	gene_id "MSTRG.87014"; transcript_id "MSTRG.87014.73";
chr19	StringTie	exon	9323768	9323783	1000	+	.	gene_id "MSTRG.87014"; transcript_id "MSTRG.87014.73"; exon_number "1";
chr19	StringTie	exon	9323993	9324228	1000	+	.	gene_id "MSTRG.87014"; transcript_id "MSTRG.87014.73"; exon_number "2";
chr19	StringTie	exon	9324695	9324780	1000	+	.	gene_id "MSTRG.87014"; transcript_id "MSTRG.87014.73"; exon_number "3";
chr19	StringTie	exon	9339193	9339319	1000	+	.	gene_id "MSTRG.87014"; transcript_id "MSTRG.87014.73"; exon_number "4";
chr19	StringTie	exon	9341102	9345915	1000	+	.	gene_id "MSTRG.87014"; transcript_id "MSTRG.87014.73"; exon_number "5";
chr19	StringTie	transcript	9323769	9382912	1000	+	.	gene_id "MSTRG.87014"; transcript_id "MSTRG.87014.74";
chr19	StringTie	exon	9323769	9324404	1000	+	.	gene_id "MSTRG.87014"; transcript_id "MSTRG.87014.74"; exon_number "1";
chr19	StringTie	exon	9324701	9324780	1000	+	.	gene_id "MSTRG.87014"; transcript_id "MSTRG.87014.74"; exon_number "2";
chr19	StringTie	exon	9337796	9338017	1000	+	.	gene_id "MSTRG.87014"; transcript_id "MSTRG.87014.74"; exon_number "3";
chr19	StringTie	exon	9338494	9338582	1000	+	.	gene_id "MSTRG.87014"; transcript_id "MSTRG.87014.74"; exon_number "4";
chr19	StringTie	exon	9339193	9339319	1000	+	.	gene_id "MSTRG.87014"; transcript_id "MSTRG.87014.74"; exon_number "5";
chr19	StringTie	exon	9341102	9341184	1000	+	.	gene_id "MSTRG.87014"; transcript_id "MSTRG.87014.74"; exon_number "6";
chr19	StringTie	exon	9341617	9343784	1000	+	.	gene_id "MSTRG.87014"; transcript_id "MSTRG.87014.74"; exon_number "7";
chr19	StringTie	exon	9351866	9352004	1000	+	.	gene_id "MSTRG.87014"; transcript_id "MSTRG.87014.74"; exon_number "8";
chr19	StringTie	exon	9355657	9355721	1000	+	.	gene_id "MSTRG.87014"; transcript_id "MSTRG.87014.74"; exon_number "9";
chr19	StringTie	exon	9357828	9357904	1000	+	.	gene_id "MSTRG.87014"; transcript_id "MSTRG.87014.74"; exon_number "10";
chr19	StringTie	exon	9364862	9364948	1000	+	.	gene_id "MSTRG.87014"; transcript_id "MSTRG.87014.74"; exon_number "11";
chr19	StringTie	exon	9371610	9371752	1000	+	.	gene_id "MSTRG.87014"; transcript_id "MSTRG.87014.74"; exon_number "12";
chr19	StringTie	exon	9376316	9376423	1000	+	.	gene_id "MSTRG.87014"; transcript_id "MSTRG.87014.74"; exon_number "13";
chr19	StringTie	exon	9378259	9378344	1000	+	.	gene_id "MSTRG.87014"; transcript_id "MSTRG.87014.74"; exon_number "14";
chr19	StringTie	exon	9378962	9379088	1000	+	.	gene_id "MSTRG.87014"; transcript_id "MSTRG.87014.74"; exon_number "15";
chr19	StringTie	exon	9379527	9379619	1000	+	.	gene_id "MSTRG.87014"; transcript_id "MSTRG.87014.74"; exon_number "16";
chr19	StringTie	exon	9380057	9380139	1000	+	.	gene_id "MSTRG.87014"; transcript_id "MSTRG.87014.74"; exon_number "17";
chr19	StringTie	exon	9380668	9382912	1000	+	.	gene_id "MSTRG.87014"; transcript_id "MSTRG.87014.74"; exon_number "18";
chr19	StringTie	transcript	9323769	9382717	1000	+	.	gene_id "MSTRG.87014"; transcript_id "MSTRG.87014.75";
chr19	StringTie	exon	9323769	9323783	1000	+	.	gene_id "MSTRG.87014"; transcript_id "MSTRG.87014.75"; exon_number "1";
chr19	StringTie	exon	9323993	9324228	1000	+	.	gene_id "MSTRG.87014"; transcript_id "MSTRG.87014.75"; exon_number "2";
chr19	StringTie	exon	9324695	9324780	1000	+	.	gene_id "MSTRG.87014"; transcript_id "MSTRG.87014.75"; exon_number "3";
chr19	StringTie	exon	9337796	9338017	1000	+	.	gene_id "MSTRG.87014"; transcript_id "MSTRG.87014.75"; exon_number "4";
chr19	StringTie	exon	9338494	9338582	1000	+	.	gene_id "MSTRG.87014"; transcript_id "MSTRG.87014.75"; exon_number "5";
chr19	StringTie	exon	9339193	9339319	1000	+	.	gene_id "MSTRG.87014"; transcript_id "MSTRG.87014.75"; exon_number "6";
chr19	StringTie	exon	9341102	9341184	1000	+	.	gene_id "MSTRG.87014"; transcript_id "MSTRG.87014.75"; exon_number "7";
chr19	StringTie	exon	9341617	9344225	1000	+	.	gene_id "MSTRG.87014"; transcript_id "MSTRG.87014.75"; exon_number "8";
chr19	StringTie	exon	9354264	9354478	1000	+	.	gene_id "MSTRG.87014"; transcript_id "MSTRG.87014.75"; exon_number "9";
chr19	StringTie	exon	9364862	9364948	1000	+	.	gene_id "MSTRG.87014"; transcript_id "MSTRG.87014.75"; exon_number "10";
chr19	StringTie	exon	9371610	9371752	1000	+	.	gene_id "MSTRG.87014"; transcript_id "MSTRG.87014.75"; exon_number "11";
chr19	StringTie	exon	9376316	9376423	1000	+	.	gene_id "MSTRG.87014"; transcript_id "MSTRG.87014.75"; exon_number "12";
chr19	StringTie	exon	9378259	9378344	1000	+	.	gene_id "MSTRG.87014"; transcript_id "MSTRG.87014.75"; exon_number "13";
chr19	StringTie	exon	9378962	9379088	1000	+	.	gene_id "MSTRG.87014"; transcript_id "MSTRG.87014.75"; exon_number "14";
chr19	StringTie	exon	9379527	9379619	1000	+	.	gene_id "MSTRG.87014"; transcript_id "MSTRG.87014.75"; exon_number "15";
chr19	StringTie	exon	9381148	9382717	1000	+	.	gene_id "MSTRG.87014"; transcript_id "MSTRG.87014.75"; exon_number "16";
chr19	StringTie	transcript	9323770	9383562	1000	+	.	gene_id "MSTRG.87014"; transcript_id "MSTRG.87014.76";
chr19	StringTie	exon	9323770	9324780	1000	+	.	gene_id "MSTRG.87014"; transcript_id "MSTRG.87014.76"; exon_number "1";
chr19	StringTie	exon	9333015	9333113	1000	+	.	gene_id "MSTRG.87014"; transcript_id "MSTRG.87014.76"; exon_number "2";
chr19	StringTie	exon	9337796	9338017	1000	+	.	gene_id "MSTRG.87014"; transcript_id "MSTRG.87014.76"; exon_number "3";
chr19	StringTie	exon	9338494	9338582	1000	+	.	gene_id "MSTRG.87014"; transcript_id "MSTRG.87014.76"; exon_number "4";
chr19	StringTie	exon	9339193	9339319	1000	+	.	gene_id "MSTRG.87014"; transcript_id "MSTRG.87014.76"; exon_number "5";
chr19	StringTie	exon	9341102	9341184	1000	+	.	gene_id "MSTRG.87014"; transcript_id "MSTRG.87014.76"; exon_number "6";
chr19	StringTie	exon	9341695	9343784	1000	+	.	gene_id "MSTRG.87014"; transcript_id "MSTRG.87014.76"; exon_number "7";
chr19	StringTie	exon	9351905	9352004	1000	+	.	gene_id "MSTRG.87014"; transcript_id "MSTRG.87014.76"; exon_number "8";
chr19	StringTie	exon	9364273	9364948	1000	+	.	gene_id "MSTRG.87014"; transcript_id "MSTRG.87014.76"; exon_number "9";
chr19	StringTie	exon	9376316	9376423	1000	+	.	gene_id "MSTRG.87014"; transcript_id "MSTRG.87014.76"; exon_number "10";
chr19	StringTie	exon	9378259	9379088	1000	+	.	gene_id "MSTRG.87014"; transcript_id "MSTRG.87014.76"; exon_number "11";
chr19	StringTie	exon	9379527	9379619	1000	+	.	gene_id "MSTRG.87014"; transcript_id "MSTRG.87014.76"; exon_number "12";
chr19	StringTie	exon	9380057	9383562	1000	+	.	gene_id "MSTRG.87014"; transcript_id "MSTRG.87014.76"; exon_number "13";
chr19	StringTie	transcript	9323770	9382701	1000	+	.	gene_id "MSTRG.87014"; transcript_id "MSTRG.87014.77";
chr19	StringTie	exon	9323770	9324228	1000	+	.	gene_id "MSTRG.87014"; transcript_id "MSTRG.87014.77"; exon_number "1";
chr19	StringTie	exon	9324695	9324780	1000	+	.	gene_id "MSTRG.87014"; transcript_id "MSTRG.87014.77"; exon_number "2";
chr19	StringTie	exon	9337796	9337858	1000	+	.	gene_id "MSTRG.87014"; transcript_id "MSTRG.87014.77"; exon_number "3";
chr19	StringTie	exon	9338494	9338582	1000	+	.	gene_id "MSTRG.87014"; transcript_id "MSTRG.87014.77"; exon_number "4";
chr19	StringTie	exon	9339193	9339319	1000	+	.	gene_id "MSTRG.87014"; transcript_id "MSTRG.87014.77"; exon_number "5";
chr19	StringTie	exon	9341102	9341184	1000	+	.	gene_id "MSTRG.87014"; transcript_id "MSTRG.87014.77"; exon_number "6";
chr19	StringTie	exon	9341695	9343784	1000	+	.	gene_id "MSTRG.87014"; transcript_id "MSTRG.87014.77"; exon_number "7";
chr19	StringTie	exon	9364862	9364948	1000	+	.	gene_id "MSTRG.87014"; transcript_id "MSTRG.87014.77"; exon_number "8";
chr19	StringTie	exon	9371610	9371752	1000	+	.	gene_id "MSTRG.87014"; transcript_id "MSTRG.87014.77"; exon_number "9";
chr19	StringTie	exon	9376316	9376423	1000	+	.	gene_id "MSTRG.87014"; transcript_id "MSTRG.87014.77"; exon_number "10";
chr19	StringTie	exon	9378259	9378344	1000	+	.	gene_id "MSTRG.87014"; transcript_id "MSTRG.87014.77"; exon_number "11";
chr19	StringTie	exon	9378962	9379088	1000	+	.	gene_id "MSTRG.87014"; transcript_id "MSTRG.87014.77"; exon_number "12";
chr19	StringTie	exon	9379527	9379619	1000	+	.	gene_id "MSTRG.87014"; transcript_id "MSTRG.87014.77"; exon_number "13";
chr19	StringTie	exon	9380057	9380139	1000	+	.	gene_id "MSTRG.87014"; transcript_id "MSTRG.87014.77"; exon_number "14";
chr19	StringTie	exon	9380668	9382701	1000	+	.	gene_id "MSTRG.87014"; transcript_id "MSTRG.87014.77"; exon_number "15";
chr19	StringTie	transcript	9323770	9382705	1000	+	.	gene_id "MSTRG.87014"; transcript_id "MSTRG.87014.78";
chr19	StringTie	exon	9323770	9324228	1000	+	.	gene_id "MSTRG.87014"; transcript_id "MSTRG.87014.78"; exon_number "1";
chr19	StringTie	exon	9324695	9324780	1000	+	.	gene_id "MSTRG.87014"; transcript_id "MSTRG.87014.78"; exon_number "2";
chr19	StringTie	exon	9337796	9337858	1000	+	.	gene_id "MSTRG.87014"; transcript_id "MSTRG.87014.78"; exon_number "3";
chr19	StringTie	exon	9338494	9338582	1000	+	.	gene_id "MSTRG.87014"; transcript_id "MSTRG.87014.78"; exon_number "4";
chr19	StringTie	exon	9339193	9339319	1000	+	.	gene_id "MSTRG.87014"; transcript_id "MSTRG.87014.78"; exon_number "5";
chr19	StringTie	exon	9341102	9341184	1000	+	.	gene_id "MSTRG.87014"; transcript_id "MSTRG.87014.78"; exon_number "6";
chr19	StringTie	exon	9341695	9343784	1000	+	.	gene_id "MSTRG.87014"; transcript_id "MSTRG.87014.78"; exon_number "7";
chr19	StringTie	exon	9357828	9357904	1000	+	.	gene_id "MSTRG.87014"; transcript_id "MSTRG.87014.78"; exon_number "8";
chr19	StringTie	exon	9364862	9364948	1000	+	.	gene_id "MSTRG.87014"; transcript_id "MSTRG.87014.78"; exon_number "9";
chr19	StringTie	exon	9371610	9371752	1000	+	.	gene_id "MSTRG.87014"; transcript_id "MSTRG.87014.78"; exon_number "10";
chr19	StringTie	exon	9376316	9376423	1000	+	.	gene_id "MSTRG.87014"; transcript_id "MSTRG.87014.78"; exon_number "11";
chr19	StringTie	exon	9378259	9378344	1000	+	.	gene_id "MSTRG.87014"; transcript_id "MSTRG.87014.78"; exon_number "12";
chr19	StringTie	exon	9378962	9379088	1000	+	.	gene_id "MSTRG.87014"; transcript_id "MSTRG.87014.78"; exon_number "13";
chr19	StringTie	exon	9379527	9379619	1000	+	.	gene_id "MSTRG.87014"; transcript_id "MSTRG.87014.78"; exon_number "14";
chr19	StringTie	exon	9380057	9380139	1000	+	.	gene_id "MSTRG.87014"; transcript_id "MSTRG.87014.78"; exon_number "15";
chr19	StringTie	exon	9381148	9382705	1000	+	.	gene_id "MSTRG.87014"; transcript_id "MSTRG.87014.78"; exon_number "16";
chr19	StringTie	transcript	9323770	9382735	1000	+	.	gene_id "MSTRG.87014"; transcript_id "MSTRG.87014.79";
chr19	StringTie	exon	9323770	9324404	1000	+	.	gene_id "MSTRG.87014"; transcript_id "MSTRG.87014.79"; exon_number "1";
chr19	StringTie	exon	9324695	9324780	1000	+	.	gene_id "MSTRG.87014"; transcript_id "MSTRG.87014.79"; exon_number "2";
chr19	StringTie	exon	9337796	9337858	1000	+	.	gene_id "MSTRG.87014"; transcript_id "MSTRG.87014.79"; exon_number "3";
chr19	StringTie	exon	9338494	9338582	1000	+	.	gene_id "MSTRG.87014"; transcript_id "MSTRG.87014.79"; exon_number "4";
chr19	StringTie	exon	9339193	9339319	1000	+	.	gene_id "MSTRG.87014"; transcript_id "MSTRG.87014.79"; exon_number "5";
chr19	StringTie	exon	9341102	9341184	1000	+	.	gene_id "MSTRG.87014"; transcript_id "MSTRG.87014.79"; exon_number "6";
chr19	StringTie	exon	9341695	9344225	1000	+	.	gene_id "MSTRG.87014"; transcript_id "MSTRG.87014.79"; exon_number "7";
chr19	StringTie	exon	9350804	9350951	1000	+	.	gene_id "MSTRG.87014"; transcript_id "MSTRG.87014.79"; exon_number "8";
chr19	StringTie	exon	9351701	9352004	1000	+	.	gene_id "MSTRG.87014"; transcript_id "MSTRG.87014.79"; exon_number "9";
chr19	StringTie	exon	9364862	9364948	1000	+	.	gene_id "MSTRG.87014"; transcript_id "MSTRG.87014.79"; exon_number "10";
chr19	StringTie	exon	9371610	9371752	1000	+	.	gene_id "MSTRG.87014"; transcript_id "MSTRG.87014.79"; exon_number "11";
chr19	StringTie	exon	9376316	9376423	1000	+	.	gene_id "MSTRG.87014"; transcript_id "MSTRG.87014.79"; exon_number "12";
chr19	StringTie	exon	9378259	9378344	1000	+	.	gene_id "MSTRG.87014"; transcript_id "MSTRG.87014.79"; exon_number "13";
chr19	StringTie	exon	9378962	9379088	1000	+	.	gene_id "MSTRG.87014"; transcript_id "MSTRG.87014.79"; exon_number "14";
chr19	StringTie	exon	9379527	9379619	1000	+	.	gene_id "MSTRG.87014"; transcript_id "MSTRG.87014.79"; exon_number "15";
chr19	StringTie	exon	9380057	9380139	1000	+	.	gene_id "MSTRG.87014"; transcript_id "MSTRG.87014.79"; exon_number "16";
chr19	StringTie	exon	9380668	9382735	1000	+	.	gene_id "MSTRG.87014"; transcript_id "MSTRG.87014.79"; exon_number "17";
chr19	StringTie	transcript	9322437	9382568	1000	+	.	gene_id "MSTRG.87014"; transcript_id "MSTRG.87014.8";
chr19	StringTie	exon	9322437	9322852	1000	+	.	gene_id "MSTRG.87014"; transcript_id "MSTRG.87014.8"; exon_number "1";
chr19	StringTie	exon	9323993	9324228	1000	+	.	gene_id "MSTRG.87014"; transcript_id "MSTRG.87014.8"; exon_number "2";
chr19	StringTie	exon	9324695	9324780	1000	+	.	gene_id "MSTRG.87014"; transcript_id "MSTRG.87014.8"; exon_number "3";
chr19	StringTie	exon	9337796	9338017	1000	+	.	gene_id "MSTRG.87014"; transcript_id "MSTRG.87014.8"; exon_number "4";
chr19	StringTie	exon	9338494	9338582	1000	+	.	gene_id "MSTRG.87014"; transcript_id "MSTRG.87014.8"; exon_number "5";
chr19	StringTie	exon	9339193	9339319	1000	+	.	gene_id "MSTRG.87014"; transcript_id "MSTRG.87014.8"; exon_number "6";
chr19	StringTie	exon	9341102	9341184	1000	+	.	gene_id "MSTRG.87014"; transcript_id "MSTRG.87014.8"; exon_number "7";
chr19	StringTie	exon	9341695	9343784	1000	+	.	gene_id "MSTRG.87014"; transcript_id "MSTRG.87014.8"; exon_number "8";
chr19	StringTie	exon	9364862	9364948	1000	+	.	gene_id "MSTRG.87014"; transcript_id "MSTRG.87014.8"; exon_number "9";
chr19	StringTie	exon	9376316	9376423	1000	+	.	gene_id "MSTRG.87014"; transcript_id "MSTRG.87014.8"; exon_number "10";
chr19	StringTie	exon	9378259	9378344	1000	+	.	gene_id "MSTRG.87014"; transcript_id "MSTRG.87014.8"; exon_number "11";
chr19	StringTie	exon	9378962	9379088	1000	+	.	gene_id "MSTRG.87014"; transcript_id "MSTRG.87014.8"; exon_number "12";
chr19	StringTie	exon	9379527	9379619	1000	+	.	gene_id "MSTRG.87014"; transcript_id "MSTRG.87014.8"; exon_number "13";
chr19	StringTie	exon	9380057	9380139	1000	+	.	gene_id "MSTRG.87014"; transcript_id "MSTRG.87014.8"; exon_number "14";
chr19	StringTie	exon	9381148	9382568	1000	+	.	gene_id "MSTRG.87014"; transcript_id "MSTRG.87014.8"; exon_number "15";
chr19	StringTie	transcript	9323772	9383130	1000	+	.	gene_id "MSTRG.87014"; transcript_id "MSTRG.87014.80";
chr19	StringTie	exon	9323772	9324228	1000	+	.	gene_id "MSTRG.87014"; transcript_id "MSTRG.87014.80"; exon_number "1";
chr19	StringTie	exon	9324695	9324780	1000	+	.	gene_id "MSTRG.87014"; transcript_id "MSTRG.87014.80"; exon_number "2";
chr19	StringTie	exon	9337796	9337858	1000	+	.	gene_id "MSTRG.87014"; transcript_id "MSTRG.87014.80"; exon_number "3";
chr19	StringTie	exon	9338494	9338582	1000	+	.	gene_id "MSTRG.87014"; transcript_id "MSTRG.87014.80"; exon_number "4";
chr19	StringTie	exon	9339193	9339319	1000	+	.	gene_id "MSTRG.87014"; transcript_id "MSTRG.87014.80"; exon_number "5";
chr19	StringTie	exon	9341102	9341184	1000	+	.	gene_id "MSTRG.87014"; transcript_id "MSTRG.87014.80"; exon_number "6";
chr19	StringTie	exon	9341695	9344225	1000	+	.	gene_id "MSTRG.87014"; transcript_id "MSTRG.87014.80"; exon_number "7";
chr19	StringTie	exon	9354264	9354478	1000	+	.	gene_id "MSTRG.87014"; transcript_id "MSTRG.87014.80"; exon_number "8";
chr19	StringTie	exon	9355657	9355721	1000	+	.	gene_id "MSTRG.87014"; transcript_id "MSTRG.87014.80"; exon_number "9";
chr19	StringTie	exon	9357828	9357904	1000	+	.	gene_id "MSTRG.87014"; transcript_id "MSTRG.87014.80"; exon_number "10";
chr19	StringTie	exon	9364862	9364948	1000	+	.	gene_id "MSTRG.87014"; transcript_id "MSTRG.87014.80"; exon_number "11";
chr19	StringTie	exon	9376316	9376423	1000	+	.	gene_id "MSTRG.87014"; transcript_id "MSTRG.87014.80"; exon_number "12";
chr19	StringTie	exon	9378259	9378344	1000	+	.	gene_id "MSTRG.87014"; transcript_id "MSTRG.87014.80"; exon_number "13";
chr19	StringTie	exon	9378962	9379088	1000	+	.	gene_id "MSTRG.87014"; transcript_id "MSTRG.87014.80"; exon_number "14";
chr19	StringTie	exon	9379527	9379619	1000	+	.	gene_id "MSTRG.87014"; transcript_id "MSTRG.87014.80"; exon_number "15";
chr19	StringTie	exon	9380057	9380139	1000	+	.	gene_id "MSTRG.87014"; transcript_id "MSTRG.87014.80"; exon_number "16";
chr19	StringTie	exon	9380668	9383130	1000	+	.	gene_id "MSTRG.87014"; transcript_id "MSTRG.87014.80"; exon_number "17";
chr19	StringTie	transcript	9323772	9383558	1000	+	.	gene_id "MSTRG.87014"; transcript_id "MSTRG.87014.81";
chr19	StringTie	exon	9323772	9324228	1000	+	.	gene_id "MSTRG.87014"; transcript_id "MSTRG.87014.81"; exon_number "1";
chr19	StringTie	exon	9324695	9324780	1000	+	.	gene_id "MSTRG.87014"; transcript_id "MSTRG.87014.81"; exon_number "2";
chr19	StringTie	exon	9338494	9338582	1000	+	.	gene_id "MSTRG.87014"; transcript_id "MSTRG.87014.81"; exon_number "3";
chr19	StringTie	exon	9339193	9339319	1000	+	.	gene_id "MSTRG.87014"; transcript_id "MSTRG.87014.81"; exon_number "4";
chr19	StringTie	exon	9341102	9341184	1000	+	.	gene_id "MSTRG.87014"; transcript_id "MSTRG.87014.81"; exon_number "5";
chr19	StringTie	exon	9341695	9344225	1000	+	.	gene_id "MSTRG.87014"; transcript_id "MSTRG.87014.81"; exon_number "6";
chr19	StringTie	exon	9354264	9354478	1000	+	.	gene_id "MSTRG.87014"; transcript_id "MSTRG.87014.81"; exon_number "7";
chr19	StringTie	exon	9355657	9355721	1000	+	.	gene_id "MSTRG.87014"; transcript_id "MSTRG.87014.81"; exon_number "8";
chr19	StringTie	exon	9357828	9357904	1000	+	.	gene_id "MSTRG.87014"; transcript_id "MSTRG.87014.81"; exon_number "9";
chr19	StringTie	exon	9364862	9364948	1000	+	.	gene_id "MSTRG.87014"; transcript_id "MSTRG.87014.81"; exon_number "10";
chr19	StringTie	exon	9371610	9371752	1000	+	.	gene_id "MSTRG.87014"; transcript_id "MSTRG.87014.81"; exon_number "11";
chr19	StringTie	exon	9376316	9376423	1000	+	.	gene_id "MSTRG.87014"; transcript_id "MSTRG.87014.81"; exon_number "12";
chr19	StringTie	exon	9378259	9378344	1000	+	.	gene_id "MSTRG.87014"; transcript_id "MSTRG.87014.81"; exon_number "13";
chr19	StringTie	exon	9378962	9379088	1000	+	.	gene_id "MSTRG.87014"; transcript_id "MSTRG.87014.81"; exon_number "14";
chr19	StringTie	exon	9379527	9379619	1000	+	.	gene_id "MSTRG.87014"; transcript_id "MSTRG.87014.81"; exon_number "15";
chr19	StringTie	exon	9380057	9380139	1000	+	.	gene_id "MSTRG.87014"; transcript_id "MSTRG.87014.81"; exon_number "16";
chr19	StringTie	exon	9380668	9383558	1000	+	.	gene_id "MSTRG.87014"; transcript_id "MSTRG.87014.81"; exon_number "17";
chr19	StringTie	transcript	9323772	9383528	1000	+	.	gene_id "MSTRG.87014"; transcript_id "MSTRG.87014.82";
chr19	StringTie	exon	9323772	9324228	1000	+	.	gene_id "MSTRG.87014"; transcript_id "MSTRG.87014.82"; exon_number "1";
chr19	StringTie	exon	9324695	9324780	1000	+	.	gene_id "MSTRG.87014"; transcript_id "MSTRG.87014.82"; exon_number "2";
chr19	StringTie	exon	9338494	9338582	1000	+	.	gene_id "MSTRG.87014"; transcript_id "MSTRG.87014.82"; exon_number "3";
chr19	StringTie	exon	9339193	9339319	1000	+	.	gene_id "MSTRG.87014"; transcript_id "MSTRG.87014.82"; exon_number "4";
chr19	StringTie	exon	9341102	9341184	1000	+	.	gene_id "MSTRG.87014"; transcript_id "MSTRG.87014.82"; exon_number "5";
chr19	StringTie	exon	9341695	9343784	1000	+	.	gene_id "MSTRG.87014"; transcript_id "MSTRG.87014.82"; exon_number "6";
chr19	StringTie	exon	9364862	9364948	1000	+	.	gene_id "MSTRG.87014"; transcript_id "MSTRG.87014.82"; exon_number "7";
chr19	StringTie	exon	9371610	9371752	1000	+	.	gene_id "MSTRG.87014"; transcript_id "MSTRG.87014.82"; exon_number "8";
chr19	StringTie	exon	9376316	9376423	1000	+	.	gene_id "MSTRG.87014"; transcript_id "MSTRG.87014.82"; exon_number "9";
chr19	StringTie	exon	9378259	9378344	1000	+	.	gene_id "MSTRG.87014"; transcript_id "MSTRG.87014.82"; exon_number "10";
chr19	StringTie	exon	9378962	9379088	1000	+	.	gene_id "MSTRG.87014"; transcript_id "MSTRG.87014.82"; exon_number "11";
chr19	StringTie	exon	9379527	9379619	1000	+	.	gene_id "MSTRG.87014"; transcript_id "MSTRG.87014.82"; exon_number "12";
chr19	StringTie	exon	9380057	9380139	1000	+	.	gene_id "MSTRG.87014"; transcript_id "MSTRG.87014.82"; exon_number "13";
chr19	StringTie	exon	9380668	9383528	1000	+	.	gene_id "MSTRG.87014"; transcript_id "MSTRG.87014.82"; exon_number "14";
chr19	StringTie	transcript	9323772	9382600	1000	+	.	gene_id "MSTRG.87014"; transcript_id "MSTRG.87014.83";
chr19	StringTie	exon	9323772	9324228	1000	+	.	gene_id "MSTRG.87014"; transcript_id "MSTRG.87014.83"; exon_number "1";
chr19	StringTie	exon	9324695	9324780	1000	+	.	gene_id "MSTRG.87014"; transcript_id "MSTRG.87014.83"; exon_number "2";
chr19	StringTie	exon	9337796	9337858	1000	+	.	gene_id "MSTRG.87014"; transcript_id "MSTRG.87014.83"; exon_number "3";
chr19	StringTie	exon	9338494	9338582	1000	+	.	gene_id "MSTRG.87014"; transcript_id "MSTRG.87014.83"; exon_number "4";
chr19	StringTie	exon	9339193	9339319	1000	+	.	gene_id "MSTRG.87014"; transcript_id "MSTRG.87014.83"; exon_number "5";
chr19	StringTie	exon	9341102	9341184	1000	+	.	gene_id "MSTRG.87014"; transcript_id "MSTRG.87014.83"; exon_number "6";
chr19	StringTie	exon	9341695	9344225	1000	+	.	gene_id "MSTRG.87014"; transcript_id "MSTRG.87014.83"; exon_number "7";
chr19	StringTie	exon	9357828	9357904	1000	+	.	gene_id "MSTRG.87014"; transcript_id "MSTRG.87014.83"; exon_number "8";
chr19	StringTie	exon	9364862	9364948	1000	+	.	gene_id "MSTRG.87014"; transcript_id "MSTRG.87014.83"; exon_number "9";
chr19	StringTie	exon	9376316	9376423	1000	+	.	gene_id "MSTRG.87014"; transcript_id "MSTRG.87014.83"; exon_number "10";
chr19	StringTie	exon	9378259	9378344	1000	+	.	gene_id "MSTRG.87014"; transcript_id "MSTRG.87014.83"; exon_number "11";
chr19	StringTie	exon	9378962	9379088	1000	+	.	gene_id "MSTRG.87014"; transcript_id "MSTRG.87014.83"; exon_number "12";
chr19	StringTie	exon	9379527	9379619	1000	+	.	gene_id "MSTRG.87014"; transcript_id "MSTRG.87014.83"; exon_number "13";
chr19	StringTie	exon	9380057	9380139	1000	+	.	gene_id "MSTRG.87014"; transcript_id "MSTRG.87014.83"; exon_number "14";
chr19	StringTie	exon	9380668	9382600	1000	+	.	gene_id "MSTRG.87014"; transcript_id "MSTRG.87014.83"; exon_number "15";
chr19	StringTie	transcript	9323772	9382649	1000	+	.	gene_id "MSTRG.87014"; transcript_id "MSTRG.87014.84";
chr19	StringTie	exon	9323772	9324228	1000	+	.	gene_id "MSTRG.87014"; transcript_id "MSTRG.87014.84"; exon_number "1";
chr19	StringTie	exon	9324695	9324780	1000	+	.	gene_id "MSTRG.87014"; transcript_id "MSTRG.87014.84"; exon_number "2";
chr19	StringTie	exon	9337796	9337858	1000	+	.	gene_id "MSTRG.87014"; transcript_id "MSTRG.87014.84"; exon_number "3";
chr19	StringTie	exon	9338494	9338582	1000	+	.	gene_id "MSTRG.87014"; transcript_id "MSTRG.87014.84"; exon_number "4";
chr19	StringTie	exon	9339193	9339319	1000	+	.	gene_id "MSTRG.87014"; transcript_id "MSTRG.87014.84"; exon_number "5";
chr19	StringTie	exon	9341102	9341184	1000	+	.	gene_id "MSTRG.87014"; transcript_id "MSTRG.87014.84"; exon_number "6";
chr19	StringTie	exon	9341695	9344225	1000	+	.	gene_id "MSTRG.87014"; transcript_id "MSTRG.87014.84"; exon_number "7";
chr19	StringTie	exon	9354264	9354478	1000	+	.	gene_id "MSTRG.87014"; transcript_id "MSTRG.87014.84"; exon_number "8";
chr19	StringTie	exon	9364862	9364948	1000	+	.	gene_id "MSTRG.87014"; transcript_id "MSTRG.87014.84"; exon_number "9";
chr19	StringTie	exon	9376316	9376423	1000	+	.	gene_id "MSTRG.87014"; transcript_id "MSTRG.87014.84"; exon_number "10";
chr19	StringTie	exon	9378259	9378344	1000	+	.	gene_id "MSTRG.87014"; transcript_id "MSTRG.87014.84"; exon_number "11";
chr19	StringTie	exon	9378962	9379088	1000	+	.	gene_id "MSTRG.87014"; transcript_id "MSTRG.87014.84"; exon_number "12";
chr19	StringTie	exon	9379527	9379619	1000	+	.	gene_id "MSTRG.87014"; transcript_id "MSTRG.87014.84"; exon_number "13";
chr19	StringTie	exon	9380057	9380139	1000	+	.	gene_id "MSTRG.87014"; transcript_id "MSTRG.87014.84"; exon_number "14";
chr19	StringTie	exon	9381148	9382649	1000	+	.	gene_id "MSTRG.87014"; transcript_id "MSTRG.87014.84"; exon_number "15";
chr19	StringTie	transcript	9323772	9382715	1000	+	.	gene_id "MSTRG.87014"; transcript_id "MSTRG.87014.85";
chr19	StringTie	exon	9323772	9324228	1000	+	.	gene_id "MSTRG.87014"; transcript_id "MSTRG.87014.85"; exon_number "1";
chr19	StringTie	exon	9324695	9324780	1000	+	.	gene_id "MSTRG.87014"; transcript_id "MSTRG.87014.85"; exon_number "2";
chr19	StringTie	exon	9338494	9338582	1000	+	.	gene_id "MSTRG.87014"; transcript_id "MSTRG.87014.85"; exon_number "3";
chr19	StringTie	exon	9339193	9339319	1000	+	.	gene_id "MSTRG.87014"; transcript_id "MSTRG.87014.85"; exon_number "4";
chr19	StringTie	exon	9341102	9341184	1000	+	.	gene_id "MSTRG.87014"; transcript_id "MSTRG.87014.85"; exon_number "5";
chr19	StringTie	exon	9341695	9343784	1000	+	.	gene_id "MSTRG.87014"; transcript_id "MSTRG.87014.85"; exon_number "6";
chr19	StringTie	exon	9351905	9352004	1000	+	.	gene_id "MSTRG.87014"; transcript_id "MSTRG.87014.85"; exon_number "7";
chr19	StringTie	exon	9354264	9354478	1000	+	.	gene_id "MSTRG.87014"; transcript_id "MSTRG.87014.85"; exon_number "8";
chr19	StringTie	exon	9364862	9364948	1000	+	.	gene_id "MSTRG.87014"; transcript_id "MSTRG.87014.85"; exon_number "9";
chr19	StringTie	exon	9371610	9371752	1000	+	.	gene_id "MSTRG.87014"; transcript_id "MSTRG.87014.85"; exon_number "10";
chr19	StringTie	exon	9376316	9376423	1000	+	.	gene_id "MSTRG.87014"; transcript_id "MSTRG.87014.85"; exon_number "11";
chr19	StringTie	exon	9378259	9378344	1000	+	.	gene_id "MSTRG.87014"; transcript_id "MSTRG.87014.85"; exon_number "12";
chr19	StringTie	exon	9378962	9379088	1000	+	.	gene_id "MSTRG.87014"; transcript_id "MSTRG.87014.85"; exon_number "13";
chr19	StringTie	exon	9379527	9379619	1000	+	.	gene_id "MSTRG.87014"; transcript_id "MSTRG.87014.85"; exon_number "14";
chr19	StringTie	exon	9380057	9380139	1000	+	.	gene_id "MSTRG.87014"; transcript_id "MSTRG.87014.85"; exon_number "15";
chr19	StringTie	exon	9381148	9382715	1000	+	.	gene_id "MSTRG.87014"; transcript_id "MSTRG.87014.85"; exon_number "16";
chr19	StringTie	transcript	9323772	9383205	1000	+	.	gene_id "MSTRG.87014"; transcript_id "MSTRG.87014.86";
chr19	StringTie	exon	9323772	9324228	1000	+	.	gene_id "MSTRG.87014"; transcript_id "MSTRG.87014.86"; exon_number "1";
chr19	StringTie	exon	9324695	9324780	1000	+	.	gene_id "MSTRG.87014"; transcript_id "MSTRG.87014.86"; exon_number "2";
chr19	StringTie	exon	9338494	9338582	1000	+	.	gene_id "MSTRG.87014"; transcript_id "MSTRG.87014.86"; exon_number "3";
chr19	StringTie	exon	9339193	9339319	1000	+	.	gene_id "MSTRG.87014"; transcript_id "MSTRG.87014.86"; exon_number "4";
chr19	StringTie	exon	9341102	9341184	1000	+	.	gene_id "MSTRG.87014"; transcript_id "MSTRG.87014.86"; exon_number "5";
chr19	StringTie	exon	9341695	9343784	1000	+	.	gene_id "MSTRG.87014"; transcript_id "MSTRG.87014.86"; exon_number "6";
chr19	StringTie	exon	9354264	9354478	1000	+	.	gene_id "MSTRG.87014"; transcript_id "MSTRG.87014.86"; exon_number "7";
chr19	StringTie	exon	9355657	9355721	1000	+	.	gene_id "MSTRG.87014"; transcript_id "MSTRG.87014.86"; exon_number "8";
chr19	StringTie	exon	9357828	9357904	1000	+	.	gene_id "MSTRG.87014"; transcript_id "MSTRG.87014.86"; exon_number "9";
chr19	StringTie	exon	9364862	9364948	1000	+	.	gene_id "MSTRG.87014"; transcript_id "MSTRG.87014.86"; exon_number "10";
chr19	StringTie	exon	9376316	9376423	1000	+	.	gene_id "MSTRG.87014"; transcript_id "MSTRG.87014.86"; exon_number "11";
chr19	StringTie	exon	9378259	9378344	1000	+	.	gene_id "MSTRG.87014"; transcript_id "MSTRG.87014.86"; exon_number "12";
chr19	StringTie	exon	9378962	9379088	1000	+	.	gene_id "MSTRG.87014"; transcript_id "MSTRG.87014.86"; exon_number "13";
chr19	StringTie	exon	9379527	9379619	1000	+	.	gene_id "MSTRG.87014"; transcript_id "MSTRG.87014.86"; exon_number "14";
chr19	StringTie	exon	9380057	9380139	1000	+	.	gene_id "MSTRG.87014"; transcript_id "MSTRG.87014.86"; exon_number "15";
chr19	StringTie	exon	9381148	9383205	1000	+	.	gene_id "MSTRG.87014"; transcript_id "MSTRG.87014.86"; exon_number "16";
chr19	StringTie	transcript	9323773	9382589	1000	+	.	gene_id "MSTRG.87014"; transcript_id "MSTRG.87014.89";
chr19	StringTie	exon	9323773	9324228	1000	+	.	gene_id "MSTRG.87014"; transcript_id "MSTRG.87014.89"; exon_number "1";
chr19	StringTie	exon	9324695	9324780	1000	+	.	gene_id "MSTRG.87014"; transcript_id "MSTRG.87014.89"; exon_number "2";
chr19	StringTie	exon	9337796	9338017	1000	+	.	gene_id "MSTRG.87014"; transcript_id "MSTRG.87014.89"; exon_number "3";
chr19	StringTie	exon	9338494	9338582	1000	+	.	gene_id "MSTRG.87014"; transcript_id "MSTRG.87014.89"; exon_number "4";
chr19	StringTie	exon	9339193	9339319	1000	+	.	gene_id "MSTRG.87014"; transcript_id "MSTRG.87014.89"; exon_number "5";
chr19	StringTie	exon	9341102	9341184	1000	+	.	gene_id "MSTRG.87014"; transcript_id "MSTRG.87014.89"; exon_number "6";
chr19	StringTie	exon	9341695	9344225	1000	+	.	gene_id "MSTRG.87014"; transcript_id "MSTRG.87014.89"; exon_number "7";
chr19	StringTie	exon	9351905	9352004	1000	+	.	gene_id "MSTRG.87014"; transcript_id "MSTRG.87014.89"; exon_number "8";
chr19	StringTie	exon	9364862	9364948	1000	+	.	gene_id "MSTRG.87014"; transcript_id "MSTRG.87014.89"; exon_number "9";
chr19	StringTie	exon	9371610	9371752	1000	+	.	gene_id "MSTRG.87014"; transcript_id "MSTRG.87014.89"; exon_number "10";
chr19	StringTie	exon	9376316	9376423	1000	+	.	gene_id "MSTRG.87014"; transcript_id "MSTRG.87014.89"; exon_number "11";
chr19	StringTie	exon	9378259	9378344	1000	+	.	gene_id "MSTRG.87014"; transcript_id "MSTRG.87014.89"; exon_number "12";
chr19	StringTie	exon	9378962	9379088	1000	+	.	gene_id "MSTRG.87014"; transcript_id "MSTRG.87014.89"; exon_number "13";
chr19	StringTie	exon	9379527	9379619	1000	+	.	gene_id "MSTRG.87014"; transcript_id "MSTRG.87014.89"; exon_number "14";
chr19	StringTie	exon	9380057	9380139	1000	+	.	gene_id "MSTRG.87014"; transcript_id "MSTRG.87014.89"; exon_number "15";
chr19	StringTie	exon	9380668	9382589	1000	+	.	gene_id "MSTRG.87014"; transcript_id "MSTRG.87014.89"; exon_number "16";
chr19	StringTie	transcript	9322475	9383578	1000	+	.	gene_id "MSTRG.87014"; transcript_id "MSTRG.87014.9";
chr19	StringTie	exon	9322475	9324404	1000	+	.	gene_id "MSTRG.87014"; transcript_id "MSTRG.87014.9"; exon_number "1";
chr19	StringTie	exon	9324695	9324780	1000	+	.	gene_id "MSTRG.87014"; transcript_id "MSTRG.87014.9"; exon_number "2";
chr19	StringTie	exon	9338494	9338582	1000	+	.	gene_id "MSTRG.87014"; transcript_id "MSTRG.87014.9"; exon_number "3";
chr19	StringTie	exon	9339193	9339319	1000	+	.	gene_id "MSTRG.87014"; transcript_id "MSTRG.87014.9"; exon_number "4";
chr19	StringTie	exon	9341102	9341184	1000	+	.	gene_id "MSTRG.87014"; transcript_id "MSTRG.87014.9"; exon_number "5";
chr19	StringTie	exon	9364862	9364948	1000	+	.	gene_id "MSTRG.87014"; transcript_id "MSTRG.87014.9"; exon_number "6";
chr19	StringTie	exon	9376316	9376423	1000	+	.	gene_id "MSTRG.87014"; transcript_id "MSTRG.87014.9"; exon_number "7";
chr19	StringTie	exon	9378259	9378344	1000	+	.	gene_id "MSTRG.87014"; transcript_id "MSTRG.87014.9"; exon_number "8";
chr19	StringTie	exon	9378962	9379088	1000	+	.	gene_id "MSTRG.87014"; transcript_id "MSTRG.87014.9"; exon_number "9";
chr19	StringTie	exon	9379527	9379619	1000	+	.	gene_id "MSTRG.87014"; transcript_id "MSTRG.87014.9"; exon_number "10";
chr19	StringTie	exon	9380057	9380139	1000	+	.	gene_id "MSTRG.87014"; transcript_id "MSTRG.87014.9"; exon_number "11";
chr19	StringTie	exon	9380668	9383578	1000	+	.	gene_id "MSTRG.87014"; transcript_id "MSTRG.87014.9"; exon_number "12";
chr19	StringTie	transcript	9323778	9345427	1000	+	.	gene_id "MSTRG.87014"; transcript_id "MSTRG.87014.90";
chr19	StringTie	exon	9323778	9324228	1000	+	.	gene_id "MSTRG.87014"; transcript_id "MSTRG.87014.90"; exon_number "1";
chr19	StringTie	exon	9324695	9324780	1000	+	.	gene_id "MSTRG.87014"; transcript_id "MSTRG.87014.90"; exon_number "2";
chr19	StringTie	exon	9338494	9338582	1000	+	.	gene_id "MSTRG.87014"; transcript_id "MSTRG.87014.90"; exon_number "3";
chr19	StringTie	exon	9341102	9345427	1000	+	.	gene_id "MSTRG.87014"; transcript_id "MSTRG.87014.90"; exon_number "4";
chr19	StringTie	transcript	9323779	9345868	1000	+	.	gene_id "MSTRG.87014"; transcript_id "MSTRG.87014.91";
chr19	StringTie	exon	9323779	9324404	1000	+	.	gene_id "MSTRG.87014"; transcript_id "MSTRG.87014.91"; exon_number "1";
chr19	StringTie	exon	9324695	9324780	1000	+	.	gene_id "MSTRG.87014"; transcript_id "MSTRG.87014.91"; exon_number "2";
chr19	StringTie	exon	9341102	9341184	1000	+	.	gene_id "MSTRG.87014"; transcript_id "MSTRG.87014.91"; exon_number "3";
chr19	StringTie	exon	9341695	9345868	1000	+	.	gene_id "MSTRG.87014"; transcript_id "MSTRG.87014.91"; exon_number "4";
chr19	StringTie	transcript	9323780	9382691	1000	+	.	gene_id "MSTRG.87014"; transcript_id "MSTRG.87014.92";
chr19	StringTie	exon	9323780	9324228	1000	+	.	gene_id "MSTRG.87014"; transcript_id "MSTRG.87014.92"; exon_number "1";
chr19	StringTie	exon	9324695	9324780	1000	+	.	gene_id "MSTRG.87014"; transcript_id "MSTRG.87014.92"; exon_number "2";
chr19	StringTie	exon	9337796	9337858	1000	+	.	gene_id "MSTRG.87014"; transcript_id "MSTRG.87014.92"; exon_number "3";
chr19	StringTie	exon	9338494	9338582	1000	+	.	gene_id "MSTRG.87014"; transcript_id "MSTRG.87014.92"; exon_number "4";
chr19	StringTie	exon	9339193	9339319	1000	+	.	gene_id "MSTRG.87014"; transcript_id "MSTRG.87014.92"; exon_number "5";
chr19	StringTie	exon	9341102	9341184	1000	+	.	gene_id "MSTRG.87014"; transcript_id "MSTRG.87014.92"; exon_number "6";
chr19	StringTie	exon	9341617	9344225	1000	+	.	gene_id "MSTRG.87014"; transcript_id "MSTRG.87014.92"; exon_number "7";
chr19	StringTie	exon	9364862	9364948	1000	+	.	gene_id "MSTRG.87014"; transcript_id "MSTRG.87014.92"; exon_number "8";
chr19	StringTie	exon	9371610	9371752	1000	+	.	gene_id "MSTRG.87014"; transcript_id "MSTRG.87014.92"; exon_number "9";
chr19	StringTie	exon	9376316	9376423	1000	+	.	gene_id "MSTRG.87014"; transcript_id "MSTRG.87014.92"; exon_number "10";
chr19	StringTie	exon	9378259	9378344	1000	+	.	gene_id "MSTRG.87014"; transcript_id "MSTRG.87014.92"; exon_number "11";
chr19	StringTie	exon	9378962	9379088	1000	+	.	gene_id "MSTRG.87014"; transcript_id "MSTRG.87014.92"; exon_number "12";
chr19	StringTie	exon	9379527	9379619	1000	+	.	gene_id "MSTRG.87014"; transcript_id "MSTRG.87014.92"; exon_number "13";
chr19	StringTie	exon	9380057	9380139	1000	+	.	gene_id "MSTRG.87014"; transcript_id "MSTRG.87014.92"; exon_number "14";
chr19	StringTie	exon	9381148	9382691	1000	+	.	gene_id "MSTRG.87014"; transcript_id "MSTRG.87014.92"; exon_number "15";
chr19	StringTie	transcript	9323784	9383565	1000	+	.	gene_id "MSTRG.87014"; transcript_id "MSTRG.87014.93";
chr19	StringTie	exon	9323784	9324228	1000	+	.	gene_id "MSTRG.87014"; transcript_id "MSTRG.87014.93"; exon_number "1";
chr19	StringTie	exon	9324695	9324780	1000	+	.	gene_id "MSTRG.87014"; transcript_id "MSTRG.87014.93"; exon_number "2";
chr19	StringTie	exon	9337796	9338017	1000	+	.	gene_id "MSTRG.87014"; transcript_id "MSTRG.87014.93"; exon_number "3";
chr19	StringTie	exon	9338494	9338582	1000	+	.	gene_id "MSTRG.87014"; transcript_id "MSTRG.87014.93"; exon_number "4";
chr19	StringTie	exon	9339193	9339319	1000	+	.	gene_id "MSTRG.87014"; transcript_id "MSTRG.87014.93"; exon_number "5";
chr19	StringTie	exon	9341102	9341184	1000	+	.	gene_id "MSTRG.87014"; transcript_id "MSTRG.87014.93"; exon_number "6";
chr19	StringTie	exon	9350804	9352004	1000	+	.	gene_id "MSTRG.87014"; transcript_id "MSTRG.87014.93"; exon_number "7";
chr19	StringTie	exon	9364862	9364948	1000	+	.	gene_id "MSTRG.87014"; transcript_id "MSTRG.87014.93"; exon_number "8";
chr19	StringTie	exon	9376316	9376423	1000	+	.	gene_id "MSTRG.87014"; transcript_id "MSTRG.87014.93"; exon_number "9";
chr19	StringTie	exon	9378259	9378344	1000	+	.	gene_id "MSTRG.87014"; transcript_id "MSTRG.87014.93"; exon_number "10";
chr19	StringTie	exon	9378962	9379088	1000	+	.	gene_id "MSTRG.87014"; transcript_id "MSTRG.87014.93"; exon_number "11";
chr19	StringTie	exon	9379527	9379619	1000	+	.	gene_id "MSTRG.87014"; transcript_id "MSTRG.87014.93"; exon_number "12";
chr19	StringTie	exon	9380057	9380139	1000	+	.	gene_id "MSTRG.87014"; transcript_id "MSTRG.87014.93"; exon_number "13";
chr19	StringTie	exon	9381148	9383565	1000	+	.	gene_id "MSTRG.87014"; transcript_id "MSTRG.87014.93"; exon_number "14";
chr19	StringTie	transcript	9323784	9382857	1000	+	.	gene_id "MSTRG.87014"; transcript_id "MSTRG.87014.94";
chr19	StringTie	exon	9323784	9324228	1000	+	.	gene_id "MSTRG.87014"; transcript_id "MSTRG.87014.94"; exon_number "1";
chr19	StringTie	exon	9324695	9324780	1000	+	.	gene_id "MSTRG.87014"; transcript_id "MSTRG.87014.94"; exon_number "2";
chr19	StringTie	exon	9337796	9338582	1000	+	.	gene_id "MSTRG.87014"; transcript_id "MSTRG.87014.94"; exon_number "3";
chr19	StringTie	exon	9339193	9339319	1000	+	.	gene_id "MSTRG.87014"; transcript_id "MSTRG.87014.94"; exon_number "4";
chr19	StringTie	exon	9341102	9341184	1000	+	.	gene_id "MSTRG.87014"; transcript_id "MSTRG.87014.94"; exon_number "5";
chr19	StringTie	exon	9341695	9343784	1000	+	.	gene_id "MSTRG.87014"; transcript_id "MSTRG.87014.94"; exon_number "6";
chr19	StringTie	exon	9354264	9354478	1000	+	.	gene_id "MSTRG.87014"; transcript_id "MSTRG.87014.94"; exon_number "7";
chr19	StringTie	exon	9364862	9364948	1000	+	.	gene_id "MSTRG.87014"; transcript_id "MSTRG.87014.94"; exon_number "8";
chr19	StringTie	exon	9376316	9376423	1000	+	.	gene_id "MSTRG.87014"; transcript_id "MSTRG.87014.94"; exon_number "9";
chr19	StringTie	exon	9378259	9378344	1000	+	.	gene_id "MSTRG.87014"; transcript_id "MSTRG.87014.94"; exon_number "10";
chr19	StringTie	exon	9378962	9379088	1000	+	.	gene_id "MSTRG.87014"; transcript_id "MSTRG.87014.94"; exon_number "11";
chr19	StringTie	exon	9379527	9379619	1000	+	.	gene_id "MSTRG.87014"; transcript_id "MSTRG.87014.94"; exon_number "12";
chr19	StringTie	exon	9380057	9380139	1000	+	.	gene_id "MSTRG.87014"; transcript_id "MSTRG.87014.94"; exon_number "13";
chr19	StringTie	exon	9381148	9382857	1000	+	.	gene_id "MSTRG.87014"; transcript_id "MSTRG.87014.94"; exon_number "14";
chr19	StringTie	transcript	9323785	9343895	1000	+	.	gene_id "MSTRG.87014"; transcript_id "MSTRG.87014.95";
chr19	StringTie	exon	9323785	9324228	1000	+	.	gene_id "MSTRG.87014"; transcript_id "MSTRG.87014.95"; exon_number "1";
chr19	StringTie	exon	9324695	9324780	1000	+	.	gene_id "MSTRG.87014"; transcript_id "MSTRG.87014.95"; exon_number "2";
chr19	StringTie	exon	9337796	9337858	1000	+	.	gene_id "MSTRG.87014"; transcript_id "MSTRG.87014.95"; exon_number "3";
chr19	StringTie	exon	9338494	9338582	1000	+	.	gene_id "MSTRG.87014"; transcript_id "MSTRG.87014.95"; exon_number "4";
chr19	StringTie	exon	9339193	9339319	1000	+	.	gene_id "MSTRG.87014"; transcript_id "MSTRG.87014.95"; exon_number "5";
chr19	StringTie	exon	9341102	9341184	1000	+	.	gene_id "MSTRG.87014"; transcript_id "MSTRG.87014.95"; exon_number "6";
chr19	StringTie	exon	9343301	9343895	1000	+	.	gene_id "MSTRG.87014"; transcript_id "MSTRG.87014.95"; exon_number "7";
chr19	StringTie	transcript	9323785	9380615	1000	+	.	gene_id "MSTRG.87014"; transcript_id "MSTRG.87014.96";
chr19	StringTie	exon	9323785	9324404	1000	+	.	gene_id "MSTRG.87014"; transcript_id "MSTRG.87014.96"; exon_number "1";
chr19	StringTie	exon	9324695	9324780	1000	+	.	gene_id "MSTRG.87014"; transcript_id "MSTRG.87014.96"; exon_number "2";
chr19	StringTie	exon	9337796	9337858	1000	+	.	gene_id "MSTRG.87014"; transcript_id "MSTRG.87014.96"; exon_number "3";
chr19	StringTie	exon	9338494	9338582	1000	+	.	gene_id "MSTRG.87014"; transcript_id "MSTRG.87014.96"; exon_number "4";
chr19	StringTie	exon	9339193	9339319	1000	+	.	gene_id "MSTRG.87014"; transcript_id "MSTRG.87014.96"; exon_number "5";
chr19	StringTie	exon	9341102	9341184	1000	+	.	gene_id "MSTRG.87014"; transcript_id "MSTRG.87014.96"; exon_number "6";
chr19	StringTie	exon	9341617	9343784	1000	+	.	gene_id "MSTRG.87014"; transcript_id "MSTRG.87014.96"; exon_number "7";
chr19	StringTie	exon	9354264	9354478	1000	+	.	gene_id "MSTRG.87014"; transcript_id "MSTRG.87014.96"; exon_number "8";
chr19	StringTie	exon	9364862	9364948	1000	+	.	gene_id "MSTRG.87014"; transcript_id "MSTRG.87014.96"; exon_number "9";
chr19	StringTie	exon	9376316	9376423	1000	+	.	gene_id "MSTRG.87014"; transcript_id "MSTRG.87014.96"; exon_number "10";
chr19	StringTie	exon	9378259	9378344	1000	+	.	gene_id "MSTRG.87014"; transcript_id "MSTRG.87014.96"; exon_number "11";
chr19	StringTie	exon	9378962	9379088	1000	+	.	gene_id "MSTRG.87014"; transcript_id "MSTRG.87014.96"; exon_number "12";
chr19	StringTie	exon	9379527	9379619	1000	+	.	gene_id "MSTRG.87014"; transcript_id "MSTRG.87014.96"; exon_number "13";
chr19	StringTie	exon	9380057	9380139	1000	+	.	gene_id "MSTRG.87014"; transcript_id "MSTRG.87014.96"; exon_number "14";
chr19	StringTie	exon	9380589	9380615	1000	+	.	gene_id "MSTRG.87014"; transcript_id "MSTRG.87014.96"; exon_number "15";
chr19	StringTie	transcript	9323785	9382816	1000	+	.	gene_id "MSTRG.87014"; transcript_id "MSTRG.87014.97";
chr19	StringTie	exon	9323785	9324228	1000	+	.	gene_id "MSTRG.87014"; transcript_id "MSTRG.87014.97"; exon_number "1";
chr19	StringTie	exon	9324695	9324780	1000	+	.	gene_id "MSTRG.87014"; transcript_id "MSTRG.87014.97"; exon_number "2";
chr19	StringTie	exon	9338494	9338582	1000	+	.	gene_id "MSTRG.87014"; transcript_id "MSTRG.87014.97"; exon_number "3";
chr19	StringTie	exon	9339193	9339319	1000	+	.	gene_id "MSTRG.87014"; transcript_id "MSTRG.87014.97"; exon_number "4";
chr19	StringTie	exon	9341102	9341184	1000	+	.	gene_id "MSTRG.87014"; transcript_id "MSTRG.87014.97"; exon_number "5";
chr19	StringTie	exon	9364862	9364948	1000	+	.	gene_id "MSTRG.87014"; transcript_id "MSTRG.87014.97"; exon_number "6";
chr19	StringTie	exon	9376316	9376423	1000	+	.	gene_id "MSTRG.87014"; transcript_id "MSTRG.87014.97"; exon_number "7";
chr19	StringTie	exon	9378259	9378344	1000	+	.	gene_id "MSTRG.87014"; transcript_id "MSTRG.87014.97"; exon_number "8";
chr19	StringTie	exon	9378962	9379088	1000	+	.	gene_id "MSTRG.87014"; transcript_id "MSTRG.87014.97"; exon_number "9";
chr19	StringTie	exon	9379527	9379619	1000	+	.	gene_id "MSTRG.87014"; transcript_id "MSTRG.87014.97"; exon_number "10";
chr19	StringTie	exon	9380057	9380139	1000	+	.	gene_id "MSTRG.87014"; transcript_id "MSTRG.87014.97"; exon_number "11";
chr19	StringTie	exon	9380668	9382816	1000	+	.	gene_id "MSTRG.87014"; transcript_id "MSTRG.87014.97"; exon_number "12";
chr19	StringTie	transcript	9323785	9382824	1000	+	.	gene_id "MSTRG.87014"; transcript_id "MSTRG.87014.98";
chr19	StringTie	exon	9323785	9324228	1000	+	.	gene_id "MSTRG.87014"; transcript_id "MSTRG.87014.98"; exon_number "1";
chr19	StringTie	exon	9324695	9324780	1000	+	.	gene_id "MSTRG.87014"; transcript_id "MSTRG.87014.98"; exon_number "2";
chr19	StringTie	exon	9337796	9338582	1000	+	.	gene_id "MSTRG.87014"; transcript_id "MSTRG.87014.98"; exon_number "3";
chr19	StringTie	exon	9339193	9339319	1000	+	.	gene_id "MSTRG.87014"; transcript_id "MSTRG.87014.98"; exon_number "4";
chr19	StringTie	exon	9341102	9341184	1000	+	.	gene_id "MSTRG.87014"; transcript_id "MSTRG.87014.98"; exon_number "5";
chr19	StringTie	exon	9341617	9343784	1000	+	.	gene_id "MSTRG.87014"; transcript_id "MSTRG.87014.98"; exon_number "6";
chr19	StringTie	exon	9354264	9354478	1000	+	.	gene_id "MSTRG.87014"; transcript_id "MSTRG.87014.98"; exon_number "7";
chr19	StringTie	exon	9357828	9357904	1000	+	.	gene_id "MSTRG.87014"; transcript_id "MSTRG.87014.98"; exon_number "8";
chr19	StringTie	exon	9364862	9364948	1000	+	.	gene_id "MSTRG.87014"; transcript_id "MSTRG.87014.98"; exon_number "9";
chr19	StringTie	exon	9376316	9376423	1000	+	.	gene_id "MSTRG.87014"; transcript_id "MSTRG.87014.98"; exon_number "10";
chr19	StringTie	exon	9378259	9378344	1000	+	.	gene_id "MSTRG.87014"; transcript_id "MSTRG.87014.98"; exon_number "11";
chr19	StringTie	exon	9378962	9379088	1000	+	.	gene_id "MSTRG.87014"; transcript_id "MSTRG.87014.98"; exon_number "12";
chr19	StringTie	exon	9379527	9379619	1000	+	.	gene_id "MSTRG.87014"; transcript_id "MSTRG.87014.98"; exon_number "13";
chr19	StringTie	exon	9380057	9380139	1000	+	.	gene_id "MSTRG.87014"; transcript_id "MSTRG.87014.98"; exon_number "14";
chr19	StringTie	exon	9380668	9382824	1000	+	.	gene_id "MSTRG.87014"; transcript_id "MSTRG.87014.98"; exon_number "15";
chr19	StringTie	transcript	9323785	9382649	1000	+	.	gene_id "MSTRG.87014"; transcript_id "MSTRG.87014.99";
chr19	StringTie	exon	9323785	9324228	1000	+	.	gene_id "MSTRG.87014"; transcript_id "MSTRG.87014.99"; exon_number "1";
chr19	StringTie	exon	9324695	9324780	1000	+	.	gene_id "MSTRG.87014"; transcript_id "MSTRG.87014.99"; exon_number "2";
chr19	StringTie	exon	9337796	9338017	1000	+	.	gene_id "MSTRG.87014"; transcript_id "MSTRG.87014.99"; exon_number "3";
chr19	StringTie	exon	9338494	9338582	1000	+	.	gene_id "MSTRG.87014"; transcript_id "MSTRG.87014.99"; exon_number "4";
chr19	StringTie	exon	9339193	9339319	1000	+	.	gene_id "MSTRG.87014"; transcript_id "MSTRG.87014.99"; exon_number "5";
chr19	StringTie	exon	9341102	9341184	1000	+	.	gene_id "MSTRG.87014"; transcript_id "MSTRG.87014.99"; exon_number "6";
chr19	StringTie	exon	9341695	9343784	1000	+	.	gene_id "MSTRG.87014"; transcript_id "MSTRG.87014.99"; exon_number "7";
chr19	StringTie	exon	9354264	9354478	1000	+	.	gene_id "MSTRG.87014"; transcript_id "MSTRG.87014.99"; exon_number "8";
chr19	StringTie	exon	9364862	9364948	1000	+	.	gene_id "MSTRG.87014"; transcript_id "MSTRG.87014.99"; exon_number "9";
chr19	StringTie	exon	9371610	9371752	1000	+	.	gene_id "MSTRG.87014"; transcript_id "MSTRG.87014.99"; exon_number "10";
chr19	StringTie	exon	9376316	9376423	1000	+	.	gene_id "MSTRG.87014"; transcript_id "MSTRG.87014.99"; exon_number "11";
chr19	StringTie	exon	9378259	9378344	1000	+	.	gene_id "MSTRG.87014"; transcript_id "MSTRG.87014.99"; exon_number "12";
chr19	StringTie	exon	9378962	9379088	1000	+	.	gene_id "MSTRG.87014"; transcript_id "MSTRG.87014.99"; exon_number "13";
chr19	StringTie	exon	9379527	9379619	1000	+	.	gene_id "MSTRG.87014"; transcript_id "MSTRG.87014.99"; exon_number "14";
chr19	StringTie	exon	9380057	9380139	1000	+	.	gene_id "MSTRG.87014"; transcript_id "MSTRG.87014.99"; exon_number "15";
chr19	StringTie	exon	9381148	9382649	1000	+	.	gene_id "MSTRG.87014"; transcript_id "MSTRG.87014.99"; exon_number "16";
chr19	StringTie	transcript	9341641	9342016	1000	-	.	gene_id "MSTRG.87015"; transcript_id "MSTRG.87015.1";
chr19	StringTie	exon	9341641	9341747	1000	-	.	gene_id "MSTRG.87015"; transcript_id "MSTRG.87015.1"; exon_number "1";
chr19	StringTie	exon	9341832	9342016	1000	-	.	gene_id "MSTRG.87015"; transcript_id "MSTRG.87015.1"; exon_number "2";
chr19	StringTie	transcript	9342304	9342928	1000	-	.	gene_id "MSTRG.87016"; transcript_id "MSTRG.87016.1";
chr19	StringTie	exon	9342304	9342449	1000	-	.	gene_id "MSTRG.87016"; transcript_id "MSTRG.87016.1"; exon_number "1";
chr19	StringTie	exon	9342786	9342928	1000	-	.	gene_id "MSTRG.87016"; transcript_id "MSTRG.87016.1"; exon_number "2";
chr19	StringTie	transcript	9342331	9343146	1000	-	.	gene_id "MSTRG.87016"; transcript_id "MSTRG.87016.2";
chr19	StringTie	exon	9342331	9342449	1000	-	.	gene_id "MSTRG.87016"; transcript_id "MSTRG.87016.2"; exon_number "1";
chr19	StringTie	exon	9342534	9342785	1000	-	.	gene_id "MSTRG.87016"; transcript_id "MSTRG.87016.2"; exon_number "2";
chr19	StringTie	exon	9342954	9343146	1000	-	.	gene_id "MSTRG.87016"; transcript_id "MSTRG.87016.2"; exon_number "3";
chr19	StringTie	transcript	9342380	9343528	1000	-	.	gene_id "MSTRG.87016"; transcript_id "MSTRG.87016.3";
chr19	StringTie	exon	9342380	9342449	1000	-	.	gene_id "MSTRG.87016"; transcript_id "MSTRG.87016.3"; exon_number "1";
chr19	StringTie	exon	9342534	9342701	1000	-	.	gene_id "MSTRG.87016"; transcript_id "MSTRG.87016.3"; exon_number "2";
chr19	StringTie	exon	9342786	9343031	1000	-	.	gene_id "MSTRG.87016"; transcript_id "MSTRG.87016.3"; exon_number "3";
chr19	StringTie	exon	9343324	9343528	1000	-	.	gene_id "MSTRG.87016"; transcript_id "MSTRG.87016.3"; exon_number "4";
chr19	StringTie	transcript	9348106	9348703	1000	-	.	gene_id "MSTRG.87017"; transcript_id "ENST00000604303"; gene_name "CTC-325H20.7"; ref_gene_id "ENSG00000270614";
chr19	StringTie	exon	9348106	9348703	1000	-	.	gene_id "MSTRG.87017"; transcript_id "ENST00000604303"; exon_number "1"; gene_name "CTC-325H20.7"; ref_gene_id "ENSG00000270614";
chr19	StringTie	transcript	9384907	9407024	1000	-	.	gene_id "MSTRG.87018"; transcript_id "ENST00000634630"; gene_name "CTC-325H20.8"; ref_gene_id "ENSG00000283108";
chr19	StringTie	exon	9384907	9385475	1000	-	.	gene_id "MSTRG.87018"; transcript_id "ENST00000634630"; exon_number "1"; gene_name "CTC-325H20.8"; ref_gene_id "ENSG00000283108";
chr19	StringTie	exon	9406850	9407024	1000	-	.	gene_id "MSTRG.87018"; transcript_id "ENST00000634630"; exon_number "2"; gene_name "CTC-325H20.8"; ref_gene_id "ENSG00000283108";
chr19	StringTie	transcript	9383581	9407055	1000	-	.	gene_id "MSTRG.87018"; transcript_id "ENST00000634951"; gene_name "CTC-325H20.8"; ref_gene_id "ENSG00000283108";
chr19	StringTie	exon	9383581	9383740	1000	-	.	gene_id "MSTRG.87018"; transcript_id "ENST00000634951"; exon_number "1"; gene_name "CTC-325H20.8"; ref_gene_id "ENSG00000283108";
chr19	StringTie	exon	9385260	9385475	1000	-	.	gene_id "MSTRG.87018"; transcript_id "ENST00000634951"; exon_number "2"; gene_name "CTC-325H20.8"; ref_gene_id "ENSG00000283108";
chr19	StringTie	exon	9406850	9407055	1000	-	.	gene_id "MSTRG.87018"; transcript_id "ENST00000634951"; exon_number "3"; gene_name "CTC-325H20.8"; ref_gene_id "ENSG00000283108";
chr19	StringTie	transcript	9376984	9408299	1000	-	.	gene_id "MSTRG.87018"; transcript_id "MSTRG.87018.1";
chr19	StringTie	exon	9376984	9384580	1000	-	.	gene_id "MSTRG.87018"; transcript_id "MSTRG.87018.1"; exon_number "1";
chr19	StringTie	exon	9385260	9385475	1000	-	.	gene_id "MSTRG.87018"; transcript_id "MSTRG.87018.1"; exon_number "2";
chr19	StringTie	exon	9387204	9387450	1000	-	.	gene_id "MSTRG.87018"; transcript_id "MSTRG.87018.1"; exon_number "3";
chr19	StringTie	exon	9406850	9408299	1000	-	.	gene_id "MSTRG.87018"; transcript_id "MSTRG.87018.1"; exon_number "4";
chr19	StringTie	transcript	9382648	9407326	1000	-	.	gene_id "MSTRG.87018"; transcript_id "MSTRG.87018.10";
chr19	StringTie	exon	9382648	9383903	1000	-	.	gene_id "MSTRG.87018"; transcript_id "MSTRG.87018.10"; exon_number "1";
chr19	StringTie	exon	9384571	9385475	1000	-	.	gene_id "MSTRG.87018"; transcript_id "MSTRG.87018.10"; exon_number "2";
chr19	StringTie	exon	9387204	9387450	1000	-	.	gene_id "MSTRG.87018"; transcript_id "MSTRG.87018.10"; exon_number "3";
chr19	StringTie	exon	9406850	9407326	1000	-	.	gene_id "MSTRG.87018"; transcript_id "MSTRG.87018.10"; exon_number "4";
chr19	StringTie	transcript	9383886	9407071	1000	-	.	gene_id "MSTRG.87018"; transcript_id "MSTRG.87018.12";
chr19	StringTie	exon	9383886	9384135	1000	-	.	gene_id "MSTRG.87018"; transcript_id "MSTRG.87018.12"; exon_number "1";
chr19	StringTie	exon	9385260	9385475	1000	-	.	gene_id "MSTRG.87018"; transcript_id "MSTRG.87018.12"; exon_number "2";
chr19	StringTie	exon	9387204	9387450	1000	-	.	gene_id "MSTRG.87018"; transcript_id "MSTRG.87018.12"; exon_number "3";
chr19	StringTie	exon	9406850	9407071	1000	-	.	gene_id "MSTRG.87018"; transcript_id "MSTRG.87018.12"; exon_number "4";
chr19	StringTie	transcript	9384423	9407360	1000	-	.	gene_id "MSTRG.87018"; transcript_id "MSTRG.87018.13";
chr19	StringTie	exon	9384423	9384580	1000	-	.	gene_id "MSTRG.87018"; transcript_id "MSTRG.87018.13"; exon_number "1";
chr19	StringTie	exon	9385260	9385475	1000	-	.	gene_id "MSTRG.87018"; transcript_id "MSTRG.87018.13"; exon_number "2";
chr19	StringTie	exon	9406850	9407360	1000	-	.	gene_id "MSTRG.87018"; transcript_id "MSTRG.87018.13"; exon_number "3";
chr19	StringTie	transcript	9384471	9407146	1000	-	.	gene_id "MSTRG.87018"; transcript_id "MSTRG.87018.14";
chr19	StringTie	exon	9384471	9384580	1000	-	.	gene_id "MSTRG.87018"; transcript_id "MSTRG.87018.14"; exon_number "1";
chr19	StringTie	exon	9385352	9385475	1000	-	.	gene_id "MSTRG.87018"; transcript_id "MSTRG.87018.14"; exon_number "2";
chr19	StringTie	exon	9387334	9387450	1000	-	.	gene_id "MSTRG.87018"; transcript_id "MSTRG.87018.14"; exon_number "3";
chr19	StringTie	exon	9406850	9407146	1000	-	.	gene_id "MSTRG.87018"; transcript_id "MSTRG.87018.14"; exon_number "4";
chr19	StringTie	transcript	9386294	9407133	1000	-	.	gene_id "MSTRG.87018"; transcript_id "MSTRG.87018.16";
chr19	StringTie	exon	9386294	9386475	1000	-	.	gene_id "MSTRG.87018"; transcript_id "MSTRG.87018.16"; exon_number "1";
chr19	StringTie	exon	9387204	9387450	1000	-	.	gene_id "MSTRG.87018"; transcript_id "MSTRG.87018.16"; exon_number "2";
chr19	StringTie	exon	9406850	9407133	1000	-	.	gene_id "MSTRG.87018"; transcript_id "MSTRG.87018.16"; exon_number "3";
chr19	StringTie	transcript	9378437	9408299	1000	-	.	gene_id "MSTRG.87018"; transcript_id "MSTRG.87018.2";
chr19	StringTie	exon	9378437	9378581	1000	-	.	gene_id "MSTRG.87018"; transcript_id "MSTRG.87018.2"; exon_number "1";
chr19	StringTie	exon	9385260	9385475	1000	-	.	gene_id "MSTRG.87018"; transcript_id "MSTRG.87018.2"; exon_number "2";
chr19	StringTie	exon	9387204	9387450	1000	-	.	gene_id "MSTRG.87018"; transcript_id "MSTRG.87018.2"; exon_number "3";
chr19	StringTie	exon	9406850	9408299	1000	-	.	gene_id "MSTRG.87018"; transcript_id "MSTRG.87018.2"; exon_number "4";
chr19	StringTie	transcript	9378535	9398287	1000	-	.	gene_id "MSTRG.87018"; transcript_id "MSTRG.87018.3";
chr19	StringTie	exon	9378535	9378581	1000	-	.	gene_id "MSTRG.87018"; transcript_id "MSTRG.87018.3"; exon_number "1";
chr19	StringTie	exon	9385260	9385475	1000	-	.	gene_id "MSTRG.87018"; transcript_id "MSTRG.87018.3"; exon_number "2";
chr19	StringTie	exon	9387204	9387450	1000	-	.	gene_id "MSTRG.87018"; transcript_id "MSTRG.87018.3"; exon_number "3";
chr19	StringTie	exon	9396478	9398287	1000	-	.	gene_id "MSTRG.87018"; transcript_id "MSTRG.87018.3"; exon_number "4";
chr19	StringTie	transcript	9378565	9407341	1000	-	.	gene_id "MSTRG.87018"; transcript_id "MSTRG.87018.4";
chr19	StringTie	exon	9378565	9378581	1000	-	.	gene_id "MSTRG.87018"; transcript_id "MSTRG.87018.4"; exon_number "1";
chr19	StringTie	exon	9385260	9385475	1000	-	.	gene_id "MSTRG.87018"; transcript_id "MSTRG.87018.4"; exon_number "2";
chr19	StringTie	exon	9406850	9407341	1000	-	.	gene_id "MSTRG.87018"; transcript_id "MSTRG.87018.4"; exon_number "3";
chr19	StringTie	transcript	9379127	9407401	1000	-	.	gene_id "MSTRG.87018"; transcript_id "MSTRG.87018.5";
chr19	StringTie	exon	9379127	9379159	1000	-	.	gene_id "MSTRG.87018"; transcript_id "MSTRG.87018.5"; exon_number "1";
chr19	StringTie	exon	9385260	9385475	1000	-	.	gene_id "MSTRG.87018"; transcript_id "MSTRG.87018.5"; exon_number "2";
chr19	StringTie	exon	9387204	9387450	1000	-	.	gene_id "MSTRG.87018"; transcript_id "MSTRG.87018.5"; exon_number "3";
chr19	StringTie	exon	9406850	9407401	1000	-	.	gene_id "MSTRG.87018"; transcript_id "MSTRG.87018.5"; exon_number "4";
chr19	StringTie	transcript	9379139	9407024	1000	-	.	gene_id "MSTRG.87018"; transcript_id "MSTRG.87018.6";
chr19	StringTie	exon	9379139	9379159	1000	-	.	gene_id "MSTRG.87018"; transcript_id "MSTRG.87018.6"; exon_number "1";
chr19	StringTie	exon	9385260	9385475	1000	-	.	gene_id "MSTRG.87018"; transcript_id "MSTRG.87018.6"; exon_number "2";
chr19	StringTie	exon	9406850	9407024	1000	-	.	gene_id "MSTRG.87018"; transcript_id "MSTRG.87018.6"; exon_number "3";
chr19	StringTie	transcript	9381001	9381771	1000	-	.	gene_id "MSTRG.87018"; transcript_id "MSTRG.87018.7";
chr19	StringTie	exon	9381001	9381262	1000	-	.	gene_id "MSTRG.87018"; transcript_id "MSTRG.87018.7"; exon_number "1";
chr19	StringTie	exon	9381515	9381771	1000	-	.	gene_id "MSTRG.87018"; transcript_id "MSTRG.87018.7"; exon_number "2";
chr19	StringTie	transcript	9381358	9381726	1000	-	.	gene_id "MSTRG.87018"; transcript_id "MSTRG.87018.8";
chr19	StringTie	exon	9381358	9381514	1000	-	.	gene_id "MSTRG.87018"; transcript_id "MSTRG.87018.8"; exon_number "1";
chr19	StringTie	exon	9381683	9381726	1000	-	.	gene_id "MSTRG.87018"; transcript_id "MSTRG.87018.8"; exon_number "2";
chr19	StringTie	transcript	9381511	9381821	1000	-	.	gene_id "MSTRG.87018"; transcript_id "MSTRG.87018.9";
chr19	StringTie	exon	9381511	9381682	1000	-	.	gene_id "MSTRG.87018"; transcript_id "MSTRG.87018.9"; exon_number "1";
chr19	StringTie	exon	9381730	9381821	1000	-	.	gene_id "MSTRG.87018"; transcript_id "MSTRG.87018.9"; exon_number "2";
chr19	StringTie	transcript	9407164	9408299	1000	+	.	gene_id "MSTRG.87019"; transcript_id "MSTRG.87019.1";
chr19	StringTie	exon	9407164	9407355	1000	+	.	gene_id "MSTRG.87019"; transcript_id "MSTRG.87019.1"; exon_number "1";
chr19	StringTie	exon	9408096	9408299	1000	+	.	gene_id "MSTRG.87019"; transcript_id "MSTRG.87019.1"; exon_number "2";
chr1	StringTie	transcript	118776721	118777421	1000	.	.	gene_id "MSTRG.8702"; transcript_id "MSTRG.8702.1";
chr1	StringTie	exon	118776721	118777421	1000	.	.	gene_id "MSTRG.8702"; transcript_id "MSTRG.8702.1"; exon_number "1";
chr19	StringTie	transcript	9523224	9538627	1000	-	.	gene_id "MSTRG.87020"; transcript_id "ENST00000253115"; gene_name "ZNF426"; ref_gene_id "ENSG00000130818";
chr19	StringTie	exon	9523224	9529636	1000	-	.	gene_id "MSTRG.87020"; transcript_id "ENST00000253115"; exon_number "1"; gene_name "ZNF426"; ref_gene_id "ENSG00000130818";
chr19	StringTie	exon	9530985	9531067	1000	-	.	gene_id "MSTRG.87020"; transcript_id "ENST00000253115"; exon_number "2"; gene_name "ZNF426"; ref_gene_id "ENSG00000130818";
chr19	StringTie	exon	9532845	9532925	1000	-	.	gene_id "MSTRG.87020"; transcript_id "ENST00000253115"; exon_number "3"; gene_name "ZNF426"; ref_gene_id "ENSG00000130818";
chr19	StringTie	exon	9533840	9533966	1000	-	.	gene_id "MSTRG.87020"; transcript_id "ENST00000253115"; exon_number "4"; gene_name "ZNF426"; ref_gene_id "ENSG00000130818";
chr19	StringTie	exon	9535188	9535279	1000	-	.	gene_id "MSTRG.87020"; transcript_id "ENST00000253115"; exon_number "5"; gene_name "ZNF426"; ref_gene_id "ENSG00000130818";
chr19	StringTie	exon	9536208	9536356	1000	-	.	gene_id "MSTRG.87020"; transcript_id "ENST00000253115"; exon_number "6"; gene_name "ZNF426"; ref_gene_id "ENSG00000130818";
chr19	StringTie	exon	9538259	9538345	1000	-	.	gene_id "MSTRG.87020"; transcript_id "ENST00000253115"; exon_number "7"; gene_name "ZNF426"; ref_gene_id "ENSG00000130818";
chr19	StringTie	exon	9538575	9538627	1000	-	.	gene_id "MSTRG.87020"; transcript_id "ENST00000253115"; exon_number "8"; gene_name "ZNF426"; ref_gene_id "ENSG00000130818";
chr19	StringTie	transcript	9466507	9498607	1000	-	.	gene_id "MSTRG.87020"; transcript_id "ENST00000301480"; gene_name "ZNF560"; ref_gene_id "ENSG00000198028";
chr19	StringTie	exon	9466507	9468334	1000	-	.	gene_id "MSTRG.87020"; transcript_id "ENST00000301480"; exon_number "1"; gene_name "ZNF560"; ref_gene_id "ENSG00000198028";
chr19	StringTie	exon	9469105	9469187	1000	-	.	gene_id "MSTRG.87020"; transcript_id "ENST00000301480"; exon_number "2"; gene_name "ZNF560"; ref_gene_id "ENSG00000198028";
chr19	StringTie	exon	9469630	9469710	1000	-	.	gene_id "MSTRG.87020"; transcript_id "ENST00000301480"; exon_number "3"; gene_name "ZNF560"; ref_gene_id "ENSG00000198028";
chr19	StringTie	exon	9470392	9470518	1000	-	.	gene_id "MSTRG.87020"; transcript_id "ENST00000301480"; exon_number "4"; gene_name "ZNF560"; ref_gene_id "ENSG00000198028";
chr19	StringTie	exon	9471296	9471378	1000	-	.	gene_id "MSTRG.87020"; transcript_id "ENST00000301480"; exon_number "5"; gene_name "ZNF560"; ref_gene_id "ENSG00000198028";
chr19	StringTie	exon	9473179	9473259	1000	-	.	gene_id "MSTRG.87020"; transcript_id "ENST00000301480"; exon_number "6"; gene_name "ZNF560"; ref_gene_id "ENSG00000198028";
chr19	StringTie	exon	9474199	9474325	1000	-	.	gene_id "MSTRG.87020"; transcript_id "ENST00000301480"; exon_number "7"; gene_name "ZNF560"; ref_gene_id "ENSG00000198028";
chr19	StringTie	exon	9475284	9475369	1000	-	.	gene_id "MSTRG.87020"; transcript_id "ENST00000301480"; exon_number "8"; gene_name "ZNF560"; ref_gene_id "ENSG00000198028";
chr19	StringTie	exon	9498128	9498215	1000	-	.	gene_id "MSTRG.87020"; transcript_id "ENST00000301480"; exon_number "9"; gene_name "ZNF560"; ref_gene_id "ENSG00000198028";
chr19	StringTie	exon	9498538	9498607	1000	-	.	gene_id "MSTRG.87020"; transcript_id "ENST00000301480"; exon_number "10"; gene_name "ZNF560"; ref_gene_id "ENSG00000198028";
chr19	StringTie	transcript	9565782	9584533	1000	-	.	gene_id "MSTRG.87020"; transcript_id "ENST00000320451"; gene_name "ZNF121"; ref_gene_id "ENSG00000197961";
chr19	StringTie	exon	9565782	9567109	1000	-	.	gene_id "MSTRG.87020"; transcript_id "ENST00000320451"; exon_number "1"; gene_name "ZNF121"; ref_gene_id "ENSG00000197961";
chr19	StringTie	exon	9568095	9568175	1000	-	.	gene_id "MSTRG.87020"; transcript_id "ENST00000320451"; exon_number "2"; gene_name "ZNF121"; ref_gene_id "ENSG00000197961";
chr19	StringTie	exon	9569002	9569082	1000	-	.	gene_id "MSTRG.87020"; transcript_id "ENST00000320451"; exon_number "3"; gene_name "ZNF121"; ref_gene_id "ENSG00000197961";
chr19	StringTie	exon	9584461	9584533	1000	-	.	gene_id "MSTRG.87020"; transcript_id "ENST00000320451"; exon_number "4"; gene_name "ZNF121"; ref_gene_id "ENSG00000197961";
chr19	StringTie	transcript	9528007	9536569	1000	-	.	gene_id "MSTRG.87020"; transcript_id "ENST00000535489"; gene_name "ZNF426"; ref_gene_id "ENSG00000130818";
chr19	StringTie	exon	9528007	9529636	1000	-	.	gene_id "MSTRG.87020"; transcript_id "ENST00000535489"; exon_number "1"; gene_name "ZNF426"; ref_gene_id "ENSG00000130818";
chr19	StringTie	exon	9530985	9531067	1000	-	.	gene_id "MSTRG.87020"; transcript_id "ENST00000535489"; exon_number "2"; gene_name "ZNF426"; ref_gene_id "ENSG00000130818";
chr19	StringTie	exon	9532845	9532925	1000	-	.	gene_id "MSTRG.87020"; transcript_id "ENST00000535489"; exon_number "3"; gene_name "ZNF426"; ref_gene_id "ENSG00000130818";
chr19	StringTie	exon	9533840	9533966	1000	-	.	gene_id "MSTRG.87020"; transcript_id "ENST00000535489"; exon_number "4"; gene_name "ZNF426"; ref_gene_id "ENSG00000130818";
chr19	StringTie	exon	9535188	9535279	1000	-	.	gene_id "MSTRG.87020"; transcript_id "ENST00000535489"; exon_number "5"; gene_name "ZNF426"; ref_gene_id "ENSG00000130818";
chr19	StringTie	exon	9536208	9536569	1000	-	.	gene_id "MSTRG.87020"; transcript_id "ENST00000535489"; exon_number "6"; gene_name "ZNF426"; ref_gene_id "ENSG00000130818";
chr19	StringTie	transcript	9468165	9469892	1000	-	.	gene_id "MSTRG.87020"; transcript_id "ENST00000585974"; gene_name "ZNF560"; ref_gene_id "ENSG00000198028";
chr19	StringTie	exon	9468165	9468334	1000	-	.	gene_id "MSTRG.87020"; transcript_id "ENST00000585974"; exon_number "1"; gene_name "ZNF560"; ref_gene_id "ENSG00000198028";
chr19	StringTie	exon	9469105	9469187	1000	-	.	gene_id "MSTRG.87020"; transcript_id "ENST00000585974"; exon_number "2"; gene_name "ZNF560"; ref_gene_id "ENSG00000198028";
chr19	StringTie	exon	9469630	9469892	1000	-	.	gene_id "MSTRG.87020"; transcript_id "ENST00000585974"; exon_number "3"; gene_name "ZNF560"; ref_gene_id "ENSG00000198028";
chr19	StringTie	transcript	9560353	9584497	1000	-	.	gene_id "MSTRG.87020"; transcript_id "ENST00000586602"; gene_name "ZNF121"; ref_gene_id "ENSG00000197961";
chr19	StringTie	exon	9560353	9567109	1000	-	.	gene_id "MSTRG.87020"; transcript_id "ENST00000586602"; exon_number "1"; gene_name "ZNF121"; ref_gene_id "ENSG00000197961";
chr19	StringTie	exon	9567648	9567705	1000	-	.	gene_id "MSTRG.87020"; transcript_id "ENST00000586602"; exon_number "2"; gene_name "ZNF121"; ref_gene_id "ENSG00000197961";
chr19	StringTie	exon	9568095	9568175	1000	-	.	gene_id "MSTRG.87020"; transcript_id "ENST00000586602"; exon_number "3"; gene_name "ZNF121"; ref_gene_id "ENSG00000197961";
chr19	StringTie	exon	9569002	9569082	1000	-	.	gene_id "MSTRG.87020"; transcript_id "ENST00000586602"; exon_number "4"; gene_name "ZNF121"; ref_gene_id "ENSG00000197961";
chr19	StringTie	exon	9584186	9584348	1000	-	.	gene_id "MSTRG.87020"; transcript_id "ENST00000586602"; exon_number "5"; gene_name "ZNF121"; ref_gene_id "ENSG00000197961";
chr19	StringTie	exon	9584461	9584497	1000	-	.	gene_id "MSTRG.87020"; transcript_id "ENST00000586602"; exon_number "6"; gene_name "ZNF121"; ref_gene_id "ENSG00000197961";
chr19	StringTie	transcript	9433774	9435578	1000	-	.	gene_id "MSTRG.87020"; transcript_id "ENST00000588013"; gene_name "ZNF266"; ref_gene_id "ENSG00000174652";
chr19	StringTie	exon	9433774	9433786	1000	-	.	gene_id "MSTRG.87020"; transcript_id "ENST00000588013"; exon_number "1"; gene_name "ZNF266"; ref_gene_id "ENSG00000174652";
chr19	StringTie	exon	9434075	9434235	1000	-	.	gene_id "MSTRG.87020"; transcript_id "ENST00000588013"; exon_number "2"; gene_name "ZNF266"; ref_gene_id "ENSG00000174652";
chr19	StringTie	exon	9434798	9434859	1000	-	.	gene_id "MSTRG.87020"; transcript_id "ENST00000588013"; exon_number "3"; gene_name "ZNF266"; ref_gene_id "ENSG00000174652";
chr19	StringTie	exon	9435108	9435193	1000	-	.	gene_id "MSTRG.87020"; transcript_id "ENST00000588013"; exon_number "4"; gene_name "ZNF266"; ref_gene_id "ENSG00000174652";
chr19	StringTie	exon	9435284	9435578	1000	-	.	gene_id "MSTRG.87020"; transcript_id "ENST00000588013"; exon_number "5"; gene_name "ZNF266"; ref_gene_id "ENSG00000174652";
chr19	StringTie	transcript	9412598	9435526	1000	-	.	gene_id "MSTRG.87020"; transcript_id "ENST00000588221"; gene_name "ZNF266"; ref_gene_id "ENSG00000174652";
chr19	StringTie	exon	9412598	9414720	1000	-	.	gene_id "MSTRG.87020"; transcript_id "ENST00000588221"; exon_number "1"; gene_name "ZNF266"; ref_gene_id "ENSG00000174652";
chr19	StringTie	exon	9415654	9415742	1000	-	.	gene_id "MSTRG.87020"; transcript_id "ENST00000588221"; exon_number "2"; gene_name "ZNF266"; ref_gene_id "ENSG00000174652";
chr19	StringTie	exon	9417828	9417908	1000	-	.	gene_id "MSTRG.87020"; transcript_id "ENST00000588221"; exon_number "3"; gene_name "ZNF266"; ref_gene_id "ENSG00000174652";
chr19	StringTie	exon	9418505	9418631	1000	-	.	gene_id "MSTRG.87020"; transcript_id "ENST00000588221"; exon_number "4"; gene_name "ZNF266"; ref_gene_id "ENSG00000174652";
chr19	StringTie	exon	9418762	9419299	1000	-	.	gene_id "MSTRG.87020"; transcript_id "ENST00000588221"; exon_number "5"; gene_name "ZNF266"; ref_gene_id "ENSG00000174652";
chr19	StringTie	exon	9420065	9420218	1000	-	.	gene_id "MSTRG.87020"; transcript_id "ENST00000588221"; exon_number "6"; gene_name "ZNF266"; ref_gene_id "ENSG00000174652";
chr19	StringTie	exon	9434798	9434859	1000	-	.	gene_id "MSTRG.87020"; transcript_id "ENST00000588221"; exon_number "7"; gene_name "ZNF266"; ref_gene_id "ENSG00000174652";
chr19	StringTie	exon	9435108	9435193	1000	-	.	gene_id "MSTRG.87020"; transcript_id "ENST00000588221"; exon_number "8"; gene_name "ZNF266"; ref_gene_id "ENSG00000174652";
chr19	StringTie	exon	9435284	9435526	1000	-	.	gene_id "MSTRG.87020"; transcript_id "ENST00000588221"; exon_number "9"; gene_name "ZNF266"; ref_gene_id "ENSG00000174652";
chr19	StringTie	transcript	9412598	9435304	1000	-	.	gene_id "MSTRG.87020"; transcript_id "ENST00000588933"; gene_name "ZNF266"; ref_gene_id "ENSG00000174652";
chr19	StringTie	exon	9412598	9414720	1000	-	.	gene_id "MSTRG.87020"; transcript_id "ENST00000588933"; exon_number "1"; gene_name "ZNF266"; ref_gene_id "ENSG00000174652";
chr19	StringTie	exon	9415654	9415742	1000	-	.	gene_id "MSTRG.87020"; transcript_id "ENST00000588933"; exon_number "2"; gene_name "ZNF266"; ref_gene_id "ENSG00000174652";
chr19	StringTie	exon	9417828	9417908	1000	-	.	gene_id "MSTRG.87020"; transcript_id "ENST00000588933"; exon_number "3"; gene_name "ZNF266"; ref_gene_id "ENSG00000174652";
chr19	StringTie	exon	9418505	9418631	1000	-	.	gene_id "MSTRG.87020"; transcript_id "ENST00000588933"; exon_number "4"; gene_name "ZNF266"; ref_gene_id "ENSG00000174652";
chr19	StringTie	exon	9418766	9418895	1000	-	.	gene_id "MSTRG.87020"; transcript_id "ENST00000588933"; exon_number "5"; gene_name "ZNF266"; ref_gene_id "ENSG00000174652";
chr19	StringTie	exon	9419051	9419299	1000	-	.	gene_id "MSTRG.87020"; transcript_id "ENST00000588933"; exon_number "6"; gene_name "ZNF266"; ref_gene_id "ENSG00000174652";
chr19	StringTie	exon	9420065	9420218	1000	-	.	gene_id "MSTRG.87020"; transcript_id "ENST00000588933"; exon_number "7"; gene_name "ZNF266"; ref_gene_id "ENSG00000174652";
chr19	StringTie	exon	9434065	9434235	1000	-	.	gene_id "MSTRG.87020"; transcript_id "ENST00000588933"; exon_number "8"; gene_name "ZNF266"; ref_gene_id "ENSG00000174652";
chr19	StringTie	exon	9434798	9434859	1000	-	.	gene_id "MSTRG.87020"; transcript_id "ENST00000588933"; exon_number "9"; gene_name "ZNF266"; ref_gene_id "ENSG00000174652";
chr19	StringTie	exon	9435108	9435193	1000	-	.	gene_id "MSTRG.87020"; transcript_id "ENST00000588933"; exon_number "10"; gene_name "ZNF266"; ref_gene_id "ENSG00000174652";
chr19	StringTie	exon	9435284	9435304	1000	-	.	gene_id "MSTRG.87020"; transcript_id "ENST00000588933"; exon_number "11"; gene_name "ZNF266"; ref_gene_id "ENSG00000174652";
chr19	StringTie	transcript	9529297	9538388	1000	-	.	gene_id "MSTRG.87020"; transcript_id "ENST00000589289"; gene_name "ZNF426"; ref_gene_id "ENSG00000130818";
chr19	StringTie	exon	9529297	9529636	1000	-	.	gene_id "MSTRG.87020"; transcript_id "ENST00000589289"; exon_number "1"; gene_name "ZNF426"; ref_gene_id "ENSG00000130818";
chr19	StringTie	exon	9532845	9532925	1000	-	.	gene_id "MSTRG.87020"; transcript_id "ENST00000589289"; exon_number "2"; gene_name "ZNF426"; ref_gene_id "ENSG00000130818";
chr19	StringTie	exon	9533840	9533966	1000	-	.	gene_id "MSTRG.87020"; transcript_id "ENST00000589289"; exon_number "3"; gene_name "ZNF426"; ref_gene_id "ENSG00000130818";
chr19	StringTie	exon	9535188	9535279	1000	-	.	gene_id "MSTRG.87020"; transcript_id "ENST00000589289"; exon_number "4"; gene_name "ZNF426"; ref_gene_id "ENSG00000130818";
chr19	StringTie	exon	9536208	9536356	1000	-	.	gene_id "MSTRG.87020"; transcript_id "ENST00000589289"; exon_number "5"; gene_name "ZNF426"; ref_gene_id "ENSG00000130818";
chr19	StringTie	exon	9538259	9538388	1000	-	.	gene_id "MSTRG.87020"; transcript_id "ENST00000589289"; exon_number "6"; gene_name "ZNF426"; ref_gene_id "ENSG00000130818";
chr19	StringTie	transcript	9412604	9435193	1000	-	.	gene_id "MSTRG.87020"; transcript_id "ENST00000590306"; gene_name "ZNF266"; ref_gene_id "ENSG00000174652";
chr19	StringTie	exon	9412604	9414720	1000	-	.	gene_id "MSTRG.87020"; transcript_id "ENST00000590306"; exon_number "1"; gene_name "ZNF266"; ref_gene_id "ENSG00000174652";
chr19	StringTie	exon	9415654	9415742	1000	-	.	gene_id "MSTRG.87020"; transcript_id "ENST00000590306"; exon_number "2"; gene_name "ZNF266"; ref_gene_id "ENSG00000174652";
chr19	StringTie	exon	9417828	9417908	1000	-	.	gene_id "MSTRG.87020"; transcript_id "ENST00000590306"; exon_number "3"; gene_name "ZNF266"; ref_gene_id "ENSG00000174652";
chr19	StringTie	exon	9418505	9418631	1000	-	.	gene_id "MSTRG.87020"; transcript_id "ENST00000590306"; exon_number "4"; gene_name "ZNF266"; ref_gene_id "ENSG00000174652";
chr19	StringTie	exon	9418762	9418895	1000	-	.	gene_id "MSTRG.87020"; transcript_id "ENST00000590306"; exon_number "5"; gene_name "ZNF266"; ref_gene_id "ENSG00000174652";
chr19	StringTie	exon	9419051	9419299	1000	-	.	gene_id "MSTRG.87020"; transcript_id "ENST00000590306"; exon_number "6"; gene_name "ZNF266"; ref_gene_id "ENSG00000174652";
chr19	StringTie	exon	9420065	9420218	1000	-	.	gene_id "MSTRG.87020"; transcript_id "ENST00000590306"; exon_number "7"; gene_name "ZNF266"; ref_gene_id "ENSG00000174652";
chr19	StringTie	exon	9433668	9433786	1000	-	.	gene_id "MSTRG.87020"; transcript_id "ENST00000590306"; exon_number "8"; gene_name "ZNF266"; ref_gene_id "ENSG00000174652";
chr19	StringTie	exon	9434075	9434235	1000	-	.	gene_id "MSTRG.87020"; transcript_id "ENST00000590306"; exon_number "9"; gene_name "ZNF266"; ref_gene_id "ENSG00000174652";
chr19	StringTie	exon	9435108	9435193	1000	-	.	gene_id "MSTRG.87020"; transcript_id "ENST00000590306"; exon_number "10"; gene_name "ZNF266"; ref_gene_id "ENSG00000174652";
chr19	StringTie	transcript	9414708	9419081	1000	-	.	gene_id "MSTRG.87020"; transcript_id "ENST00000591213"; gene_name "ZNF266"; ref_gene_id "ENSG00000174652";
chr19	StringTie	exon	9414708	9414720	1000	-	.	gene_id "MSTRG.87020"; transcript_id "ENST00000591213"; exon_number "1"; gene_name "ZNF266"; ref_gene_id "ENSG00000174652";
chr19	StringTie	exon	9415654	9415742	1000	-	.	gene_id "MSTRG.87020"; transcript_id "ENST00000591213"; exon_number "2"; gene_name "ZNF266"; ref_gene_id "ENSG00000174652";
chr19	StringTie	exon	9417828	9417908	1000	-	.	gene_id "MSTRG.87020"; transcript_id "ENST00000591213"; exon_number "3"; gene_name "ZNF266"; ref_gene_id "ENSG00000174652";
chr19	StringTie	exon	9418505	9419081	1000	-	.	gene_id "MSTRG.87020"; transcript_id "ENST00000591213"; exon_number "4"; gene_name "ZNF266"; ref_gene_id "ENSG00000174652";
chr19	StringTie	transcript	9566660	9567743	1000	-	.	gene_id "MSTRG.87020"; transcript_id "ENST00000591447"; gene_name "ZNF121"; ref_gene_id "ENSG00000197961";
chr19	StringTie	exon	9566660	9567109	1000	-	.	gene_id "MSTRG.87020"; transcript_id "ENST00000591447"; exon_number "1"; gene_name "ZNF121"; ref_gene_id "ENSG00000197961";
chr19	StringTie	exon	9567648	9567743	1000	-	.	gene_id "MSTRG.87020"; transcript_id "ENST00000591447"; exon_number "2"; gene_name "ZNF121"; ref_gene_id "ENSG00000197961";
chr19	StringTie	transcript	9412628	9435504	1000	-	.	gene_id "MSTRG.87020"; transcript_id "ENST00000592292"; gene_name "ZNF266"; ref_gene_id "ENSG00000174652";
chr19	StringTie	exon	9412628	9414720	1000	-	.	gene_id "MSTRG.87020"; transcript_id "ENST00000592292"; exon_number "1"; gene_name "ZNF266"; ref_gene_id "ENSG00000174652";
chr19	StringTie	exon	9415654	9415742	1000	-	.	gene_id "MSTRG.87020"; transcript_id "ENST00000592292"; exon_number "2"; gene_name "ZNF266"; ref_gene_id "ENSG00000174652";
chr19	StringTie	exon	9417828	9417908	1000	-	.	gene_id "MSTRG.87020"; transcript_id "ENST00000592292"; exon_number "3"; gene_name "ZNF266"; ref_gene_id "ENSG00000174652";
chr19	StringTie	exon	9418505	9418631	1000	-	.	gene_id "MSTRG.87020"; transcript_id "ENST00000592292"; exon_number "4"; gene_name "ZNF266"; ref_gene_id "ENSG00000174652";
chr19	StringTie	exon	9419051	9419299	1000	-	.	gene_id "MSTRG.87020"; transcript_id "ENST00000592292"; exon_number "5"; gene_name "ZNF266"; ref_gene_id "ENSG00000174652";
chr19	StringTie	exon	9420065	9420218	1000	-	.	gene_id "MSTRG.87020"; transcript_id "ENST00000592292"; exon_number "6"; gene_name "ZNF266"; ref_gene_id "ENSG00000174652";
chr19	StringTie	exon	9435108	9435193	1000	-	.	gene_id "MSTRG.87020"; transcript_id "ENST00000592292"; exon_number "7"; gene_name "ZNF266"; ref_gene_id "ENSG00000174652";
chr19	StringTie	exon	9435284	9435504	1000	-	.	gene_id "MSTRG.87020"; transcript_id "ENST00000592292"; exon_number "8"; gene_name "ZNF266"; ref_gene_id "ENSG00000174652";
chr19	StringTie	transcript	9412601	9420745	1000	-	.	gene_id "MSTRG.87020"; transcript_id "ENST00000592904"; gene_name "ZNF266"; ref_gene_id "ENSG00000174652";
chr19	StringTie	exon	9412601	9414720	1000	-	.	gene_id "MSTRG.87020"; transcript_id "ENST00000592904"; exon_number "1"; gene_name "ZNF266"; ref_gene_id "ENSG00000174652";
chr19	StringTie	exon	9415654	9415742	1000	-	.	gene_id "MSTRG.87020"; transcript_id "ENST00000592904"; exon_number "2"; gene_name "ZNF266"; ref_gene_id "ENSG00000174652";
chr19	StringTie	exon	9417828	9417908	1000	-	.	gene_id "MSTRG.87020"; transcript_id "ENST00000592904"; exon_number "3"; gene_name "ZNF266"; ref_gene_id "ENSG00000174652";
chr19	StringTie	exon	9418505	9418631	1000	-	.	gene_id "MSTRG.87020"; transcript_id "ENST00000592904"; exon_number "4"; gene_name "ZNF266"; ref_gene_id "ENSG00000174652";
chr19	StringTie	exon	9418762	9420745	1000	-	.	gene_id "MSTRG.87020"; transcript_id "ENST00000592904"; exon_number "5"; gene_name "ZNF266"; ref_gene_id "ENSG00000174652";
chr19	StringTie	transcript	9528007	9538590	1000	-	.	gene_id "MSTRG.87020"; transcript_id "ENST00000593003"; gene_name "ZNF426"; ref_gene_id "ENSG00000130818";
chr19	StringTie	exon	9528007	9529636	1000	-	.	gene_id "MSTRG.87020"; transcript_id "ENST00000593003"; exon_number "1"; gene_name "ZNF426"; ref_gene_id "ENSG00000130818";
chr19	StringTie	exon	9530985	9531067	1000	-	.	gene_id "MSTRG.87020"; transcript_id "ENST00000593003"; exon_number "2"; gene_name "ZNF426"; ref_gene_id "ENSG00000130818";
chr19	StringTie	exon	9532845	9532925	1000	-	.	gene_id "MSTRG.87020"; transcript_id "ENST00000593003"; exon_number "3"; gene_name "ZNF426"; ref_gene_id "ENSG00000130818";
chr19	StringTie	exon	9533840	9533966	1000	-	.	gene_id "MSTRG.87020"; transcript_id "ENST00000593003"; exon_number "4"; gene_name "ZNF426"; ref_gene_id "ENSG00000130818";
chr19	StringTie	exon	9536208	9536356	1000	-	.	gene_id "MSTRG.87020"; transcript_id "ENST00000593003"; exon_number "5"; gene_name "ZNF426"; ref_gene_id "ENSG00000130818";
chr19	StringTie	exon	9538259	9538590	1000	-	.	gene_id "MSTRG.87020"; transcript_id "ENST00000593003"; exon_number "6"; gene_name "ZNF426"; ref_gene_id "ENSG00000130818";
chr19	StringTie	transcript	9529618	9538645	1000	-	.	gene_id "MSTRG.87020"; transcript_id "ENST00000635810"; gene_name "ZNF426"; ref_gene_id "ENSG00000130818";
chr19	StringTie	exon	9529618	9529636	1000	-	.	gene_id "MSTRG.87020"; transcript_id "ENST00000635810"; exon_number "1"; gene_name "ZNF426"; ref_gene_id "ENSG00000130818";
chr19	StringTie	exon	9530985	9531067	1000	-	.	gene_id "MSTRG.87020"; transcript_id "ENST00000635810"; exon_number "2"; gene_name "ZNF426"; ref_gene_id "ENSG00000130818";
chr19	StringTie	exon	9532845	9532925	1000	-	.	gene_id "MSTRG.87020"; transcript_id "ENST00000635810"; exon_number "3"; gene_name "ZNF426"; ref_gene_id "ENSG00000130818";
chr19	StringTie	exon	9535188	9535279	1000	-	.	gene_id "MSTRG.87020"; transcript_id "ENST00000635810"; exon_number "4"; gene_name "ZNF426"; ref_gene_id "ENSG00000130818";
chr19	StringTie	exon	9536208	9536356	1000	-	.	gene_id "MSTRG.87020"; transcript_id "ENST00000635810"; exon_number "5"; gene_name "ZNF426"; ref_gene_id "ENSG00000130818";
chr19	StringTie	exon	9538259	9538345	1000	-	.	gene_id "MSTRG.87020"; transcript_id "ENST00000635810"; exon_number "6"; gene_name "ZNF426"; ref_gene_id "ENSG00000130818";
chr19	StringTie	exon	9538575	9538645	1000	-	.	gene_id "MSTRG.87020"; transcript_id "ENST00000635810"; exon_number "7"; gene_name "ZNF426"; ref_gene_id "ENSG00000130818";
chr19	StringTie	transcript	9409482	9440811	1000	-	.	gene_id "MSTRG.87020"; transcript_id "MSTRG.87020.1";
chr19	StringTie	exon	9409482	9414720	1000	-	.	gene_id "MSTRG.87020"; transcript_id "MSTRG.87020.1"; exon_number "1";
chr19	StringTie	exon	9415654	9415742	1000	-	.	gene_id "MSTRG.87020"; transcript_id "MSTRG.87020.1"; exon_number "2";
chr19	StringTie	exon	9417828	9417908	1000	-	.	gene_id "MSTRG.87020"; transcript_id "MSTRG.87020.1"; exon_number "3";
chr19	StringTie	exon	9418505	9418631	1000	-	.	gene_id "MSTRG.87020"; transcript_id "MSTRG.87020.1"; exon_number "4";
chr19	StringTie	exon	9419217	9419299	1000	-	.	gene_id "MSTRG.87020"; transcript_id "MSTRG.87020.1"; exon_number "5";
chr19	StringTie	exon	9420065	9420218	1000	-	.	gene_id "MSTRG.87020"; transcript_id "MSTRG.87020.1"; exon_number "6";
chr19	StringTie	exon	9433668	9433786	1000	-	.	gene_id "MSTRG.87020"; transcript_id "MSTRG.87020.1"; exon_number "7";
chr19	StringTie	exon	9434075	9434235	1000	-	.	gene_id "MSTRG.87020"; transcript_id "MSTRG.87020.1"; exon_number "8";
chr19	StringTie	exon	9434798	9434859	1000	-	.	gene_id "MSTRG.87020"; transcript_id "MSTRG.87020.1"; exon_number "9";
chr19	StringTie	exon	9435108	9435193	1000	-	.	gene_id "MSTRG.87020"; transcript_id "MSTRG.87020.1"; exon_number "10";
chr19	StringTie	exon	9435284	9440811	1000	-	.	gene_id "MSTRG.87020"; transcript_id "MSTRG.87020.1"; exon_number "11";
chr19	StringTie	transcript	9412101	9437487	1000	-	.	gene_id "MSTRG.87020"; transcript_id "MSTRG.87020.10";
chr19	StringTie	exon	9412101	9414720	1000	-	.	gene_id "MSTRG.87020"; transcript_id "MSTRG.87020.10"; exon_number "1";
chr19	StringTie	exon	9415654	9415742	1000	-	.	gene_id "MSTRG.87020"; transcript_id "MSTRG.87020.10"; exon_number "2";
chr19	StringTie	exon	9417828	9417908	1000	-	.	gene_id "MSTRG.87020"; transcript_id "MSTRG.87020.10"; exon_number "3";
chr19	StringTie	exon	9418505	9418631	1000	-	.	gene_id "MSTRG.87020"; transcript_id "MSTRG.87020.10"; exon_number "4";
chr19	StringTie	exon	9419217	9419299	1000	-	.	gene_id "MSTRG.87020"; transcript_id "MSTRG.87020.10"; exon_number "5";
chr19	StringTie	exon	9420065	9420218	1000	-	.	gene_id "MSTRG.87020"; transcript_id "MSTRG.87020.10"; exon_number "6";
chr19	StringTie	exon	9434075	9434235	1000	-	.	gene_id "MSTRG.87020"; transcript_id "MSTRG.87020.10"; exon_number "7";
chr19	StringTie	exon	9434798	9434859	1000	-	.	gene_id "MSTRG.87020"; transcript_id "MSTRG.87020.10"; exon_number "8";
chr19	StringTie	exon	9435108	9435193	1000	-	.	gene_id "MSTRG.87020"; transcript_id "MSTRG.87020.10"; exon_number "9";
chr19	StringTie	exon	9435284	9437487	1000	-	.	gene_id "MSTRG.87020"; transcript_id "MSTRG.87020.10"; exon_number "10";
chr19	StringTie	transcript	9412374	9420693	1000	-	.	gene_id "MSTRG.87020"; transcript_id "MSTRG.87020.100";
chr19	StringTie	exon	9412374	9414720	1000	-	.	gene_id "MSTRG.87020"; transcript_id "MSTRG.87020.100"; exon_number "1";
chr19	StringTie	exon	9415654	9415742	1000	-	.	gene_id "MSTRG.87020"; transcript_id "MSTRG.87020.100"; exon_number "2";
chr19	StringTie	exon	9417828	9417908	1000	-	.	gene_id "MSTRG.87020"; transcript_id "MSTRG.87020.100"; exon_number "3";
chr19	StringTie	exon	9418505	9418631	1000	-	.	gene_id "MSTRG.87020"; transcript_id "MSTRG.87020.100"; exon_number "4";
chr19	StringTie	exon	9419051	9419143	1000	-	.	gene_id "MSTRG.87020"; transcript_id "MSTRG.87020.100"; exon_number "5";
chr19	StringTie	exon	9419217	9419299	1000	-	.	gene_id "MSTRG.87020"; transcript_id "MSTRG.87020.100"; exon_number "6";
chr19	StringTie	exon	9420065	9420693	1000	-	.	gene_id "MSTRG.87020"; transcript_id "MSTRG.87020.100"; exon_number "7";
chr19	StringTie	transcript	9412375	9435562	1000	-	.	gene_id "MSTRG.87020"; transcript_id "MSTRG.87020.101";
chr19	StringTie	exon	9412375	9414720	1000	-	.	gene_id "MSTRG.87020"; transcript_id "MSTRG.87020.101"; exon_number "1";
chr19	StringTie	exon	9417828	9417908	1000	-	.	gene_id "MSTRG.87020"; transcript_id "MSTRG.87020.101"; exon_number "2";
chr19	StringTie	exon	9418505	9418631	1000	-	.	gene_id "MSTRG.87020"; transcript_id "MSTRG.87020.101"; exon_number "3";
chr19	StringTie	exon	9418766	9419299	1000	-	.	gene_id "MSTRG.87020"; transcript_id "MSTRG.87020.101"; exon_number "4";
chr19	StringTie	exon	9420065	9420218	1000	-	.	gene_id "MSTRG.87020"; transcript_id "MSTRG.87020.101"; exon_number "5";
chr19	StringTie	exon	9433693	9433786	1000	-	.	gene_id "MSTRG.87020"; transcript_id "MSTRG.87020.101"; exon_number "6";
chr19	StringTie	exon	9434065	9434235	1000	-	.	gene_id "MSTRG.87020"; transcript_id "MSTRG.87020.101"; exon_number "7";
chr19	StringTie	exon	9434798	9434859	1000	-	.	gene_id "MSTRG.87020"; transcript_id "MSTRG.87020.101"; exon_number "8";
chr19	StringTie	exon	9435108	9435193	1000	-	.	gene_id "MSTRG.87020"; transcript_id "MSTRG.87020.101"; exon_number "9";
chr19	StringTie	exon	9435284	9435562	1000	-	.	gene_id "MSTRG.87020"; transcript_id "MSTRG.87020.101"; exon_number "10";
chr19	StringTie	transcript	9412377	9435961	1000	-	.	gene_id "MSTRG.87020"; transcript_id "MSTRG.87020.102";
chr19	StringTie	exon	9412377	9414720	1000	-	.	gene_id "MSTRG.87020"; transcript_id "MSTRG.87020.102"; exon_number "1";
chr19	StringTie	exon	9415654	9415742	1000	-	.	gene_id "MSTRG.87020"; transcript_id "MSTRG.87020.102"; exon_number "2";
chr19	StringTie	exon	9417828	9417908	1000	-	.	gene_id "MSTRG.87020"; transcript_id "MSTRG.87020.102"; exon_number "3";
chr19	StringTie	exon	9418505	9418631	1000	-	.	gene_id "MSTRG.87020"; transcript_id "MSTRG.87020.102"; exon_number "4";
chr19	StringTie	exon	9418766	9418895	1000	-	.	gene_id "MSTRG.87020"; transcript_id "MSTRG.87020.102"; exon_number "5";
chr19	StringTie	exon	9419051	9419299	1000	-	.	gene_id "MSTRG.87020"; transcript_id "MSTRG.87020.102"; exon_number "6";
chr19	StringTie	exon	9420065	9420218	1000	-	.	gene_id "MSTRG.87020"; transcript_id "MSTRG.87020.102"; exon_number "7";
chr19	StringTie	exon	9433668	9433786	1000	-	.	gene_id "MSTRG.87020"; transcript_id "MSTRG.87020.102"; exon_number "8";
chr19	StringTie	exon	9434075	9434235	1000	-	.	gene_id "MSTRG.87020"; transcript_id "MSTRG.87020.102"; exon_number "9";
chr19	StringTie	exon	9434798	9434859	1000	-	.	gene_id "MSTRG.87020"; transcript_id "MSTRG.87020.102"; exon_number "10";
chr19	StringTie	exon	9435108	9435193	1000	-	.	gene_id "MSTRG.87020"; transcript_id "MSTRG.87020.102"; exon_number "11";
chr19	StringTie	exon	9435287	9435961	1000	-	.	gene_id "MSTRG.87020"; transcript_id "MSTRG.87020.102"; exon_number "12";
chr19	StringTie	transcript	9412378	9435968	1000	-	.	gene_id "MSTRG.87020"; transcript_id "MSTRG.87020.103";
chr19	StringTie	exon	9412378	9414720	1000	-	.	gene_id "MSTRG.87020"; transcript_id "MSTRG.87020.103"; exon_number "1";
chr19	StringTie	exon	9415654	9415742	1000	-	.	gene_id "MSTRG.87020"; transcript_id "MSTRG.87020.103"; exon_number "2";
chr19	StringTie	exon	9417828	9417908	1000	-	.	gene_id "MSTRG.87020"; transcript_id "MSTRG.87020.103"; exon_number "3";
chr19	StringTie	exon	9418505	9418631	1000	-	.	gene_id "MSTRG.87020"; transcript_id "MSTRG.87020.103"; exon_number "4";
chr19	StringTie	exon	9418766	9418895	1000	-	.	gene_id "MSTRG.87020"; transcript_id "MSTRG.87020.103"; exon_number "5";
chr19	StringTie	exon	9419051	9419289	1000	-	.	gene_id "MSTRG.87020"; transcript_id "MSTRG.87020.103"; exon_number "6";
chr19	StringTie	exon	9420065	9420218	1000	-	.	gene_id "MSTRG.87020"; transcript_id "MSTRG.87020.103"; exon_number "7";
chr19	StringTie	exon	9433668	9433786	1000	-	.	gene_id "MSTRG.87020"; transcript_id "MSTRG.87020.103"; exon_number "8";
chr19	StringTie	exon	9434075	9434235	1000	-	.	gene_id "MSTRG.87020"; transcript_id "MSTRG.87020.103"; exon_number "9";
chr19	StringTie	exon	9434798	9434859	1000	-	.	gene_id "MSTRG.87020"; transcript_id "MSTRG.87020.103"; exon_number "10";
chr19	StringTie	exon	9435108	9435193	1000	-	.	gene_id "MSTRG.87020"; transcript_id "MSTRG.87020.103"; exon_number "11";
chr19	StringTie	exon	9435287	9435968	1000	-	.	gene_id "MSTRG.87020"; transcript_id "MSTRG.87020.103"; exon_number "12";
chr19	StringTie	transcript	9412378	9435597	1000	-	.	gene_id "MSTRG.87020"; transcript_id "MSTRG.87020.104";
chr19	StringTie	exon	9412378	9414720	1000	-	.	gene_id "MSTRG.87020"; transcript_id "MSTRG.87020.104"; exon_number "1";
chr19	StringTie	exon	9415170	9415291	1000	-	.	gene_id "MSTRG.87020"; transcript_id "MSTRG.87020.104"; exon_number "2";
chr19	StringTie	exon	9415654	9415742	1000	-	.	gene_id "MSTRG.87020"; transcript_id "MSTRG.87020.104"; exon_number "3";
chr19	StringTie	exon	9417828	9417908	1000	-	.	gene_id "MSTRG.87020"; transcript_id "MSTRG.87020.104"; exon_number "4";
chr19	StringTie	exon	9418505	9419299	1000	-	.	gene_id "MSTRG.87020"; transcript_id "MSTRG.87020.104"; exon_number "5";
chr19	StringTie	exon	9420065	9420218	1000	-	.	gene_id "MSTRG.87020"; transcript_id "MSTRG.87020.104"; exon_number "6";
chr19	StringTie	exon	9435108	9435193	1000	-	.	gene_id "MSTRG.87020"; transcript_id "MSTRG.87020.104"; exon_number "7";
chr19	StringTie	exon	9435284	9435597	1000	-	.	gene_id "MSTRG.87020"; transcript_id "MSTRG.87020.104"; exon_number "8";
chr19	StringTie	transcript	9412378	9435597	1000	-	.	gene_id "MSTRG.87020"; transcript_id "MSTRG.87020.105";
chr19	StringTie	exon	9412378	9414720	1000	-	.	gene_id "MSTRG.87020"; transcript_id "MSTRG.87020.105"; exon_number "1";
chr19	StringTie	exon	9415170	9415291	1000	-	.	gene_id "MSTRG.87020"; transcript_id "MSTRG.87020.105"; exon_number "2";
chr19	StringTie	exon	9415654	9415742	1000	-	.	gene_id "MSTRG.87020"; transcript_id "MSTRG.87020.105"; exon_number "3";
chr19	StringTie	exon	9417828	9417908	1000	-	.	gene_id "MSTRG.87020"; transcript_id "MSTRG.87020.105"; exon_number "4";
chr19	StringTie	exon	9418509	9419299	1000	-	.	gene_id "MSTRG.87020"; transcript_id "MSTRG.87020.105"; exon_number "5";
chr19	StringTie	exon	9420065	9420218	1000	-	.	gene_id "MSTRG.87020"; transcript_id "MSTRG.87020.105"; exon_number "6";
chr19	StringTie	exon	9433668	9433786	1000	-	.	gene_id "MSTRG.87020"; transcript_id "MSTRG.87020.105"; exon_number "7";
chr19	StringTie	exon	9434075	9434235	1000	-	.	gene_id "MSTRG.87020"; transcript_id "MSTRG.87020.105"; exon_number "8";
chr19	StringTie	exon	9434798	9434859	1000	-	.	gene_id "MSTRG.87020"; transcript_id "MSTRG.87020.105"; exon_number "9";
chr19	StringTie	exon	9435108	9435193	1000	-	.	gene_id "MSTRG.87020"; transcript_id "MSTRG.87020.105"; exon_number "10";
chr19	StringTie	exon	9435284	9435597	1000	-	.	gene_id "MSTRG.87020"; transcript_id "MSTRG.87020.105"; exon_number "11";
chr19	StringTie	transcript	9412378	9435810	1000	-	.	gene_id "MSTRG.87020"; transcript_id "MSTRG.87020.106";
chr19	StringTie	exon	9412378	9414720	1000	-	.	gene_id "MSTRG.87020"; transcript_id "MSTRG.87020.106"; exon_number "1";
chr19	StringTie	exon	9415654	9415742	1000	-	.	gene_id "MSTRG.87020"; transcript_id "MSTRG.87020.106"; exon_number "2";
chr19	StringTie	exon	9417828	9417908	1000	-	.	gene_id "MSTRG.87020"; transcript_id "MSTRG.87020.106"; exon_number "3";
chr19	StringTie	exon	9418505	9418631	1000	-	.	gene_id "MSTRG.87020"; transcript_id "MSTRG.87020.106"; exon_number "4";
chr19	StringTie	exon	9418762	9418895	1000	-	.	gene_id "MSTRG.87020"; transcript_id "MSTRG.87020.106"; exon_number "5";
chr19	StringTie	exon	9419051	9419299	1000	-	.	gene_id "MSTRG.87020"; transcript_id "MSTRG.87020.106"; exon_number "6";
chr19	StringTie	exon	9420065	9420218	1000	-	.	gene_id "MSTRG.87020"; transcript_id "MSTRG.87020.106"; exon_number "7";
chr19	StringTie	exon	9433693	9433786	1000	-	.	gene_id "MSTRG.87020"; transcript_id "MSTRG.87020.106"; exon_number "8";
chr19	StringTie	exon	9434075	9434235	1000	-	.	gene_id "MSTRG.87020"; transcript_id "MSTRG.87020.106"; exon_number "9";
chr19	StringTie	exon	9434798	9434859	1000	-	.	gene_id "MSTRG.87020"; transcript_id "MSTRG.87020.106"; exon_number "10";
chr19	StringTie	exon	9435108	9435193	1000	-	.	gene_id "MSTRG.87020"; transcript_id "MSTRG.87020.106"; exon_number "11";
chr19	StringTie	exon	9435284	9435810	1000	-	.	gene_id "MSTRG.87020"; transcript_id "MSTRG.87020.106"; exon_number "12";
chr19	StringTie	transcript	9412380	9435545	1000	-	.	gene_id "MSTRG.87020"; transcript_id "MSTRG.87020.107";
chr19	StringTie	exon	9412380	9414720	1000	-	.	gene_id "MSTRG.87020"; transcript_id "MSTRG.87020.107"; exon_number "1";
chr19	StringTie	exon	9415654	9415742	1000	-	.	gene_id "MSTRG.87020"; transcript_id "MSTRG.87020.107"; exon_number "2";
chr19	StringTie	exon	9417828	9417908	1000	-	.	gene_id "MSTRG.87020"; transcript_id "MSTRG.87020.107"; exon_number "3";
chr19	StringTie	exon	9418505	9419299	1000	-	.	gene_id "MSTRG.87020"; transcript_id "MSTRG.87020.107"; exon_number "4";
chr19	StringTie	exon	9420065	9420218	1000	-	.	gene_id "MSTRG.87020"; transcript_id "MSTRG.87020.107"; exon_number "5";
chr19	StringTie	exon	9435108	9435193	1000	-	.	gene_id "MSTRG.87020"; transcript_id "MSTRG.87020.107"; exon_number "6";
chr19	StringTie	exon	9435287	9435545	1000	-	.	gene_id "MSTRG.87020"; transcript_id "MSTRG.87020.107"; exon_number "7";
chr19	StringTie	transcript	9412381	9435839	1000	-	.	gene_id "MSTRG.87020"; transcript_id "MSTRG.87020.108";
chr19	StringTie	exon	9412381	9414720	1000	-	.	gene_id "MSTRG.87020"; transcript_id "MSTRG.87020.108"; exon_number "1";
chr19	StringTie	exon	9415654	9415742	1000	-	.	gene_id "MSTRG.87020"; transcript_id "MSTRG.87020.108"; exon_number "2";
chr19	StringTie	exon	9417828	9417908	1000	-	.	gene_id "MSTRG.87020"; transcript_id "MSTRG.87020.108"; exon_number "3";
chr19	StringTie	exon	9418505	9418631	1000	-	.	gene_id "MSTRG.87020"; transcript_id "MSTRG.87020.108"; exon_number "4";
chr19	StringTie	exon	9418766	9418895	1000	-	.	gene_id "MSTRG.87020"; transcript_id "MSTRG.87020.108"; exon_number "5";
chr19	StringTie	exon	9419217	9419289	1000	-	.	gene_id "MSTRG.87020"; transcript_id "MSTRG.87020.108"; exon_number "6";
chr19	StringTie	exon	9420065	9420218	1000	-	.	gene_id "MSTRG.87020"; transcript_id "MSTRG.87020.108"; exon_number "7";
chr19	StringTie	exon	9435108	9435193	1000	-	.	gene_id "MSTRG.87020"; transcript_id "MSTRG.87020.108"; exon_number "8";
chr19	StringTie	exon	9435284	9435839	1000	-	.	gene_id "MSTRG.87020"; transcript_id "MSTRG.87020.108"; exon_number "9";
chr19	StringTie	transcript	9412382	9435568	1000	-	.	gene_id "MSTRG.87020"; transcript_id "MSTRG.87020.109";
chr19	StringTie	exon	9412382	9414720	1000	-	.	gene_id "MSTRG.87020"; transcript_id "MSTRG.87020.109"; exon_number "1";
chr19	StringTie	exon	9415654	9415742	1000	-	.	gene_id "MSTRG.87020"; transcript_id "MSTRG.87020.109"; exon_number "2";
chr19	StringTie	exon	9417828	9417908	1000	-	.	gene_id "MSTRG.87020"; transcript_id "MSTRG.87020.109"; exon_number "3";
chr19	StringTie	exon	9418505	9419143	1000	-	.	gene_id "MSTRG.87020"; transcript_id "MSTRG.87020.109"; exon_number "4";
chr19	StringTie	exon	9419217	9419299	1000	-	.	gene_id "MSTRG.87020"; transcript_id "MSTRG.87020.109"; exon_number "5";
chr19	StringTie	exon	9420065	9420218	1000	-	.	gene_id "MSTRG.87020"; transcript_id "MSTRG.87020.109"; exon_number "6";
chr19	StringTie	exon	9433668	9433783	1000	-	.	gene_id "MSTRG.87020"; transcript_id "MSTRG.87020.109"; exon_number "7";
chr19	StringTie	exon	9434065	9434235	1000	-	.	gene_id "MSTRG.87020"; transcript_id "MSTRG.87020.109"; exon_number "8";
chr19	StringTie	exon	9434798	9434859	1000	-	.	gene_id "MSTRG.87020"; transcript_id "MSTRG.87020.109"; exon_number "9";
chr19	StringTie	exon	9435108	9435193	1000	-	.	gene_id "MSTRG.87020"; transcript_id "MSTRG.87020.109"; exon_number "10";
chr19	StringTie	exon	9435284	9435568	1000	-	.	gene_id "MSTRG.87020"; transcript_id "MSTRG.87020.109"; exon_number "11";
chr19	StringTie	transcript	9412137	9436114	1000	-	.	gene_id "MSTRG.87020"; transcript_id "MSTRG.87020.11";
chr19	StringTie	exon	9412137	9414720	1000	-	.	gene_id "MSTRG.87020"; transcript_id "MSTRG.87020.11"; exon_number "1";
chr19	StringTie	exon	9415654	9415742	1000	-	.	gene_id "MSTRG.87020"; transcript_id "MSTRG.87020.11"; exon_number "2";
chr19	StringTie	exon	9417828	9417908	1000	-	.	gene_id "MSTRG.87020"; transcript_id "MSTRG.87020.11"; exon_number "3";
chr19	StringTie	exon	9418505	9418631	1000	-	.	gene_id "MSTRG.87020"; transcript_id "MSTRG.87020.11"; exon_number "4";
chr19	StringTie	exon	9419217	9419289	1000	-	.	gene_id "MSTRG.87020"; transcript_id "MSTRG.87020.11"; exon_number "5";
chr19	StringTie	exon	9420065	9420218	1000	-	.	gene_id "MSTRG.87020"; transcript_id "MSTRG.87020.11"; exon_number "6";
chr19	StringTie	exon	9433668	9433786	1000	-	.	gene_id "MSTRG.87020"; transcript_id "MSTRG.87020.11"; exon_number "7";
chr19	StringTie	exon	9434075	9434235	1000	-	.	gene_id "MSTRG.87020"; transcript_id "MSTRG.87020.11"; exon_number "8";
chr19	StringTie	exon	9434798	9434859	1000	-	.	gene_id "MSTRG.87020"; transcript_id "MSTRG.87020.11"; exon_number "9";
chr19	StringTie	exon	9435108	9435193	1000	-	.	gene_id "MSTRG.87020"; transcript_id "MSTRG.87020.11"; exon_number "10";
chr19	StringTie	exon	9435284	9436114	1000	-	.	gene_id "MSTRG.87020"; transcript_id "MSTRG.87020.11"; exon_number "11";
chr19	StringTie	transcript	9412383	9435762	1000	-	.	gene_id "MSTRG.87020"; transcript_id "MSTRG.87020.110";
chr19	StringTie	exon	9412383	9414720	1000	-	.	gene_id "MSTRG.87020"; transcript_id "MSTRG.87020.110"; exon_number "1";
chr19	StringTie	exon	9415654	9415742	1000	-	.	gene_id "MSTRG.87020"; transcript_id "MSTRG.87020.110"; exon_number "2";
chr19	StringTie	exon	9417828	9417908	1000	-	.	gene_id "MSTRG.87020"; transcript_id "MSTRG.87020.110"; exon_number "3";
chr19	StringTie	exon	9418509	9418631	1000	-	.	gene_id "MSTRG.87020"; transcript_id "MSTRG.87020.110"; exon_number "4";
chr19	StringTie	exon	9419217	9419299	1000	-	.	gene_id "MSTRG.87020"; transcript_id "MSTRG.87020.110"; exon_number "5";
chr19	StringTie	exon	9420065	9420218	1000	-	.	gene_id "MSTRG.87020"; transcript_id "MSTRG.87020.110"; exon_number "6";
chr19	StringTie	exon	9433668	9433786	1000	-	.	gene_id "MSTRG.87020"; transcript_id "MSTRG.87020.110"; exon_number "7";
chr19	StringTie	exon	9434075	9434235	1000	-	.	gene_id "MSTRG.87020"; transcript_id "MSTRG.87020.110"; exon_number "8";
chr19	StringTie	exon	9434798	9434859	1000	-	.	gene_id "MSTRG.87020"; transcript_id "MSTRG.87020.110"; exon_number "9";
chr19	StringTie	exon	9435108	9435193	1000	-	.	gene_id "MSTRG.87020"; transcript_id "MSTRG.87020.110"; exon_number "10";
chr19	StringTie	exon	9435284	9435762	1000	-	.	gene_id "MSTRG.87020"; transcript_id "MSTRG.87020.110"; exon_number "11";
chr19	StringTie	transcript	9412383	9435576	1000	-	.	gene_id "MSTRG.87020"; transcript_id "MSTRG.87020.111";
chr19	StringTie	exon	9412383	9414720	1000	-	.	gene_id "MSTRG.87020"; transcript_id "MSTRG.87020.111"; exon_number "1";
chr19	StringTie	exon	9417828	9417908	1000	-	.	gene_id "MSTRG.87020"; transcript_id "MSTRG.87020.111"; exon_number "2";
chr19	StringTie	exon	9418505	9419299	1000	-	.	gene_id "MSTRG.87020"; transcript_id "MSTRG.87020.111"; exon_number "3";
chr19	StringTie	exon	9420065	9420218	1000	-	.	gene_id "MSTRG.87020"; transcript_id "MSTRG.87020.111"; exon_number "4";
chr19	StringTie	exon	9434798	9434859	1000	-	.	gene_id "MSTRG.87020"; transcript_id "MSTRG.87020.111"; exon_number "5";
chr19	StringTie	exon	9435108	9435193	1000	-	.	gene_id "MSTRG.87020"; transcript_id "MSTRG.87020.111"; exon_number "6";
chr19	StringTie	exon	9435284	9435576	1000	-	.	gene_id "MSTRG.87020"; transcript_id "MSTRG.87020.111"; exon_number "7";
chr19	StringTie	transcript	9412383	9435706	1000	-	.	gene_id "MSTRG.87020"; transcript_id "MSTRG.87020.112";
chr19	StringTie	exon	9412383	9414720	1000	-	.	gene_id "MSTRG.87020"; transcript_id "MSTRG.87020.112"; exon_number "1";
chr19	StringTie	exon	9415654	9415742	1000	-	.	gene_id "MSTRG.87020"; transcript_id "MSTRG.87020.112"; exon_number "2";
chr19	StringTie	exon	9417828	9417908	1000	-	.	gene_id "MSTRG.87020"; transcript_id "MSTRG.87020.112"; exon_number "3";
chr19	StringTie	exon	9418505	9419299	1000	-	.	gene_id "MSTRG.87020"; transcript_id "MSTRG.87020.112"; exon_number "4";
chr19	StringTie	exon	9420065	9420218	1000	-	.	gene_id "MSTRG.87020"; transcript_id "MSTRG.87020.112"; exon_number "5";
chr19	StringTie	exon	9433668	9433786	1000	-	.	gene_id "MSTRG.87020"; transcript_id "MSTRG.87020.112"; exon_number "6";
chr19	StringTie	exon	9434110	9434235	1000	-	.	gene_id "MSTRG.87020"; transcript_id "MSTRG.87020.112"; exon_number "7";
chr19	StringTie	exon	9434798	9434859	1000	-	.	gene_id "MSTRG.87020"; transcript_id "MSTRG.87020.112"; exon_number "8";
chr19	StringTie	exon	9435108	9435193	1000	-	.	gene_id "MSTRG.87020"; transcript_id "MSTRG.87020.112"; exon_number "9";
chr19	StringTie	exon	9435287	9435706	1000	-	.	gene_id "MSTRG.87020"; transcript_id "MSTRG.87020.112"; exon_number "10";
chr19	StringTie	transcript	9412383	9435706	1000	-	.	gene_id "MSTRG.87020"; transcript_id "MSTRG.87020.113";
chr19	StringTie	exon	9412383	9414720	1000	-	.	gene_id "MSTRG.87020"; transcript_id "MSTRG.87020.113"; exon_number "1";
chr19	StringTie	exon	9417828	9417908	1000	-	.	gene_id "MSTRG.87020"; transcript_id "MSTRG.87020.113"; exon_number "2";
chr19	StringTie	exon	9418505	9418631	1000	-	.	gene_id "MSTRG.87020"; transcript_id "MSTRG.87020.113"; exon_number "3";
chr19	StringTie	exon	9419217	9419299	1000	-	.	gene_id "MSTRG.87020"; transcript_id "MSTRG.87020.113"; exon_number "4";
chr19	StringTie	exon	9420065	9420218	1000	-	.	gene_id "MSTRG.87020"; transcript_id "MSTRG.87020.113"; exon_number "5";
chr19	StringTie	exon	9433668	9433786	1000	-	.	gene_id "MSTRG.87020"; transcript_id "MSTRG.87020.113"; exon_number "6";
chr19	StringTie	exon	9434075	9434235	1000	-	.	gene_id "MSTRG.87020"; transcript_id "MSTRG.87020.113"; exon_number "7";
chr19	StringTie	exon	9434798	9434859	1000	-	.	gene_id "MSTRG.87020"; transcript_id "MSTRG.87020.113"; exon_number "8";
chr19	StringTie	exon	9435108	9435193	1000	-	.	gene_id "MSTRG.87020"; transcript_id "MSTRG.87020.113"; exon_number "9";
chr19	StringTie	exon	9435287	9435706	1000	-	.	gene_id "MSTRG.87020"; transcript_id "MSTRG.87020.113"; exon_number "10";
chr19	StringTie	transcript	9412384	9435947	1000	-	.	gene_id "MSTRG.87020"; transcript_id "MSTRG.87020.114";
chr19	StringTie	exon	9412384	9414720	1000	-	.	gene_id "MSTRG.87020"; transcript_id "MSTRG.87020.114"; exon_number "1";
chr19	StringTie	exon	9415654	9415742	1000	-	.	gene_id "MSTRG.87020"; transcript_id "MSTRG.87020.114"; exon_number "2";
chr19	StringTie	exon	9417828	9417908	1000	-	.	gene_id "MSTRG.87020"; transcript_id "MSTRG.87020.114"; exon_number "3";
chr19	StringTie	exon	9418505	9418631	1000	-	.	gene_id "MSTRG.87020"; transcript_id "MSTRG.87020.114"; exon_number "4";
chr19	StringTie	exon	9418766	9419289	1000	-	.	gene_id "MSTRG.87020"; transcript_id "MSTRG.87020.114"; exon_number "5";
chr19	StringTie	exon	9420065	9420218	1000	-	.	gene_id "MSTRG.87020"; transcript_id "MSTRG.87020.114"; exon_number "6";
chr19	StringTie	exon	9435108	9435193	1000	-	.	gene_id "MSTRG.87020"; transcript_id "MSTRG.87020.114"; exon_number "7";
chr19	StringTie	exon	9435284	9435947	1000	-	.	gene_id "MSTRG.87020"; transcript_id "MSTRG.87020.114"; exon_number "8";
chr19	StringTie	transcript	9412389	9435558	1000	-	.	gene_id "MSTRG.87020"; transcript_id "MSTRG.87020.115";
chr19	StringTie	exon	9412389	9414720	1000	-	.	gene_id "MSTRG.87020"; transcript_id "MSTRG.87020.115"; exon_number "1";
chr19	StringTie	exon	9415654	9415742	1000	-	.	gene_id "MSTRG.87020"; transcript_id "MSTRG.87020.115"; exon_number "2";
chr19	StringTie	exon	9417828	9417908	1000	-	.	gene_id "MSTRG.87020"; transcript_id "MSTRG.87020.115"; exon_number "3";
chr19	StringTie	exon	9418509	9419299	1000	-	.	gene_id "MSTRG.87020"; transcript_id "MSTRG.87020.115"; exon_number "4";
chr19	StringTie	exon	9420065	9420218	1000	-	.	gene_id "MSTRG.87020"; transcript_id "MSTRG.87020.115"; exon_number "5";
chr19	StringTie	exon	9433668	9433786	1000	-	.	gene_id "MSTRG.87020"; transcript_id "MSTRG.87020.115"; exon_number "6";
chr19	StringTie	exon	9434075	9434235	1000	-	.	gene_id "MSTRG.87020"; transcript_id "MSTRG.87020.115"; exon_number "7";
chr19	StringTie	exon	9434798	9434859	1000	-	.	gene_id "MSTRG.87020"; transcript_id "MSTRG.87020.115"; exon_number "8";
chr19	StringTie	exon	9435108	9435193	1000	-	.	gene_id "MSTRG.87020"; transcript_id "MSTRG.87020.115"; exon_number "9";
chr19	StringTie	exon	9435287	9435558	1000	-	.	gene_id "MSTRG.87020"; transcript_id "MSTRG.87020.115"; exon_number "10";
chr19	StringTie	transcript	9412394	9435560	1000	-	.	gene_id "MSTRG.87020"; transcript_id "MSTRG.87020.116";
chr19	StringTie	exon	9412394	9414720	1000	-	.	gene_id "MSTRG.87020"; transcript_id "MSTRG.87020.116"; exon_number "1";
chr19	StringTie	exon	9415654	9415742	1000	-	.	gene_id "MSTRG.87020"; transcript_id "MSTRG.87020.116"; exon_number "2";
chr19	StringTie	exon	9417828	9417908	1000	-	.	gene_id "MSTRG.87020"; transcript_id "MSTRG.87020.116"; exon_number "3";
chr19	StringTie	exon	9418505	9418631	1000	-	.	gene_id "MSTRG.87020"; transcript_id "MSTRG.87020.116"; exon_number "4";
chr19	StringTie	exon	9418766	9419299	1000	-	.	gene_id "MSTRG.87020"; transcript_id "MSTRG.87020.116"; exon_number "5";
chr19	StringTie	exon	9420065	9420218	1000	-	.	gene_id "MSTRG.87020"; transcript_id "MSTRG.87020.116"; exon_number "6";
chr19	StringTie	exon	9433668	9433786	1000	-	.	gene_id "MSTRG.87020"; transcript_id "MSTRG.87020.116"; exon_number "7";
chr19	StringTie	exon	9434065	9434235	1000	-	.	gene_id "MSTRG.87020"; transcript_id "MSTRG.87020.116"; exon_number "8";
chr19	StringTie	exon	9434798	9434859	1000	-	.	gene_id "MSTRG.87020"; transcript_id "MSTRG.87020.116"; exon_number "9";
chr19	StringTie	exon	9435108	9435193	1000	-	.	gene_id "MSTRG.87020"; transcript_id "MSTRG.87020.116"; exon_number "10";
chr19	StringTie	exon	9435284	9435560	1000	-	.	gene_id "MSTRG.87020"; transcript_id "MSTRG.87020.116"; exon_number "11";
chr19	StringTie	transcript	9412395	9435761	1000	-	.	gene_id "MSTRG.87020"; transcript_id "MSTRG.87020.117";
chr19	StringTie	exon	9412395	9414720	1000	-	.	gene_id "MSTRG.87020"; transcript_id "MSTRG.87020.117"; exon_number "1";
chr19	StringTie	exon	9415654	9415742	1000	-	.	gene_id "MSTRG.87020"; transcript_id "MSTRG.87020.117"; exon_number "2";
chr19	StringTie	exon	9417828	9417908	1000	-	.	gene_id "MSTRG.87020"; transcript_id "MSTRG.87020.117"; exon_number "3";
chr19	StringTie	exon	9418505	9419299	1000	-	.	gene_id "MSTRG.87020"; transcript_id "MSTRG.87020.117"; exon_number "4";
chr19	StringTie	exon	9420065	9420218	1000	-	.	gene_id "MSTRG.87020"; transcript_id "MSTRG.87020.117"; exon_number "5";
chr19	StringTie	exon	9433668	9433783	1000	-	.	gene_id "MSTRG.87020"; transcript_id "MSTRG.87020.117"; exon_number "6";
chr19	StringTie	exon	9434075	9434235	1000	-	.	gene_id "MSTRG.87020"; transcript_id "MSTRG.87020.117"; exon_number "7";
chr19	StringTie	exon	9434798	9434859	1000	-	.	gene_id "MSTRG.87020"; transcript_id "MSTRG.87020.117"; exon_number "8";
chr19	StringTie	exon	9435108	9435192	1000	-	.	gene_id "MSTRG.87020"; transcript_id "MSTRG.87020.117"; exon_number "9";
chr19	StringTie	exon	9435284	9435761	1000	-	.	gene_id "MSTRG.87020"; transcript_id "MSTRG.87020.117"; exon_number "10";
chr19	StringTie	transcript	9412396	9435710	1000	-	.	gene_id "MSTRG.87020"; transcript_id "MSTRG.87020.118";
chr19	StringTie	exon	9412396	9414720	1000	-	.	gene_id "MSTRG.87020"; transcript_id "MSTRG.87020.118"; exon_number "1";
chr19	StringTie	exon	9415654	9415742	1000	-	.	gene_id "MSTRG.87020"; transcript_id "MSTRG.87020.118"; exon_number "2";
chr19	StringTie	exon	9417828	9417908	1000	-	.	gene_id "MSTRG.87020"; transcript_id "MSTRG.87020.118"; exon_number "3";
chr19	StringTie	exon	9418505	9418631	1000	-	.	gene_id "MSTRG.87020"; transcript_id "MSTRG.87020.118"; exon_number "4";
chr19	StringTie	exon	9418766	9418895	1000	-	.	gene_id "MSTRG.87020"; transcript_id "MSTRG.87020.118"; exon_number "5";
chr19	StringTie	exon	9419051	9419289	1000	-	.	gene_id "MSTRG.87020"; transcript_id "MSTRG.87020.118"; exon_number "6";
chr19	StringTie	exon	9420065	9420218	1000	-	.	gene_id "MSTRG.87020"; transcript_id "MSTRG.87020.118"; exon_number "7";
chr19	StringTie	exon	9433668	9433783	1000	-	.	gene_id "MSTRG.87020"; transcript_id "MSTRG.87020.118"; exon_number "8";
chr19	StringTie	exon	9434110	9434235	1000	-	.	gene_id "MSTRG.87020"; transcript_id "MSTRG.87020.118"; exon_number "9";
chr19	StringTie	exon	9434798	9434859	1000	-	.	gene_id "MSTRG.87020"; transcript_id "MSTRG.87020.118"; exon_number "10";
chr19	StringTie	exon	9435108	9435193	1000	-	.	gene_id "MSTRG.87020"; transcript_id "MSTRG.87020.118"; exon_number "11";
chr19	StringTie	exon	9435284	9435710	1000	-	.	gene_id "MSTRG.87020"; transcript_id "MSTRG.87020.118"; exon_number "12";
chr19	StringTie	transcript	9412396	9435568	1000	-	.	gene_id "MSTRG.87020"; transcript_id "MSTRG.87020.119";
chr19	StringTie	exon	9412396	9414720	1000	-	.	gene_id "MSTRG.87020"; transcript_id "MSTRG.87020.119"; exon_number "1";
chr19	StringTie	exon	9415654	9415742	1000	-	.	gene_id "MSTRG.87020"; transcript_id "MSTRG.87020.119"; exon_number "2";
chr19	StringTie	exon	9417828	9417908	1000	-	.	gene_id "MSTRG.87020"; transcript_id "MSTRG.87020.119"; exon_number "3";
chr19	StringTie	exon	9418509	9420218	1000	-	.	gene_id "MSTRG.87020"; transcript_id "MSTRG.87020.119"; exon_number "4";
chr19	StringTie	exon	9434798	9434859	1000	-	.	gene_id "MSTRG.87020"; transcript_id "MSTRG.87020.119"; exon_number "5";
chr19	StringTie	exon	9435108	9435193	1000	-	.	gene_id "MSTRG.87020"; transcript_id "MSTRG.87020.119"; exon_number "6";
chr19	StringTie	exon	9435284	9435568	1000	-	.	gene_id "MSTRG.87020"; transcript_id "MSTRG.87020.119"; exon_number "7";
chr19	StringTie	transcript	9412140	9436886	1000	-	.	gene_id "MSTRG.87020"; transcript_id "MSTRG.87020.12";
chr19	StringTie	exon	9412140	9414720	1000	-	.	gene_id "MSTRG.87020"; transcript_id "MSTRG.87020.12"; exon_number "1";
chr19	StringTie	exon	9415654	9415742	1000	-	.	gene_id "MSTRG.87020"; transcript_id "MSTRG.87020.12"; exon_number "2";
chr19	StringTie	exon	9417828	9417908	1000	-	.	gene_id "MSTRG.87020"; transcript_id "MSTRG.87020.12"; exon_number "3";
chr19	StringTie	exon	9418505	9418631	1000	-	.	gene_id "MSTRG.87020"; transcript_id "MSTRG.87020.12"; exon_number "4";
chr19	StringTie	exon	9418766	9418895	1000	-	.	gene_id "MSTRG.87020"; transcript_id "MSTRG.87020.12"; exon_number "5";
chr19	StringTie	exon	9419051	9419289	1000	-	.	gene_id "MSTRG.87020"; transcript_id "MSTRG.87020.12"; exon_number "6";
chr19	StringTie	exon	9420065	9420218	1000	-	.	gene_id "MSTRG.87020"; transcript_id "MSTRG.87020.12"; exon_number "7";
chr19	StringTie	exon	9433668	9433783	1000	-	.	gene_id "MSTRG.87020"; transcript_id "MSTRG.87020.12"; exon_number "8";
chr19	StringTie	exon	9434075	9434235	1000	-	.	gene_id "MSTRG.87020"; transcript_id "MSTRG.87020.12"; exon_number "9";
chr19	StringTie	exon	9434798	9434859	1000	-	.	gene_id "MSTRG.87020"; transcript_id "MSTRG.87020.12"; exon_number "10";
chr19	StringTie	exon	9435108	9435193	1000	-	.	gene_id "MSTRG.87020"; transcript_id "MSTRG.87020.12"; exon_number "11";
chr19	StringTie	exon	9435284	9436886	1000	-	.	gene_id "MSTRG.87020"; transcript_id "MSTRG.87020.12"; exon_number "12";
chr19	StringTie	transcript	9412396	9435582	1000	-	.	gene_id "MSTRG.87020"; transcript_id "MSTRG.87020.120";
chr19	StringTie	exon	9412396	9414720	1000	-	.	gene_id "MSTRG.87020"; transcript_id "MSTRG.87020.120"; exon_number "1";
chr19	StringTie	exon	9415654	9415742	1000	-	.	gene_id "MSTRG.87020"; transcript_id "MSTRG.87020.120"; exon_number "2";
chr19	StringTie	exon	9417828	9417908	1000	-	.	gene_id "MSTRG.87020"; transcript_id "MSTRG.87020.120"; exon_number "3";
chr19	StringTie	exon	9418505	9418631	1000	-	.	gene_id "MSTRG.87020"; transcript_id "MSTRG.87020.120"; exon_number "4";
chr19	StringTie	exon	9418766	9418895	1000	-	.	gene_id "MSTRG.87020"; transcript_id "MSTRG.87020.120"; exon_number "5";
chr19	StringTie	exon	9419051	9419131	1000	-	.	gene_id "MSTRG.87020"; transcript_id "MSTRG.87020.120"; exon_number "6";
chr19	StringTie	exon	9419217	9419289	1000	-	.	gene_id "MSTRG.87020"; transcript_id "MSTRG.87020.120"; exon_number "7";
chr19	StringTie	exon	9420065	9420218	1000	-	.	gene_id "MSTRG.87020"; transcript_id "MSTRG.87020.120"; exon_number "8";
chr19	StringTie	exon	9433668	9433786	1000	-	.	gene_id "MSTRG.87020"; transcript_id "MSTRG.87020.120"; exon_number "9";
chr19	StringTie	exon	9434075	9434235	1000	-	.	gene_id "MSTRG.87020"; transcript_id "MSTRG.87020.120"; exon_number "10";
chr19	StringTie	exon	9434798	9434859	1000	-	.	gene_id "MSTRG.87020"; transcript_id "MSTRG.87020.120"; exon_number "11";
chr19	StringTie	exon	9435108	9435193	1000	-	.	gene_id "MSTRG.87020"; transcript_id "MSTRG.87020.120"; exon_number "12";
chr19	StringTie	exon	9435284	9435582	1000	-	.	gene_id "MSTRG.87020"; transcript_id "MSTRG.87020.120"; exon_number "13";
chr19	StringTie	transcript	9412397	9435871	1000	-	.	gene_id "MSTRG.87020"; transcript_id "MSTRG.87020.121";
chr19	StringTie	exon	9412397	9414720	1000	-	.	gene_id "MSTRG.87020"; transcript_id "MSTRG.87020.121"; exon_number "1";
chr19	StringTie	exon	9415654	9415742	1000	-	.	gene_id "MSTRG.87020"; transcript_id "MSTRG.87020.121"; exon_number "2";
chr19	StringTie	exon	9417828	9417908	1000	-	.	gene_id "MSTRG.87020"; transcript_id "MSTRG.87020.121"; exon_number "3";
chr19	StringTie	exon	9418505	9418631	1000	-	.	gene_id "MSTRG.87020"; transcript_id "MSTRG.87020.121"; exon_number "4";
chr19	StringTie	exon	9419051	9419299	1000	-	.	gene_id "MSTRG.87020"; transcript_id "MSTRG.87020.121"; exon_number "5";
chr19	StringTie	exon	9420065	9420218	1000	-	.	gene_id "MSTRG.87020"; transcript_id "MSTRG.87020.121"; exon_number "6";
chr19	StringTie	exon	9433668	9433783	1000	-	.	gene_id "MSTRG.87020"; transcript_id "MSTRG.87020.121"; exon_number "7";
chr19	StringTie	exon	9434075	9434235	1000	-	.	gene_id "MSTRG.87020"; transcript_id "MSTRG.87020.121"; exon_number "8";
chr19	StringTie	exon	9434798	9434859	1000	-	.	gene_id "MSTRG.87020"; transcript_id "MSTRG.87020.121"; exon_number "9";
chr19	StringTie	exon	9435108	9435193	1000	-	.	gene_id "MSTRG.87020"; transcript_id "MSTRG.87020.121"; exon_number "10";
chr19	StringTie	exon	9435284	9435871	1000	-	.	gene_id "MSTRG.87020"; transcript_id "MSTRG.87020.121"; exon_number "11";
chr19	StringTie	transcript	9412399	9436734	1000	-	.	gene_id "MSTRG.87020"; transcript_id "MSTRG.87020.122";
chr19	StringTie	exon	9412399	9414720	1000	-	.	gene_id "MSTRG.87020"; transcript_id "MSTRG.87020.122"; exon_number "1";
chr19	StringTie	exon	9415654	9415742	1000	-	.	gene_id "MSTRG.87020"; transcript_id "MSTRG.87020.122"; exon_number "2";
chr19	StringTie	exon	9417828	9417908	1000	-	.	gene_id "MSTRG.87020"; transcript_id "MSTRG.87020.122"; exon_number "3";
chr19	StringTie	exon	9418505	9418631	1000	-	.	gene_id "MSTRG.87020"; transcript_id "MSTRG.87020.122"; exon_number "4";
chr19	StringTie	exon	9418766	9418895	1000	-	.	gene_id "MSTRG.87020"; transcript_id "MSTRG.87020.122"; exon_number "5";
chr19	StringTie	exon	9419217	9419299	1000	-	.	gene_id "MSTRG.87020"; transcript_id "MSTRG.87020.122"; exon_number "6";
chr19	StringTie	exon	9420065	9420218	1000	-	.	gene_id "MSTRG.87020"; transcript_id "MSTRG.87020.122"; exon_number "7";
chr19	StringTie	exon	9434075	9434235	1000	-	.	gene_id "MSTRG.87020"; transcript_id "MSTRG.87020.122"; exon_number "8";
chr19	StringTie	exon	9434798	9434859	1000	-	.	gene_id "MSTRG.87020"; transcript_id "MSTRG.87020.122"; exon_number "9";
chr19	StringTie	exon	9435108	9435193	1000	-	.	gene_id "MSTRG.87020"; transcript_id "MSTRG.87020.122"; exon_number "10";
chr19	StringTie	exon	9435284	9436734	1000	-	.	gene_id "MSTRG.87020"; transcript_id "MSTRG.87020.122"; exon_number "11";
chr19	StringTie	transcript	9412399	9435553	1000	-	.	gene_id "MSTRG.87020"; transcript_id "MSTRG.87020.123";
chr19	StringTie	exon	9412399	9414720	1000	-	.	gene_id "MSTRG.87020"; transcript_id "MSTRG.87020.123"; exon_number "1";
chr19	StringTie	exon	9415654	9415742	1000	-	.	gene_id "MSTRG.87020"; transcript_id "MSTRG.87020.123"; exon_number "2";
chr19	StringTie	exon	9417828	9417908	1000	-	.	gene_id "MSTRG.87020"; transcript_id "MSTRG.87020.123"; exon_number "3";
chr19	StringTie	exon	9418505	9418631	1000	-	.	gene_id "MSTRG.87020"; transcript_id "MSTRG.87020.123"; exon_number "4";
chr19	StringTie	exon	9418766	9420037	1000	-	.	gene_id "MSTRG.87020"; transcript_id "MSTRG.87020.123"; exon_number "5";
chr19	StringTie	exon	9420126	9420218	1000	-	.	gene_id "MSTRG.87020"; transcript_id "MSTRG.87020.123"; exon_number "6";
chr19	StringTie	exon	9433668	9433783	1000	-	.	gene_id "MSTRG.87020"; transcript_id "MSTRG.87020.123"; exon_number "7";
chr19	StringTie	exon	9434075	9434235	1000	-	.	gene_id "MSTRG.87020"; transcript_id "MSTRG.87020.123"; exon_number "8";
chr19	StringTie	exon	9434798	9434859	1000	-	.	gene_id "MSTRG.87020"; transcript_id "MSTRG.87020.123"; exon_number "9";
chr19	StringTie	exon	9435108	9435193	1000	-	.	gene_id "MSTRG.87020"; transcript_id "MSTRG.87020.123"; exon_number "10";
chr19	StringTie	exon	9435284	9435553	1000	-	.	gene_id "MSTRG.87020"; transcript_id "MSTRG.87020.123"; exon_number "11";
chr19	StringTie	transcript	9412401	9435558	1000	-	.	gene_id "MSTRG.87020"; transcript_id "MSTRG.87020.124";
chr19	StringTie	exon	9412401	9414716	1000	-	.	gene_id "MSTRG.87020"; transcript_id "MSTRG.87020.124"; exon_number "1";
chr19	StringTie	exon	9415654	9415742	1000	-	.	gene_id "MSTRG.87020"; transcript_id "MSTRG.87020.124"; exon_number "2";
chr19	StringTie	exon	9417840	9417908	1000	-	.	gene_id "MSTRG.87020"; transcript_id "MSTRG.87020.124"; exon_number "3";
chr19	StringTie	exon	9418505	9419299	1000	-	.	gene_id "MSTRG.87020"; transcript_id "MSTRG.87020.124"; exon_number "4";
chr19	StringTie	exon	9420065	9420218	1000	-	.	gene_id "MSTRG.87020"; transcript_id "MSTRG.87020.124"; exon_number "5";
chr19	StringTie	exon	9433668	9433786	1000	-	.	gene_id "MSTRG.87020"; transcript_id "MSTRG.87020.124"; exon_number "6";
chr19	StringTie	exon	9434075	9434235	1000	-	.	gene_id "MSTRG.87020"; transcript_id "MSTRG.87020.124"; exon_number "7";
chr19	StringTie	exon	9434798	9434859	1000	-	.	gene_id "MSTRG.87020"; transcript_id "MSTRG.87020.124"; exon_number "8";
chr19	StringTie	exon	9435108	9435193	1000	-	.	gene_id "MSTRG.87020"; transcript_id "MSTRG.87020.124"; exon_number "9";
chr19	StringTie	exon	9435284	9435558	1000	-	.	gene_id "MSTRG.87020"; transcript_id "MSTRG.87020.124"; exon_number "10";
chr19	StringTie	transcript	9412403	9435582	1000	-	.	gene_id "MSTRG.87020"; transcript_id "MSTRG.87020.125";
chr19	StringTie	exon	9412403	9414720	1000	-	.	gene_id "MSTRG.87020"; transcript_id "MSTRG.87020.125"; exon_number "1";
chr19	StringTie	exon	9415654	9415742	1000	-	.	gene_id "MSTRG.87020"; transcript_id "MSTRG.87020.125"; exon_number "2";
chr19	StringTie	exon	9417828	9417908	1000	-	.	gene_id "MSTRG.87020"; transcript_id "MSTRG.87020.125"; exon_number "3";
chr19	StringTie	exon	9418505	9418631	1000	-	.	gene_id "MSTRG.87020"; transcript_id "MSTRG.87020.125"; exon_number "4";
chr19	StringTie	exon	9418766	9419143	1000	-	.	gene_id "MSTRG.87020"; transcript_id "MSTRG.87020.125"; exon_number "5";
chr19	StringTie	exon	9419217	9419289	1000	-	.	gene_id "MSTRG.87020"; transcript_id "MSTRG.87020.125"; exon_number "6";
chr19	StringTie	exon	9420065	9420218	1000	-	.	gene_id "MSTRG.87020"; transcript_id "MSTRG.87020.125"; exon_number "7";
chr19	StringTie	exon	9433668	9433786	1000	-	.	gene_id "MSTRG.87020"; transcript_id "MSTRG.87020.125"; exon_number "8";
chr19	StringTie	exon	9434075	9434235	1000	-	.	gene_id "MSTRG.87020"; transcript_id "MSTRG.87020.125"; exon_number "9";
chr19	StringTie	exon	9434798	9434859	1000	-	.	gene_id "MSTRG.87020"; transcript_id "MSTRG.87020.125"; exon_number "10";
chr19	StringTie	exon	9435108	9435193	1000	-	.	gene_id "MSTRG.87020"; transcript_id "MSTRG.87020.125"; exon_number "11";
chr19	StringTie	exon	9435284	9435582	1000	-	.	gene_id "MSTRG.87020"; transcript_id "MSTRG.87020.125"; exon_number "12";
chr19	StringTie	transcript	9412405	9435704	1000	-	.	gene_id "MSTRG.87020"; transcript_id "MSTRG.87020.126";
chr19	StringTie	exon	9412405	9414720	1000	-	.	gene_id "MSTRG.87020"; transcript_id "MSTRG.87020.126"; exon_number "1";
chr19	StringTie	exon	9415654	9415742	1000	-	.	gene_id "MSTRG.87020"; transcript_id "MSTRG.87020.126"; exon_number "2";
chr19	StringTie	exon	9417828	9417908	1000	-	.	gene_id "MSTRG.87020"; transcript_id "MSTRG.87020.126"; exon_number "3";
chr19	StringTie	exon	9418505	9418631	1000	-	.	gene_id "MSTRG.87020"; transcript_id "MSTRG.87020.126"; exon_number "4";
chr19	StringTie	exon	9418766	9418895	1000	-	.	gene_id "MSTRG.87020"; transcript_id "MSTRG.87020.126"; exon_number "5";
chr19	StringTie	exon	9419051	9419299	1000	-	.	gene_id "MSTRG.87020"; transcript_id "MSTRG.87020.126"; exon_number "6";
chr19	StringTie	exon	9420065	9420218	1000	-	.	gene_id "MSTRG.87020"; transcript_id "MSTRG.87020.126"; exon_number "7";
chr19	StringTie	exon	9433693	9433783	1000	-	.	gene_id "MSTRG.87020"; transcript_id "MSTRG.87020.126"; exon_number "8";
chr19	StringTie	exon	9434075	9434235	1000	-	.	gene_id "MSTRG.87020"; transcript_id "MSTRG.87020.126"; exon_number "9";
chr19	StringTie	exon	9434798	9434859	1000	-	.	gene_id "MSTRG.87020"; transcript_id "MSTRG.87020.126"; exon_number "10";
chr19	StringTie	exon	9435108	9435193	1000	-	.	gene_id "MSTRG.87020"; transcript_id "MSTRG.87020.126"; exon_number "11";
chr19	StringTie	exon	9435284	9435704	1000	-	.	gene_id "MSTRG.87020"; transcript_id "MSTRG.87020.126"; exon_number "12";
chr19	StringTie	transcript	9412413	9435573	1000	-	.	gene_id "MSTRG.87020"; transcript_id "MSTRG.87020.127";
chr19	StringTie	exon	9412413	9414720	1000	-	.	gene_id "MSTRG.87020"; transcript_id "MSTRG.87020.127"; exon_number "1";
chr19	StringTie	exon	9415654	9415742	1000	-	.	gene_id "MSTRG.87020"; transcript_id "MSTRG.87020.127"; exon_number "2";
chr19	StringTie	exon	9417828	9417908	1000	-	.	gene_id "MSTRG.87020"; transcript_id "MSTRG.87020.127"; exon_number "3";
chr19	StringTie	exon	9418505	9419167	1000	-	.	gene_id "MSTRG.87020"; transcript_id "MSTRG.87020.127"; exon_number "4";
chr19	StringTie	exon	9420065	9420218	1000	-	.	gene_id "MSTRG.87020"; transcript_id "MSTRG.87020.127"; exon_number "5";
chr19	StringTie	exon	9433668	9433786	1000	-	.	gene_id "MSTRG.87020"; transcript_id "MSTRG.87020.127"; exon_number "6";
chr19	StringTie	exon	9434065	9434235	1000	-	.	gene_id "MSTRG.87020"; transcript_id "MSTRG.87020.127"; exon_number "7";
chr19	StringTie	exon	9434798	9434859	1000	-	.	gene_id "MSTRG.87020"; transcript_id "MSTRG.87020.127"; exon_number "8";
chr19	StringTie	exon	9435108	9435193	1000	-	.	gene_id "MSTRG.87020"; transcript_id "MSTRG.87020.127"; exon_number "9";
chr19	StringTie	exon	9435284	9435573	1000	-	.	gene_id "MSTRG.87020"; transcript_id "MSTRG.87020.127"; exon_number "10";
chr19	StringTie	transcript	9412416	9435567	1000	-	.	gene_id "MSTRG.87020"; transcript_id "MSTRG.87020.128";
chr19	StringTie	exon	9412416	9414720	1000	-	.	gene_id "MSTRG.87020"; transcript_id "MSTRG.87020.128"; exon_number "1";
chr19	StringTie	exon	9417828	9417908	1000	-	.	gene_id "MSTRG.87020"; transcript_id "MSTRG.87020.128"; exon_number "2";
chr19	StringTie	exon	9418505	9418631	1000	-	.	gene_id "MSTRG.87020"; transcript_id "MSTRG.87020.128"; exon_number "3";
chr19	StringTie	exon	9418762	9419299	1000	-	.	gene_id "MSTRG.87020"; transcript_id "MSTRG.87020.128"; exon_number "4";
chr19	StringTie	exon	9420065	9420218	1000	-	.	gene_id "MSTRG.87020"; transcript_id "MSTRG.87020.128"; exon_number "5";
chr19	StringTie	exon	9433668	9433786	1000	-	.	gene_id "MSTRG.87020"; transcript_id "MSTRG.87020.128"; exon_number "6";
chr19	StringTie	exon	9434075	9434235	1000	-	.	gene_id "MSTRG.87020"; transcript_id "MSTRG.87020.128"; exon_number "7";
chr19	StringTie	exon	9434798	9434859	1000	-	.	gene_id "MSTRG.87020"; transcript_id "MSTRG.87020.128"; exon_number "8";
chr19	StringTie	exon	9435108	9435193	1000	-	.	gene_id "MSTRG.87020"; transcript_id "MSTRG.87020.128"; exon_number "9";
chr19	StringTie	exon	9435284	9435567	1000	-	.	gene_id "MSTRG.87020"; transcript_id "MSTRG.87020.128"; exon_number "10";
chr19	StringTie	transcript	9412416	9435558	1000	-	.	gene_id "MSTRG.87020"; transcript_id "MSTRG.87020.129";
chr19	StringTie	exon	9412416	9414720	1000	-	.	gene_id "MSTRG.87020"; transcript_id "MSTRG.87020.129"; exon_number "1";
chr19	StringTie	exon	9415654	9415742	1000	-	.	gene_id "MSTRG.87020"; transcript_id "MSTRG.87020.129"; exon_number "2";
chr19	StringTie	exon	9417828	9417908	1000	-	.	gene_id "MSTRG.87020"; transcript_id "MSTRG.87020.129"; exon_number "3";
chr19	StringTie	exon	9418505	9419299	1000	-	.	gene_id "MSTRG.87020"; transcript_id "MSTRG.87020.129"; exon_number "4";
chr19	StringTie	exon	9420065	9420218	1000	-	.	gene_id "MSTRG.87020"; transcript_id "MSTRG.87020.129"; exon_number "5";
chr19	StringTie	exon	9433693	9433786	1000	-	.	gene_id "MSTRG.87020"; transcript_id "MSTRG.87020.129"; exon_number "6";
chr19	StringTie	exon	9434075	9434235	1000	-	.	gene_id "MSTRG.87020"; transcript_id "MSTRG.87020.129"; exon_number "7";
chr19	StringTie	exon	9435108	9435193	1000	-	.	gene_id "MSTRG.87020"; transcript_id "MSTRG.87020.129"; exon_number "8";
chr19	StringTie	exon	9435284	9435558	1000	-	.	gene_id "MSTRG.87020"; transcript_id "MSTRG.87020.129"; exon_number "9";
chr19	StringTie	transcript	9412140	9436542	1000	-	.	gene_id "MSTRG.87020"; transcript_id "MSTRG.87020.13";
chr19	StringTie	exon	9412140	9414720	1000	-	.	gene_id "MSTRG.87020"; transcript_id "MSTRG.87020.13"; exon_number "1";
chr19	StringTie	exon	9415654	9415742	1000	-	.	gene_id "MSTRG.87020"; transcript_id "MSTRG.87020.13"; exon_number "2";
chr19	StringTie	exon	9417828	9417908	1000	-	.	gene_id "MSTRG.87020"; transcript_id "MSTRG.87020.13"; exon_number "3";
chr19	StringTie	exon	9418505	9418631	1000	-	.	gene_id "MSTRG.87020"; transcript_id "MSTRG.87020.13"; exon_number "4";
chr19	StringTie	exon	9419217	9419289	1000	-	.	gene_id "MSTRG.87020"; transcript_id "MSTRG.87020.13"; exon_number "5";
chr19	StringTie	exon	9420065	9420218	1000	-	.	gene_id "MSTRG.87020"; transcript_id "MSTRG.87020.13"; exon_number "6";
chr19	StringTie	exon	9433668	9433783	1000	-	.	gene_id "MSTRG.87020"; transcript_id "MSTRG.87020.13"; exon_number "7";
chr19	StringTie	exon	9434075	9434235	1000	-	.	gene_id "MSTRG.87020"; transcript_id "MSTRG.87020.13"; exon_number "8";
chr19	StringTie	exon	9434798	9434859	1000	-	.	gene_id "MSTRG.87020"; transcript_id "MSTRG.87020.13"; exon_number "9";
chr19	StringTie	exon	9435108	9435193	1000	-	.	gene_id "MSTRG.87020"; transcript_id "MSTRG.87020.13"; exon_number "10";
chr19	StringTie	exon	9435284	9436542	1000	-	.	gene_id "MSTRG.87020"; transcript_id "MSTRG.87020.13"; exon_number "11";
chr19	StringTie	transcript	9412416	9437113	1000	-	.	gene_id "MSTRG.87020"; transcript_id "MSTRG.87020.130";
chr19	StringTie	exon	9412416	9414720	1000	-	.	gene_id "MSTRG.87020"; transcript_id "MSTRG.87020.130"; exon_number "1";
chr19	StringTie	exon	9415654	9415742	1000	-	.	gene_id "MSTRG.87020"; transcript_id "MSTRG.87020.130"; exon_number "2";
chr19	StringTie	exon	9417828	9417908	1000	-	.	gene_id "MSTRG.87020"; transcript_id "MSTRG.87020.130"; exon_number "3";
chr19	StringTie	exon	9418505	9418631	1000	-	.	gene_id "MSTRG.87020"; transcript_id "MSTRG.87020.130"; exon_number "4";
chr19	StringTie	exon	9418766	9418895	1000	-	.	gene_id "MSTRG.87020"; transcript_id "MSTRG.87020.130"; exon_number "5";
chr19	StringTie	exon	9419051	9419167	1000	-	.	gene_id "MSTRG.87020"; transcript_id "MSTRG.87020.130"; exon_number "6";
chr19	StringTie	exon	9420065	9420218	1000	-	.	gene_id "MSTRG.87020"; transcript_id "MSTRG.87020.130"; exon_number "7";
chr19	StringTie	exon	9435108	9435193	1000	-	.	gene_id "MSTRG.87020"; transcript_id "MSTRG.87020.130"; exon_number "8";
chr19	StringTie	exon	9435284	9437113	1000	-	.	gene_id "MSTRG.87020"; transcript_id "MSTRG.87020.130"; exon_number "9";
chr19	StringTie	transcript	9412416	9435575	1000	-	.	gene_id "MSTRG.87020"; transcript_id "MSTRG.87020.131";
chr19	StringTie	exon	9412416	9414720	1000	-	.	gene_id "MSTRG.87020"; transcript_id "MSTRG.87020.131"; exon_number "1";
chr19	StringTie	exon	9415654	9415742	1000	-	.	gene_id "MSTRG.87020"; transcript_id "MSTRG.87020.131"; exon_number "2";
chr19	StringTie	exon	9417828	9417908	1000	-	.	gene_id "MSTRG.87020"; transcript_id "MSTRG.87020.131"; exon_number "3";
chr19	StringTie	exon	9418505	9418631	1000	-	.	gene_id "MSTRG.87020"; transcript_id "MSTRG.87020.131"; exon_number "4";
chr19	StringTie	exon	9418762	9418895	1000	-	.	gene_id "MSTRG.87020"; transcript_id "MSTRG.87020.131"; exon_number "5";
chr19	StringTie	exon	9419051	9419299	1000	-	.	gene_id "MSTRG.87020"; transcript_id "MSTRG.87020.131"; exon_number "6";
chr19	StringTie	exon	9420065	9420218	1000	-	.	gene_id "MSTRG.87020"; transcript_id "MSTRG.87020.131"; exon_number "7";
chr19	StringTie	exon	9434075	9434235	1000	-	.	gene_id "MSTRG.87020"; transcript_id "MSTRG.87020.131"; exon_number "8";
chr19	StringTie	exon	9434798	9434859	1000	-	.	gene_id "MSTRG.87020"; transcript_id "MSTRG.87020.131"; exon_number "9";
chr19	StringTie	exon	9435108	9435193	1000	-	.	gene_id "MSTRG.87020"; transcript_id "MSTRG.87020.131"; exon_number "10";
chr19	StringTie	exon	9435284	9435575	1000	-	.	gene_id "MSTRG.87020"; transcript_id "MSTRG.87020.131"; exon_number "11";
chr19	StringTie	transcript	9412418	9435562	1000	-	.	gene_id "MSTRG.87020"; transcript_id "MSTRG.87020.132";
chr19	StringTie	exon	9412418	9414720	1000	-	.	gene_id "MSTRG.87020"; transcript_id "MSTRG.87020.132"; exon_number "1";
chr19	StringTie	exon	9415654	9415742	1000	-	.	gene_id "MSTRG.87020"; transcript_id "MSTRG.87020.132"; exon_number "2";
chr19	StringTie	exon	9417828	9417908	1000	-	.	gene_id "MSTRG.87020"; transcript_id "MSTRG.87020.132"; exon_number "3";
chr19	StringTie	exon	9418505	9418631	1000	-	.	gene_id "MSTRG.87020"; transcript_id "MSTRG.87020.132"; exon_number "4";
chr19	StringTie	exon	9418762	9418895	1000	-	.	gene_id "MSTRG.87020"; transcript_id "MSTRG.87020.132"; exon_number "5";
chr19	StringTie	exon	9419217	9419299	1000	-	.	gene_id "MSTRG.87020"; transcript_id "MSTRG.87020.132"; exon_number "6";
chr19	StringTie	exon	9420065	9420218	1000	-	.	gene_id "MSTRG.87020"; transcript_id "MSTRG.87020.132"; exon_number "7";
chr19	StringTie	exon	9433668	9433783	1000	-	.	gene_id "MSTRG.87020"; transcript_id "MSTRG.87020.132"; exon_number "8";
chr19	StringTie	exon	9434075	9434235	1000	-	.	gene_id "MSTRG.87020"; transcript_id "MSTRG.87020.132"; exon_number "9";
chr19	StringTie	exon	9434798	9434859	1000	-	.	gene_id "MSTRG.87020"; transcript_id "MSTRG.87020.132"; exon_number "10";
chr19	StringTie	exon	9435108	9435193	1000	-	.	gene_id "MSTRG.87020"; transcript_id "MSTRG.87020.132"; exon_number "11";
chr19	StringTie	exon	9435284	9435562	1000	-	.	gene_id "MSTRG.87020"; transcript_id "MSTRG.87020.132"; exon_number "12";
chr19	StringTie	transcript	9412418	9435562	1000	-	.	gene_id "MSTRG.87020"; transcript_id "MSTRG.87020.133";
chr19	StringTie	exon	9412418	9414720	1000	-	.	gene_id "MSTRG.87020"; transcript_id "MSTRG.87020.133"; exon_number "1";
chr19	StringTie	exon	9417828	9417908	1000	-	.	gene_id "MSTRG.87020"; transcript_id "MSTRG.87020.133"; exon_number "2";
chr19	StringTie	exon	9418505	9419299	1000	-	.	gene_id "MSTRG.87020"; transcript_id "MSTRG.87020.133"; exon_number "3";
chr19	StringTie	exon	9420065	9420218	1000	-	.	gene_id "MSTRG.87020"; transcript_id "MSTRG.87020.133"; exon_number "4";
chr19	StringTie	exon	9435108	9435193	1000	-	.	gene_id "MSTRG.87020"; transcript_id "MSTRG.87020.133"; exon_number "5";
chr19	StringTie	exon	9435284	9435562	1000	-	.	gene_id "MSTRG.87020"; transcript_id "MSTRG.87020.133"; exon_number "6";
chr19	StringTie	transcript	9412418	9436095	1000	-	.	gene_id "MSTRG.87020"; transcript_id "MSTRG.87020.134";
chr19	StringTie	exon	9412418	9414720	1000	-	.	gene_id "MSTRG.87020"; transcript_id "MSTRG.87020.134"; exon_number "1";
chr19	StringTie	exon	9415654	9415742	1000	-	.	gene_id "MSTRG.87020"; transcript_id "MSTRG.87020.134"; exon_number "2";
chr19	StringTie	exon	9417828	9417908	1000	-	.	gene_id "MSTRG.87020"; transcript_id "MSTRG.87020.134"; exon_number "3";
chr19	StringTie	exon	9418505	9418631	1000	-	.	gene_id "MSTRG.87020"; transcript_id "MSTRG.87020.134"; exon_number "4";
chr19	StringTie	exon	9418766	9418895	1000	-	.	gene_id "MSTRG.87020"; transcript_id "MSTRG.87020.134"; exon_number "5";
chr19	StringTie	exon	9419051	9419143	1000	-	.	gene_id "MSTRG.87020"; transcript_id "MSTRG.87020.134"; exon_number "6";
chr19	StringTie	exon	9419217	9419289	1000	-	.	gene_id "MSTRG.87020"; transcript_id "MSTRG.87020.134"; exon_number "7";
chr19	StringTie	exon	9420065	9420218	1000	-	.	gene_id "MSTRG.87020"; transcript_id "MSTRG.87020.134"; exon_number "8";
chr19	StringTie	exon	9433668	9433783	1000	-	.	gene_id "MSTRG.87020"; transcript_id "MSTRG.87020.134"; exon_number "9";
chr19	StringTie	exon	9434075	9434235	1000	-	.	gene_id "MSTRG.87020"; transcript_id "MSTRG.87020.134"; exon_number "10";
chr19	StringTie	exon	9434798	9434859	1000	-	.	gene_id "MSTRG.87020"; transcript_id "MSTRG.87020.134"; exon_number "11";
chr19	StringTie	exon	9435108	9435193	1000	-	.	gene_id "MSTRG.87020"; transcript_id "MSTRG.87020.134"; exon_number "12";
chr19	StringTie	exon	9435284	9436095	1000	-	.	gene_id "MSTRG.87020"; transcript_id "MSTRG.87020.134"; exon_number "13";
chr19	StringTie	transcript	9412418	9436580	1000	-	.	gene_id "MSTRG.87020"; transcript_id "MSTRG.87020.135";
chr19	StringTie	exon	9412418	9414720	1000	-	.	gene_id "MSTRG.87020"; transcript_id "MSTRG.87020.135"; exon_number "1";
chr19	StringTie	exon	9415654	9415742	1000	-	.	gene_id "MSTRG.87020"; transcript_id "MSTRG.87020.135"; exon_number "2";
chr19	StringTie	exon	9417828	9417908	1000	-	.	gene_id "MSTRG.87020"; transcript_id "MSTRG.87020.135"; exon_number "3";
chr19	StringTie	exon	9418505	9418631	1000	-	.	gene_id "MSTRG.87020"; transcript_id "MSTRG.87020.135"; exon_number "4";
chr19	StringTie	exon	9418766	9419289	1000	-	.	gene_id "MSTRG.87020"; transcript_id "MSTRG.87020.135"; exon_number "5";
chr19	StringTie	exon	9420065	9420218	1000	-	.	gene_id "MSTRG.87020"; transcript_id "MSTRG.87020.135"; exon_number "6";
chr19	StringTie	exon	9434075	9434235	1000	-	.	gene_id "MSTRG.87020"; transcript_id "MSTRG.87020.135"; exon_number "7";
chr19	StringTie	exon	9434798	9434859	1000	-	.	gene_id "MSTRG.87020"; transcript_id "MSTRG.87020.135"; exon_number "8";
chr19	StringTie	exon	9435108	9435193	1000	-	.	gene_id "MSTRG.87020"; transcript_id "MSTRG.87020.135"; exon_number "9";
chr19	StringTie	exon	9435284	9436580	1000	-	.	gene_id "MSTRG.87020"; transcript_id "MSTRG.87020.135"; exon_number "10";
chr19	StringTie	transcript	9412418	9435734	1000	-	.	gene_id "MSTRG.87020"; transcript_id "MSTRG.87020.136";
chr19	StringTie	exon	9412418	9414720	1000	-	.	gene_id "MSTRG.87020"; transcript_id "MSTRG.87020.136"; exon_number "1";
chr19	StringTie	exon	9415654	9415742	1000	-	.	gene_id "MSTRG.87020"; transcript_id "MSTRG.87020.136"; exon_number "2";
chr19	StringTie	exon	9417828	9417908	1000	-	.	gene_id "MSTRG.87020"; transcript_id "MSTRG.87020.136"; exon_number "3";
chr19	StringTie	exon	9418505	9418631	1000	-	.	gene_id "MSTRG.87020"; transcript_id "MSTRG.87020.136"; exon_number "4";
chr19	StringTie	exon	9418766	9418895	1000	-	.	gene_id "MSTRG.87020"; transcript_id "MSTRG.87020.136"; exon_number "5";
chr19	StringTie	exon	9419217	9419299	1000	-	.	gene_id "MSTRG.87020"; transcript_id "MSTRG.87020.136"; exon_number "6";
chr19	StringTie	exon	9420065	9420218	1000	-	.	gene_id "MSTRG.87020"; transcript_id "MSTRG.87020.136"; exon_number "7";
chr19	StringTie	exon	9433668	9433783	1000	-	.	gene_id "MSTRG.87020"; transcript_id "MSTRG.87020.136"; exon_number "8";
chr19	StringTie	exon	9434065	9434235	1000	-	.	gene_id "MSTRG.87020"; transcript_id "MSTRG.87020.136"; exon_number "9";
chr19	StringTie	exon	9434798	9434859	1000	-	.	gene_id "MSTRG.87020"; transcript_id "MSTRG.87020.136"; exon_number "10";
chr19	StringTie	exon	9435108	9435193	1000	-	.	gene_id "MSTRG.87020"; transcript_id "MSTRG.87020.136"; exon_number "11";
chr19	StringTie	exon	9435284	9435734	1000	-	.	gene_id "MSTRG.87020"; transcript_id "MSTRG.87020.136"; exon_number "12";
chr19	StringTie	transcript	9412418	9435835	1000	-	.	gene_id "MSTRG.87020"; transcript_id "MSTRG.87020.137";
chr19	StringTie	exon	9412418	9414720	1000	-	.	gene_id "MSTRG.87020"; transcript_id "MSTRG.87020.137"; exon_number "1";
chr19	StringTie	exon	9415654	9415742	1000	-	.	gene_id "MSTRG.87020"; transcript_id "MSTRG.87020.137"; exon_number "2";
chr19	StringTie	exon	9417828	9417908	1000	-	.	gene_id "MSTRG.87020"; transcript_id "MSTRG.87020.137"; exon_number "3";
chr19	StringTie	exon	9418505	9418631	1000	-	.	gene_id "MSTRG.87020"; transcript_id "MSTRG.87020.137"; exon_number "4";
chr19	StringTie	exon	9418762	9418895	1000	-	.	gene_id "MSTRG.87020"; transcript_id "MSTRG.87020.137"; exon_number "5";
chr19	StringTie	exon	9419051	9419143	1000	-	.	gene_id "MSTRG.87020"; transcript_id "MSTRG.87020.137"; exon_number "6";
chr19	StringTie	exon	9419217	9419299	1000	-	.	gene_id "MSTRG.87020"; transcript_id "MSTRG.87020.137"; exon_number "7";
chr19	StringTie	exon	9420065	9420218	1000	-	.	gene_id "MSTRG.87020"; transcript_id "MSTRG.87020.137"; exon_number "8";
chr19	StringTie	exon	9433668	9433786	1000	-	.	gene_id "MSTRG.87020"; transcript_id "MSTRG.87020.137"; exon_number "9";
chr19	StringTie	exon	9434075	9434235	1000	-	.	gene_id "MSTRG.87020"; transcript_id "MSTRG.87020.137"; exon_number "10";
chr19	StringTie	exon	9434798	9434859	1000	-	.	gene_id "MSTRG.87020"; transcript_id "MSTRG.87020.137"; exon_number "11";
chr19	StringTie	exon	9435108	9435193	1000	-	.	gene_id "MSTRG.87020"; transcript_id "MSTRG.87020.137"; exon_number "12";
chr19	StringTie	exon	9435284	9435835	1000	-	.	gene_id "MSTRG.87020"; transcript_id "MSTRG.87020.137"; exon_number "13";
chr19	StringTie	transcript	9412419	9435549	1000	-	.	gene_id "MSTRG.87020"; transcript_id "MSTRG.87020.138";
chr19	StringTie	exon	9412419	9414720	1000	-	.	gene_id "MSTRG.87020"; transcript_id "MSTRG.87020.138"; exon_number "1";
chr19	StringTie	exon	9415654	9415742	1000	-	.	gene_id "MSTRG.87020"; transcript_id "MSTRG.87020.138"; exon_number "2";
chr19	StringTie	exon	9417828	9417908	1000	-	.	gene_id "MSTRG.87020"; transcript_id "MSTRG.87020.138"; exon_number "3";
chr19	StringTie	exon	9418505	9419143	1000	-	.	gene_id "MSTRG.87020"; transcript_id "MSTRG.87020.138"; exon_number "4";
chr19	StringTie	exon	9419217	9419299	1000	-	.	gene_id "MSTRG.87020"; transcript_id "MSTRG.87020.138"; exon_number "5";
chr19	StringTie	exon	9420065	9420218	1000	-	.	gene_id "MSTRG.87020"; transcript_id "MSTRG.87020.138"; exon_number "6";
chr19	StringTie	exon	9434798	9434859	1000	-	.	gene_id "MSTRG.87020"; transcript_id "MSTRG.87020.138"; exon_number "7";
chr19	StringTie	exon	9435108	9435193	1000	-	.	gene_id "MSTRG.87020"; transcript_id "MSTRG.87020.138"; exon_number "8";
chr19	StringTie	exon	9435284	9435549	1000	-	.	gene_id "MSTRG.87020"; transcript_id "MSTRG.87020.138"; exon_number "9";
chr19	StringTie	transcript	9412421	9435604	1000	-	.	gene_id "MSTRG.87020"; transcript_id "MSTRG.87020.139";
chr19	StringTie	exon	9412421	9414720	1000	-	.	gene_id "MSTRG.87020"; transcript_id "MSTRG.87020.139"; exon_number "1";
chr19	StringTie	exon	9415654	9415742	1000	-	.	gene_id "MSTRG.87020"; transcript_id "MSTRG.87020.139"; exon_number "2";
chr19	StringTie	exon	9417828	9417908	1000	-	.	gene_id "MSTRG.87020"; transcript_id "MSTRG.87020.139"; exon_number "3";
chr19	StringTie	exon	9418505	9419289	1000	-	.	gene_id "MSTRG.87020"; transcript_id "MSTRG.87020.139"; exon_number "4";
chr19	StringTie	exon	9420065	9420218	1000	-	.	gene_id "MSTRG.87020"; transcript_id "MSTRG.87020.139"; exon_number "5";
chr19	StringTie	exon	9433668	9433786	1000	-	.	gene_id "MSTRG.87020"; transcript_id "MSTRG.87020.139"; exon_number "6";
chr19	StringTie	exon	9434110	9434235	1000	-	.	gene_id "MSTRG.87020"; transcript_id "MSTRG.87020.139"; exon_number "7";
chr19	StringTie	exon	9434798	9434859	1000	-	.	gene_id "MSTRG.87020"; transcript_id "MSTRG.87020.139"; exon_number "8";
chr19	StringTie	exon	9435108	9435193	1000	-	.	gene_id "MSTRG.87020"; transcript_id "MSTRG.87020.139"; exon_number "9";
chr19	StringTie	exon	9435284	9435604	1000	-	.	gene_id "MSTRG.87020"; transcript_id "MSTRG.87020.139"; exon_number "10";
chr19	StringTie	transcript	9412149	9436300	1000	-	.	gene_id "MSTRG.87020"; transcript_id "MSTRG.87020.14";
chr19	StringTie	exon	9412149	9414720	1000	-	.	gene_id "MSTRG.87020"; transcript_id "MSTRG.87020.14"; exon_number "1";
chr19	StringTie	exon	9415654	9415742	1000	-	.	gene_id "MSTRG.87020"; transcript_id "MSTRG.87020.14"; exon_number "2";
chr19	StringTie	exon	9417828	9417908	1000	-	.	gene_id "MSTRG.87020"; transcript_id "MSTRG.87020.14"; exon_number "3";
chr19	StringTie	exon	9418509	9418631	1000	-	.	gene_id "MSTRG.87020"; transcript_id "MSTRG.87020.14"; exon_number "4";
chr19	StringTie	exon	9418766	9418895	1000	-	.	gene_id "MSTRG.87020"; transcript_id "MSTRG.87020.14"; exon_number "5";
chr19	StringTie	exon	9419051	9419299	1000	-	.	gene_id "MSTRG.87020"; transcript_id "MSTRG.87020.14"; exon_number "6";
chr19	StringTie	exon	9420065	9420218	1000	-	.	gene_id "MSTRG.87020"; transcript_id "MSTRG.87020.14"; exon_number "7";
chr19	StringTie	exon	9433668	9433786	1000	-	.	gene_id "MSTRG.87020"; transcript_id "MSTRG.87020.14"; exon_number "8";
chr19	StringTie	exon	9434075	9434235	1000	-	.	gene_id "MSTRG.87020"; transcript_id "MSTRG.87020.14"; exon_number "9";
chr19	StringTie	exon	9434798	9434859	1000	-	.	gene_id "MSTRG.87020"; transcript_id "MSTRG.87020.14"; exon_number "10";
chr19	StringTie	exon	9435108	9435193	1000	-	.	gene_id "MSTRG.87020"; transcript_id "MSTRG.87020.14"; exon_number "11";
chr19	StringTie	exon	9435284	9436300	1000	-	.	gene_id "MSTRG.87020"; transcript_id "MSTRG.87020.14"; exon_number "12";
chr19	StringTie	transcript	9412422	9435582	1000	-	.	gene_id "MSTRG.87020"; transcript_id "MSTRG.87020.140";
chr19	StringTie	exon	9412422	9414720	1000	-	.	gene_id "MSTRG.87020"; transcript_id "MSTRG.87020.140"; exon_number "1";
chr19	StringTie	exon	9415654	9415742	1000	-	.	gene_id "MSTRG.87020"; transcript_id "MSTRG.87020.140"; exon_number "2";
chr19	StringTie	exon	9417828	9417908	1000	-	.	gene_id "MSTRG.87020"; transcript_id "MSTRG.87020.140"; exon_number "3";
chr19	StringTie	exon	9418505	9418631	1000	-	.	gene_id "MSTRG.87020"; transcript_id "MSTRG.87020.140"; exon_number "4";
chr19	StringTie	exon	9418766	9419289	1000	-	.	gene_id "MSTRG.87020"; transcript_id "MSTRG.87020.140"; exon_number "5";
chr19	StringTie	exon	9420065	9420218	1000	-	.	gene_id "MSTRG.87020"; transcript_id "MSTRG.87020.140"; exon_number "6";
chr19	StringTie	exon	9433693	9433786	1000	-	.	gene_id "MSTRG.87020"; transcript_id "MSTRG.87020.140"; exon_number "7";
chr19	StringTie	exon	9434075	9434235	1000	-	.	gene_id "MSTRG.87020"; transcript_id "MSTRG.87020.140"; exon_number "8";
chr19	StringTie	exon	9434798	9434859	1000	-	.	gene_id "MSTRG.87020"; transcript_id "MSTRG.87020.140"; exon_number "9";
chr19	StringTie	exon	9435108	9435193	1000	-	.	gene_id "MSTRG.87020"; transcript_id "MSTRG.87020.140"; exon_number "10";
chr19	StringTie	exon	9435284	9435582	1000	-	.	gene_id "MSTRG.87020"; transcript_id "MSTRG.87020.140"; exon_number "11";
chr19	StringTie	transcript	9412422	9420493	1000	-	.	gene_id "MSTRG.87020"; transcript_id "MSTRG.87020.141";
chr19	StringTie	exon	9412422	9414720	1000	-	.	gene_id "MSTRG.87020"; transcript_id "MSTRG.87020.141"; exon_number "1";
chr19	StringTie	exon	9417828	9417908	1000	-	.	gene_id "MSTRG.87020"; transcript_id "MSTRG.87020.141"; exon_number "2";
chr19	StringTie	exon	9418505	9420037	1000	-	.	gene_id "MSTRG.87020"; transcript_id "MSTRG.87020.141"; exon_number "3";
chr19	StringTie	exon	9420126	9420493	1000	-	.	gene_id "MSTRG.87020"; transcript_id "MSTRG.87020.141"; exon_number "4";
chr19	StringTie	transcript	9412422	9435558	1000	-	.	gene_id "MSTRG.87020"; transcript_id "MSTRG.87020.142";
chr19	StringTie	exon	9412422	9414720	1000	-	.	gene_id "MSTRG.87020"; transcript_id "MSTRG.87020.142"; exon_number "1";
chr19	StringTie	exon	9415654	9415742	1000	-	.	gene_id "MSTRG.87020"; transcript_id "MSTRG.87020.142"; exon_number "2";
chr19	StringTie	exon	9417828	9417908	1000	-	.	gene_id "MSTRG.87020"; transcript_id "MSTRG.87020.142"; exon_number "3";
chr19	StringTie	exon	9418505	9418631	1000	-	.	gene_id "MSTRG.87020"; transcript_id "MSTRG.87020.142"; exon_number "4";
chr19	StringTie	exon	9419217	9419289	1000	-	.	gene_id "MSTRG.87020"; transcript_id "MSTRG.87020.142"; exon_number "5";
chr19	StringTie	exon	9420065	9420218	1000	-	.	gene_id "MSTRG.87020"; transcript_id "MSTRG.87020.142"; exon_number "6";
chr19	StringTie	exon	9433668	9433783	1000	-	.	gene_id "MSTRG.87020"; transcript_id "MSTRG.87020.142"; exon_number "7";
chr19	StringTie	exon	9434190	9434235	1000	-	.	gene_id "MSTRG.87020"; transcript_id "MSTRG.87020.142"; exon_number "8";
chr19	StringTie	exon	9434798	9434859	1000	-	.	gene_id "MSTRG.87020"; transcript_id "MSTRG.87020.142"; exon_number "9";
chr19	StringTie	exon	9435108	9435193	1000	-	.	gene_id "MSTRG.87020"; transcript_id "MSTRG.87020.142"; exon_number "10";
chr19	StringTie	exon	9435284	9435558	1000	-	.	gene_id "MSTRG.87020"; transcript_id "MSTRG.87020.142"; exon_number "11";
chr19	StringTie	transcript	9412423	9436291	1000	-	.	gene_id "MSTRG.87020"; transcript_id "MSTRG.87020.143";
chr19	StringTie	exon	9412423	9414720	1000	-	.	gene_id "MSTRG.87020"; transcript_id "MSTRG.87020.143"; exon_number "1";
chr19	StringTie	exon	9415654	9415742	1000	-	.	gene_id "MSTRG.87020"; transcript_id "MSTRG.87020.143"; exon_number "2";
chr19	StringTie	exon	9417828	9417908	1000	-	.	gene_id "MSTRG.87020"; transcript_id "MSTRG.87020.143"; exon_number "3";
chr19	StringTie	exon	9418505	9418895	1000	-	.	gene_id "MSTRG.87020"; transcript_id "MSTRG.87020.143"; exon_number "4";
chr19	StringTie	exon	9419051	9419143	1000	-	.	gene_id "MSTRG.87020"; transcript_id "MSTRG.87020.143"; exon_number "5";
chr19	StringTie	exon	9419217	9419299	1000	-	.	gene_id "MSTRG.87020"; transcript_id "MSTRG.87020.143"; exon_number "6";
chr19	StringTie	exon	9420065	9420218	1000	-	.	gene_id "MSTRG.87020"; transcript_id "MSTRG.87020.143"; exon_number "7";
chr19	StringTie	exon	9433693	9433783	1000	-	.	gene_id "MSTRG.87020"; transcript_id "MSTRG.87020.143"; exon_number "8";
chr19	StringTie	exon	9434075	9434235	1000	-	.	gene_id "MSTRG.87020"; transcript_id "MSTRG.87020.143"; exon_number "9";
chr19	StringTie	exon	9434798	9434859	1000	-	.	gene_id "MSTRG.87020"; transcript_id "MSTRG.87020.143"; exon_number "10";
chr19	StringTie	exon	9435108	9435193	1000	-	.	gene_id "MSTRG.87020"; transcript_id "MSTRG.87020.143"; exon_number "11";
chr19	StringTie	exon	9435284	9436291	1000	-	.	gene_id "MSTRG.87020"; transcript_id "MSTRG.87020.143"; exon_number "12";
chr19	StringTie	transcript	9412424	9435572	1000	-	.	gene_id "MSTRG.87020"; transcript_id "MSTRG.87020.144";
chr19	StringTie	exon	9412424	9414720	1000	-	.	gene_id "MSTRG.87020"; transcript_id "MSTRG.87020.144"; exon_number "1";
chr19	StringTie	exon	9415654	9415742	1000	-	.	gene_id "MSTRG.87020"; transcript_id "MSTRG.87020.144"; exon_number "2";
chr19	StringTie	exon	9417828	9417908	1000	-	.	gene_id "MSTRG.87020"; transcript_id "MSTRG.87020.144"; exon_number "3";
chr19	StringTie	exon	9418505	9418631	1000	-	.	gene_id "MSTRG.87020"; transcript_id "MSTRG.87020.144"; exon_number "4";
chr19	StringTie	exon	9418766	9419299	1000	-	.	gene_id "MSTRG.87020"; transcript_id "MSTRG.87020.144"; exon_number "5";
chr19	StringTie	exon	9420065	9420218	1000	-	.	gene_id "MSTRG.87020"; transcript_id "MSTRG.87020.144"; exon_number "6";
chr19	StringTie	exon	9433693	9433783	1000	-	.	gene_id "MSTRG.87020"; transcript_id "MSTRG.87020.144"; exon_number "7";
chr19	StringTie	exon	9434075	9434235	1000	-	.	gene_id "MSTRG.87020"; transcript_id "MSTRG.87020.144"; exon_number "8";
chr19	StringTie	exon	9434798	9434859	1000	-	.	gene_id "MSTRG.87020"; transcript_id "MSTRG.87020.144"; exon_number "9";
chr19	StringTie	exon	9435108	9435193	1000	-	.	gene_id "MSTRG.87020"; transcript_id "MSTRG.87020.144"; exon_number "10";
chr19	StringTie	exon	9435284	9435572	1000	-	.	gene_id "MSTRG.87020"; transcript_id "MSTRG.87020.144"; exon_number "11";
chr19	StringTie	transcript	9412424	9435658	1000	-	.	gene_id "MSTRG.87020"; transcript_id "MSTRG.87020.145";
chr19	StringTie	exon	9412424	9414720	1000	-	.	gene_id "MSTRG.87020"; transcript_id "MSTRG.87020.145"; exon_number "1";
chr19	StringTie	exon	9415654	9415742	1000	-	.	gene_id "MSTRG.87020"; transcript_id "MSTRG.87020.145"; exon_number "2";
chr19	StringTie	exon	9417828	9417908	1000	-	.	gene_id "MSTRG.87020"; transcript_id "MSTRG.87020.145"; exon_number "3";
chr19	StringTie	exon	9418505	9418631	1000	-	.	gene_id "MSTRG.87020"; transcript_id "MSTRG.87020.145"; exon_number "4";
chr19	StringTie	exon	9418762	9419299	1000	-	.	gene_id "MSTRG.87020"; transcript_id "MSTRG.87020.145"; exon_number "5";
chr19	StringTie	exon	9420065	9420218	1000	-	.	gene_id "MSTRG.87020"; transcript_id "MSTRG.87020.145"; exon_number "6";
chr19	StringTie	exon	9433668	9433786	1000	-	.	gene_id "MSTRG.87020"; transcript_id "MSTRG.87020.145"; exon_number "7";
chr19	StringTie	exon	9434065	9434235	1000	-	.	gene_id "MSTRG.87020"; transcript_id "MSTRG.87020.145"; exon_number "8";
chr19	StringTie	exon	9434798	9434859	1000	-	.	gene_id "MSTRG.87020"; transcript_id "MSTRG.87020.145"; exon_number "9";
chr19	StringTie	exon	9435108	9435193	1000	-	.	gene_id "MSTRG.87020"; transcript_id "MSTRG.87020.145"; exon_number "10";
chr19	StringTie	exon	9435284	9435658	1000	-	.	gene_id "MSTRG.87020"; transcript_id "MSTRG.87020.145"; exon_number "11";
chr19	StringTie	transcript	9412424	9435550	1000	-	.	gene_id "MSTRG.87020"; transcript_id "MSTRG.87020.146";
chr19	StringTie	exon	9412424	9414720	1000	-	.	gene_id "MSTRG.87020"; transcript_id "MSTRG.87020.146"; exon_number "1";
chr19	StringTie	exon	9417828	9417908	1000	-	.	gene_id "MSTRG.87020"; transcript_id "MSTRG.87020.146"; exon_number "2";
chr19	StringTie	exon	9418505	9419299	1000	-	.	gene_id "MSTRG.87020"; transcript_id "MSTRG.87020.146"; exon_number "3";
chr19	StringTie	exon	9420065	9420218	1000	-	.	gene_id "MSTRG.87020"; transcript_id "MSTRG.87020.146"; exon_number "4";
chr19	StringTie	exon	9433668	9433786	1000	-	.	gene_id "MSTRG.87020"; transcript_id "MSTRG.87020.146"; exon_number "5";
chr19	StringTie	exon	9434065	9434235	1000	-	.	gene_id "MSTRG.87020"; transcript_id "MSTRG.87020.146"; exon_number "6";
chr19	StringTie	exon	9434798	9434859	1000	-	.	gene_id "MSTRG.87020"; transcript_id "MSTRG.87020.146"; exon_number "7";
chr19	StringTie	exon	9435108	9435193	1000	-	.	gene_id "MSTRG.87020"; transcript_id "MSTRG.87020.146"; exon_number "8";
chr19	StringTie	exon	9435284	9435550	1000	-	.	gene_id "MSTRG.87020"; transcript_id "MSTRG.87020.146"; exon_number "9";
chr19	StringTie	transcript	9412424	9435568	1000	-	.	gene_id "MSTRG.87020"; transcript_id "MSTRG.87020.147";
chr19	StringTie	exon	9412424	9414720	1000	-	.	gene_id "MSTRG.87020"; transcript_id "MSTRG.87020.147"; exon_number "1";
chr19	StringTie	exon	9415654	9415742	1000	-	.	gene_id "MSTRG.87020"; transcript_id "MSTRG.87020.147"; exon_number "2";
chr19	StringTie	exon	9417828	9417908	1000	-	.	gene_id "MSTRG.87020"; transcript_id "MSTRG.87020.147"; exon_number "3";
chr19	StringTie	exon	9418505	9419131	1000	-	.	gene_id "MSTRG.87020"; transcript_id "MSTRG.87020.147"; exon_number "4";
chr19	StringTie	exon	9419217	9419299	1000	-	.	gene_id "MSTRG.87020"; transcript_id "MSTRG.87020.147"; exon_number "5";
chr19	StringTie	exon	9420065	9420218	1000	-	.	gene_id "MSTRG.87020"; transcript_id "MSTRG.87020.147"; exon_number "6";
chr19	StringTie	exon	9433693	9433786	1000	-	.	gene_id "MSTRG.87020"; transcript_id "MSTRG.87020.147"; exon_number "7";
chr19	StringTie	exon	9434075	9434235	1000	-	.	gene_id "MSTRG.87020"; transcript_id "MSTRG.87020.147"; exon_number "8";
chr19	StringTie	exon	9434798	9434859	1000	-	.	gene_id "MSTRG.87020"; transcript_id "MSTRG.87020.147"; exon_number "9";
chr19	StringTie	exon	9435108	9435193	1000	-	.	gene_id "MSTRG.87020"; transcript_id "MSTRG.87020.147"; exon_number "10";
chr19	StringTie	exon	9435284	9435568	1000	-	.	gene_id "MSTRG.87020"; transcript_id "MSTRG.87020.147"; exon_number "11";
chr19	StringTie	transcript	9412424	9435561	1000	-	.	gene_id "MSTRG.87020"; transcript_id "MSTRG.87020.148";
chr19	StringTie	exon	9412424	9414720	1000	-	.	gene_id "MSTRG.87020"; transcript_id "MSTRG.87020.148"; exon_number "1";
chr19	StringTie	exon	9415654	9415742	1000	-	.	gene_id "MSTRG.87020"; transcript_id "MSTRG.87020.148"; exon_number "2";
chr19	StringTie	exon	9417828	9417908	1000	-	.	gene_id "MSTRG.87020"; transcript_id "MSTRG.87020.148"; exon_number "3";
chr19	StringTie	exon	9418505	9418631	1000	-	.	gene_id "MSTRG.87020"; transcript_id "MSTRG.87020.148"; exon_number "4";
chr19	StringTie	exon	9418762	9418895	1000	-	.	gene_id "MSTRG.87020"; transcript_id "MSTRG.87020.148"; exon_number "5";
chr19	StringTie	exon	9419051	9419289	1000	-	.	gene_id "MSTRG.87020"; transcript_id "MSTRG.87020.148"; exon_number "6";
chr19	StringTie	exon	9420065	9420218	1000	-	.	gene_id "MSTRG.87020"; transcript_id "MSTRG.87020.148"; exon_number "7";
chr19	StringTie	exon	9433668	9433783	1000	-	.	gene_id "MSTRG.87020"; transcript_id "MSTRG.87020.148"; exon_number "8";
chr19	StringTie	exon	9434065	9434235	1000	-	.	gene_id "MSTRG.87020"; transcript_id "MSTRG.87020.148"; exon_number "9";
chr19	StringTie	exon	9434798	9434859	1000	-	.	gene_id "MSTRG.87020"; transcript_id "MSTRG.87020.148"; exon_number "10";
chr19	StringTie	exon	9435108	9435193	1000	-	.	gene_id "MSTRG.87020"; transcript_id "MSTRG.87020.148"; exon_number "11";
chr19	StringTie	exon	9435284	9435561	1000	-	.	gene_id "MSTRG.87020"; transcript_id "MSTRG.87020.148"; exon_number "12";
chr19	StringTie	transcript	9412424	9435573	1000	-	.	gene_id "MSTRG.87020"; transcript_id "MSTRG.87020.149";
chr19	StringTie	exon	9412424	9414720	1000	-	.	gene_id "MSTRG.87020"; transcript_id "MSTRG.87020.149"; exon_number "1";
chr19	StringTie	exon	9415654	9415742	1000	-	.	gene_id "MSTRG.87020"; transcript_id "MSTRG.87020.149"; exon_number "2";
chr19	StringTie	exon	9417828	9417908	1000	-	.	gene_id "MSTRG.87020"; transcript_id "MSTRG.87020.149"; exon_number "3";
chr19	StringTie	exon	9418505	9418631	1000	-	.	gene_id "MSTRG.87020"; transcript_id "MSTRG.87020.149"; exon_number "4";
chr19	StringTie	exon	9418766	9418895	1000	-	.	gene_id "MSTRG.87020"; transcript_id "MSTRG.87020.149"; exon_number "5";
chr19	StringTie	exon	9419217	9419289	1000	-	.	gene_id "MSTRG.87020"; transcript_id "MSTRG.87020.149"; exon_number "6";
chr19	StringTie	exon	9420065	9420218	1000	-	.	gene_id "MSTRG.87020"; transcript_id "MSTRG.87020.149"; exon_number "7";
chr19	StringTie	exon	9433668	9433783	1000	-	.	gene_id "MSTRG.87020"; transcript_id "MSTRG.87020.149"; exon_number "8";
chr19	StringTie	exon	9434075	9434235	1000	-	.	gene_id "MSTRG.87020"; transcript_id "MSTRG.87020.149"; exon_number "9";
chr19	StringTie	exon	9434798	9434859	1000	-	.	gene_id "MSTRG.87020"; transcript_id "MSTRG.87020.149"; exon_number "10";
chr19	StringTie	exon	9435108	9435193	1000	-	.	gene_id "MSTRG.87020"; transcript_id "MSTRG.87020.149"; exon_number "11";
chr19	StringTie	exon	9435284	9435573	1000	-	.	gene_id "MSTRG.87020"; transcript_id "MSTRG.87020.149"; exon_number "12";
chr19	StringTie	transcript	9412153	9436987	1000	-	.	gene_id "MSTRG.87020"; transcript_id "MSTRG.87020.15";
chr19	StringTie	exon	9412153	9414720	1000	-	.	gene_id "MSTRG.87020"; transcript_id "MSTRG.87020.15"; exon_number "1";
chr19	StringTie	exon	9415654	9415742	1000	-	.	gene_id "MSTRG.87020"; transcript_id "MSTRG.87020.15"; exon_number "2";
chr19	StringTie	exon	9417828	9417908	1000	-	.	gene_id "MSTRG.87020"; transcript_id "MSTRG.87020.15"; exon_number "3";
chr19	StringTie	exon	9418505	9418631	1000	-	.	gene_id "MSTRG.87020"; transcript_id "MSTRG.87020.15"; exon_number "4";
chr19	StringTie	exon	9419217	9419289	1000	-	.	gene_id "MSTRG.87020"; transcript_id "MSTRG.87020.15"; exon_number "5";
chr19	StringTie	exon	9420065	9420218	1000	-	.	gene_id "MSTRG.87020"; transcript_id "MSTRG.87020.15"; exon_number "6";
chr19	StringTie	exon	9435108	9435193	1000	-	.	gene_id "MSTRG.87020"; transcript_id "MSTRG.87020.15"; exon_number "7";
chr19	StringTie	exon	9435284	9436987	1000	-	.	gene_id "MSTRG.87020"; transcript_id "MSTRG.87020.15"; exon_number "8";
chr19	StringTie	transcript	9412425	9435758	1000	-	.	gene_id "MSTRG.87020"; transcript_id "MSTRG.87020.150";
chr19	StringTie	exon	9412425	9414716	1000	-	.	gene_id "MSTRG.87020"; transcript_id "MSTRG.87020.150"; exon_number "1";
chr19	StringTie	exon	9415654	9415742	1000	-	.	gene_id "MSTRG.87020"; transcript_id "MSTRG.87020.150"; exon_number "2";
chr19	StringTie	exon	9417828	9417908	1000	-	.	gene_id "MSTRG.87020"; transcript_id "MSTRG.87020.150"; exon_number "3";
chr19	StringTie	exon	9418505	9418631	1000	-	.	gene_id "MSTRG.87020"; transcript_id "MSTRG.87020.150"; exon_number "4";
chr19	StringTie	exon	9418766	9418895	1000	-	.	gene_id "MSTRG.87020"; transcript_id "MSTRG.87020.150"; exon_number "5";
chr19	StringTie	exon	9419051	9419299	1000	-	.	gene_id "MSTRG.87020"; transcript_id "MSTRG.87020.150"; exon_number "6";
chr19	StringTie	exon	9420065	9420218	1000	-	.	gene_id "MSTRG.87020"; transcript_id "MSTRG.87020.150"; exon_number "7";
chr19	StringTie	exon	9433668	9433783	1000	-	.	gene_id "MSTRG.87020"; transcript_id "MSTRG.87020.150"; exon_number "8";
chr19	StringTie	exon	9434075	9434235	1000	-	.	gene_id "MSTRG.87020"; transcript_id "MSTRG.87020.150"; exon_number "9";
chr19	StringTie	exon	9434798	9434859	1000	-	.	gene_id "MSTRG.87020"; transcript_id "MSTRG.87020.150"; exon_number "10";
chr19	StringTie	exon	9435108	9435193	1000	-	.	gene_id "MSTRG.87020"; transcript_id "MSTRG.87020.150"; exon_number "11";
chr19	StringTie	exon	9435284	9435758	1000	-	.	gene_id "MSTRG.87020"; transcript_id "MSTRG.87020.150"; exon_number "12";
chr19	StringTie	transcript	9412425	9435557	1000	-	.	gene_id "MSTRG.87020"; transcript_id "MSTRG.87020.151";
chr19	StringTie	exon	9412425	9414720	1000	-	.	gene_id "MSTRG.87020"; transcript_id "MSTRG.87020.151"; exon_number "1";
chr19	StringTie	exon	9415654	9415742	1000	-	.	gene_id "MSTRG.87020"; transcript_id "MSTRG.87020.151"; exon_number "2";
chr19	StringTie	exon	9417828	9417908	1000	-	.	gene_id "MSTRG.87020"; transcript_id "MSTRG.87020.151"; exon_number "3";
chr19	StringTie	exon	9418505	9418631	1000	-	.	gene_id "MSTRG.87020"; transcript_id "MSTRG.87020.151"; exon_number "4";
chr19	StringTie	exon	9418766	9418895	1000	-	.	gene_id "MSTRG.87020"; transcript_id "MSTRG.87020.151"; exon_number "5";
chr19	StringTie	exon	9419051	9420218	1000	-	.	gene_id "MSTRG.87020"; transcript_id "MSTRG.87020.151"; exon_number "6";
chr19	StringTie	exon	9435108	9435193	1000	-	.	gene_id "MSTRG.87020"; transcript_id "MSTRG.87020.151"; exon_number "7";
chr19	StringTie	exon	9435287	9435557	1000	-	.	gene_id "MSTRG.87020"; transcript_id "MSTRG.87020.151"; exon_number "8";
chr19	StringTie	transcript	9412426	9435681	1000	-	.	gene_id "MSTRG.87020"; transcript_id "MSTRG.87020.152";
chr19	StringTie	exon	9412426	9414720	1000	-	.	gene_id "MSTRG.87020"; transcript_id "MSTRG.87020.152"; exon_number "1";
chr19	StringTie	exon	9415654	9415742	1000	-	.	gene_id "MSTRG.87020"; transcript_id "MSTRG.87020.152"; exon_number "2";
chr19	StringTie	exon	9417828	9417908	1000	-	.	gene_id "MSTRG.87020"; transcript_id "MSTRG.87020.152"; exon_number "3";
chr19	StringTie	exon	9418505	9419131	1000	-	.	gene_id "MSTRG.87020"; transcript_id "MSTRG.87020.152"; exon_number "4";
chr19	StringTie	exon	9419217	9419299	1000	-	.	gene_id "MSTRG.87020"; transcript_id "MSTRG.87020.152"; exon_number "5";
chr19	StringTie	exon	9420065	9420218	1000	-	.	gene_id "MSTRG.87020"; transcript_id "MSTRG.87020.152"; exon_number "6";
chr19	StringTie	exon	9433668	9433786	1000	-	.	gene_id "MSTRG.87020"; transcript_id "MSTRG.87020.152"; exon_number "7";
chr19	StringTie	exon	9434075	9434235	1000	-	.	gene_id "MSTRG.87020"; transcript_id "MSTRG.87020.152"; exon_number "8";
chr19	StringTie	exon	9434798	9434859	1000	-	.	gene_id "MSTRG.87020"; transcript_id "MSTRG.87020.152"; exon_number "9";
chr19	StringTie	exon	9435108	9435193	1000	-	.	gene_id "MSTRG.87020"; transcript_id "MSTRG.87020.152"; exon_number "10";
chr19	StringTie	exon	9435284	9435681	1000	-	.	gene_id "MSTRG.87020"; transcript_id "MSTRG.87020.152"; exon_number "11";
chr19	StringTie	transcript	9412426	9435562	1000	-	.	gene_id "MSTRG.87020"; transcript_id "MSTRG.87020.153";
chr19	StringTie	exon	9412426	9414720	1000	-	.	gene_id "MSTRG.87020"; transcript_id "MSTRG.87020.153"; exon_number "1";
chr19	StringTie	exon	9415654	9415742	1000	-	.	gene_id "MSTRG.87020"; transcript_id "MSTRG.87020.153"; exon_number "2";
chr19	StringTie	exon	9417828	9417908	1000	-	.	gene_id "MSTRG.87020"; transcript_id "MSTRG.87020.153"; exon_number "3";
chr19	StringTie	exon	9418505	9419131	1000	-	.	gene_id "MSTRG.87020"; transcript_id "MSTRG.87020.153"; exon_number "4";
chr19	StringTie	exon	9419217	9419299	1000	-	.	gene_id "MSTRG.87020"; transcript_id "MSTRG.87020.153"; exon_number "5";
chr19	StringTie	exon	9420065	9420218	1000	-	.	gene_id "MSTRG.87020"; transcript_id "MSTRG.87020.153"; exon_number "6";
chr19	StringTie	exon	9435108	9435193	1000	-	.	gene_id "MSTRG.87020"; transcript_id "MSTRG.87020.153"; exon_number "7";
chr19	StringTie	exon	9435284	9435562	1000	-	.	gene_id "MSTRG.87020"; transcript_id "MSTRG.87020.153"; exon_number "8";
chr19	StringTie	transcript	9412426	9435550	1000	-	.	gene_id "MSTRG.87020"; transcript_id "MSTRG.87020.154";
chr19	StringTie	exon	9412426	9414720	1000	-	.	gene_id "MSTRG.87020"; transcript_id "MSTRG.87020.154"; exon_number "1";
chr19	StringTie	exon	9415654	9415742	1000	-	.	gene_id "MSTRG.87020"; transcript_id "MSTRG.87020.154"; exon_number "2";
chr19	StringTie	exon	9417828	9417908	1000	-	.	gene_id "MSTRG.87020"; transcript_id "MSTRG.87020.154"; exon_number "3";
chr19	StringTie	exon	9418505	9418631	1000	-	.	gene_id "MSTRG.87020"; transcript_id "MSTRG.87020.154"; exon_number "4";
chr19	StringTie	exon	9418766	9418895	1000	-	.	gene_id "MSTRG.87020"; transcript_id "MSTRG.87020.154"; exon_number "5";
chr19	StringTie	exon	9419051	9419131	1000	-	.	gene_id "MSTRG.87020"; transcript_id "MSTRG.87020.154"; exon_number "6";
chr19	StringTie	exon	9419217	9419299	1000	-	.	gene_id "MSTRG.87020"; transcript_id "MSTRG.87020.154"; exon_number "7";
chr19	StringTie	exon	9420065	9420218	1000	-	.	gene_id "MSTRG.87020"; transcript_id "MSTRG.87020.154"; exon_number "8";
chr19	StringTie	exon	9435108	9435193	1000	-	.	gene_id "MSTRG.87020"; transcript_id "MSTRG.87020.154"; exon_number "9";
chr19	StringTie	exon	9435284	9435550	1000	-	.	gene_id "MSTRG.87020"; transcript_id "MSTRG.87020.154"; exon_number "10";
chr19	StringTie	transcript	9412426	9435785	1000	-	.	gene_id "MSTRG.87020"; transcript_id "MSTRG.87020.155";
chr19	StringTie	exon	9412426	9414720	1000	-	.	gene_id "MSTRG.87020"; transcript_id "MSTRG.87020.155"; exon_number "1";
chr19	StringTie	exon	9415654	9415742	1000	-	.	gene_id "MSTRG.87020"; transcript_id "MSTRG.87020.155"; exon_number "2";
chr19	StringTie	exon	9417828	9417907	1000	-	.	gene_id "MSTRG.87020"; transcript_id "MSTRG.87020.155"; exon_number "3";
chr19	StringTie	exon	9418505	9418631	1000	-	.	gene_id "MSTRG.87020"; transcript_id "MSTRG.87020.155"; exon_number "4";
chr19	StringTie	exon	9418766	9418895	1000	-	.	gene_id "MSTRG.87020"; transcript_id "MSTRG.87020.155"; exon_number "5";
chr19	StringTie	exon	9419051	9419289	1000	-	.	gene_id "MSTRG.87020"; transcript_id "MSTRG.87020.155"; exon_number "6";
chr19	StringTie	exon	9420065	9420218	1000	-	.	gene_id "MSTRG.87020"; transcript_id "MSTRG.87020.155"; exon_number "7";
chr19	StringTie	exon	9433668	9433783	1000	-	.	gene_id "MSTRG.87020"; transcript_id "MSTRG.87020.155"; exon_number "8";
chr19	StringTie	exon	9434065	9434235	1000	-	.	gene_id "MSTRG.87020"; transcript_id "MSTRG.87020.155"; exon_number "9";
chr19	StringTie	exon	9434798	9434859	1000	-	.	gene_id "MSTRG.87020"; transcript_id "MSTRG.87020.155"; exon_number "10";
chr19	StringTie	exon	9435108	9435193	1000	-	.	gene_id "MSTRG.87020"; transcript_id "MSTRG.87020.155"; exon_number "11";
chr19	StringTie	exon	9435284	9435785	1000	-	.	gene_id "MSTRG.87020"; transcript_id "MSTRG.87020.155"; exon_number "12";
chr19	StringTie	transcript	9412427	9436661	1000	-	.	gene_id "MSTRG.87020"; transcript_id "MSTRG.87020.156";
chr19	StringTie	exon	9412427	9414720	1000	-	.	gene_id "MSTRG.87020"; transcript_id "MSTRG.87020.156"; exon_number "1";
chr19	StringTie	exon	9415654	9415742	1000	-	.	gene_id "MSTRG.87020"; transcript_id "MSTRG.87020.156"; exon_number "2";
chr19	StringTie	exon	9417828	9417908	1000	-	.	gene_id "MSTRG.87020"; transcript_id "MSTRG.87020.156"; exon_number "3";
chr19	StringTie	exon	9418505	9418631	1000	-	.	gene_id "MSTRG.87020"; transcript_id "MSTRG.87020.156"; exon_number "4";
chr19	StringTie	exon	9418766	9418895	1000	-	.	gene_id "MSTRG.87020"; transcript_id "MSTRG.87020.156"; exon_number "5";
chr19	StringTie	exon	9419051	9419167	1000	-	.	gene_id "MSTRG.87020"; transcript_id "MSTRG.87020.156"; exon_number "6";
chr19	StringTie	exon	9420065	9420218	1000	-	.	gene_id "MSTRG.87020"; transcript_id "MSTRG.87020.156"; exon_number "7";
chr19	StringTie	exon	9433668	9433786	1000	-	.	gene_id "MSTRG.87020"; transcript_id "MSTRG.87020.156"; exon_number "8";
chr19	StringTie	exon	9434075	9434235	1000	-	.	gene_id "MSTRG.87020"; transcript_id "MSTRG.87020.156"; exon_number "9";
chr19	StringTie	exon	9434798	9434859	1000	-	.	gene_id "MSTRG.87020"; transcript_id "MSTRG.87020.156"; exon_number "10";
chr19	StringTie	exon	9435108	9435193	1000	-	.	gene_id "MSTRG.87020"; transcript_id "MSTRG.87020.156"; exon_number "11";
chr19	StringTie	exon	9435284	9436661	1000	-	.	gene_id "MSTRG.87020"; transcript_id "MSTRG.87020.156"; exon_number "12";
chr19	StringTie	transcript	9412427	9435590	1000	-	.	gene_id "MSTRG.87020"; transcript_id "MSTRG.87020.157";
chr19	StringTie	exon	9412427	9414720	1000	-	.	gene_id "MSTRG.87020"; transcript_id "MSTRG.87020.157"; exon_number "1";
chr19	StringTie	exon	9415654	9415742	1000	-	.	gene_id "MSTRG.87020"; transcript_id "MSTRG.87020.157"; exon_number "2";
chr19	StringTie	exon	9417828	9417908	1000	-	.	gene_id "MSTRG.87020"; transcript_id "MSTRG.87020.157"; exon_number "3";
chr19	StringTie	exon	9418505	9418631	1000	-	.	gene_id "MSTRG.87020"; transcript_id "MSTRG.87020.157"; exon_number "4";
chr19	StringTie	exon	9418762	9419299	1000	-	.	gene_id "MSTRG.87020"; transcript_id "MSTRG.87020.157"; exon_number "5";
chr19	StringTie	exon	9420065	9420218	1000	-	.	gene_id "MSTRG.87020"; transcript_id "MSTRG.87020.157"; exon_number "6";
chr19	StringTie	exon	9433668	9433786	1000	-	.	gene_id "MSTRG.87020"; transcript_id "MSTRG.87020.157"; exon_number "7";
chr19	StringTie	exon	9434110	9434235	1000	-	.	gene_id "MSTRG.87020"; transcript_id "MSTRG.87020.157"; exon_number "8";
chr19	StringTie	exon	9434798	9434859	1000	-	.	gene_id "MSTRG.87020"; transcript_id "MSTRG.87020.157"; exon_number "9";
chr19	StringTie	exon	9435108	9435193	1000	-	.	gene_id "MSTRG.87020"; transcript_id "MSTRG.87020.157"; exon_number "10";
chr19	StringTie	exon	9435284	9435590	1000	-	.	gene_id "MSTRG.87020"; transcript_id "MSTRG.87020.157"; exon_number "11";
chr19	StringTie	transcript	9412427	9435628	1000	-	.	gene_id "MSTRG.87020"; transcript_id "MSTRG.87020.158";
chr19	StringTie	exon	9412427	9414720	1000	-	.	gene_id "MSTRG.87020"; transcript_id "MSTRG.87020.158"; exon_number "1";
chr19	StringTie	exon	9415654	9415742	1000	-	.	gene_id "MSTRG.87020"; transcript_id "MSTRG.87020.158"; exon_number "2";
chr19	StringTie	exon	9417828	9417908	1000	-	.	gene_id "MSTRG.87020"; transcript_id "MSTRG.87020.158"; exon_number "3";
chr19	StringTie	exon	9418505	9418631	1000	-	.	gene_id "MSTRG.87020"; transcript_id "MSTRG.87020.158"; exon_number "4";
chr19	StringTie	exon	9418762	9418895	1000	-	.	gene_id "MSTRG.87020"; transcript_id "MSTRG.87020.158"; exon_number "5";
chr19	StringTie	exon	9419051	9419299	1000	-	.	gene_id "MSTRG.87020"; transcript_id "MSTRG.87020.158"; exon_number "6";
chr19	StringTie	exon	9420065	9420218	1000	-	.	gene_id "MSTRG.87020"; transcript_id "MSTRG.87020.158"; exon_number "7";
chr19	StringTie	exon	9433668	9433786	1000	-	.	gene_id "MSTRG.87020"; transcript_id "MSTRG.87020.158"; exon_number "8";
chr19	StringTie	exon	9434190	9434235	1000	-	.	gene_id "MSTRG.87020"; transcript_id "MSTRG.87020.158"; exon_number "9";
chr19	StringTie	exon	9434798	9434859	1000	-	.	gene_id "MSTRG.87020"; transcript_id "MSTRG.87020.158"; exon_number "10";
chr19	StringTie	exon	9435108	9435193	1000	-	.	gene_id "MSTRG.87020"; transcript_id "MSTRG.87020.158"; exon_number "11";
chr19	StringTie	exon	9435284	9435628	1000	-	.	gene_id "MSTRG.87020"; transcript_id "MSTRG.87020.158"; exon_number "12";
chr19	StringTie	transcript	9412427	9435672	1000	-	.	gene_id "MSTRG.87020"; transcript_id "MSTRG.87020.159";
chr19	StringTie	exon	9412427	9414720	1000	-	.	gene_id "MSTRG.87020"; transcript_id "MSTRG.87020.159"; exon_number "1";
chr19	StringTie	exon	9415654	9415742	1000	-	.	gene_id "MSTRG.87020"; transcript_id "MSTRG.87020.159"; exon_number "2";
chr19	StringTie	exon	9417828	9417908	1000	-	.	gene_id "MSTRG.87020"; transcript_id "MSTRG.87020.159"; exon_number "3";
chr19	StringTie	exon	9418505	9418631	1000	-	.	gene_id "MSTRG.87020"; transcript_id "MSTRG.87020.159"; exon_number "4";
chr19	StringTie	exon	9418766	9418895	1000	-	.	gene_id "MSTRG.87020"; transcript_id "MSTRG.87020.159"; exon_number "5";
chr19	StringTie	exon	9419217	9419289	1000	-	.	gene_id "MSTRG.87020"; transcript_id "MSTRG.87020.159"; exon_number "6";
chr19	StringTie	exon	9420065	9420218	1000	-	.	gene_id "MSTRG.87020"; transcript_id "MSTRG.87020.159"; exon_number "7";
chr19	StringTie	exon	9433668	9433786	1000	-	.	gene_id "MSTRG.87020"; transcript_id "MSTRG.87020.159"; exon_number "8";
chr19	StringTie	exon	9434075	9434235	1000	-	.	gene_id "MSTRG.87020"; transcript_id "MSTRG.87020.159"; exon_number "9";
chr19	StringTie	exon	9434798	9434859	1000	-	.	gene_id "MSTRG.87020"; transcript_id "MSTRG.87020.159"; exon_number "10";
chr19	StringTie	exon	9435108	9435193	1000	-	.	gene_id "MSTRG.87020"; transcript_id "MSTRG.87020.159"; exon_number "11";
chr19	StringTie	exon	9435284	9435672	1000	-	.	gene_id "MSTRG.87020"; transcript_id "MSTRG.87020.159"; exon_number "12";
chr19	StringTie	transcript	9412153	9436987	1000	-	.	gene_id "MSTRG.87020"; transcript_id "MSTRG.87020.16";
chr19	StringTie	exon	9412153	9414720	1000	-	.	gene_id "MSTRG.87020"; transcript_id "MSTRG.87020.16"; exon_number "1";
chr19	StringTie	exon	9415654	9415742	1000	-	.	gene_id "MSTRG.87020"; transcript_id "MSTRG.87020.16"; exon_number "2";
chr19	StringTie	exon	9417828	9417908	1000	-	.	gene_id "MSTRG.87020"; transcript_id "MSTRG.87020.16"; exon_number "3";
chr19	StringTie	exon	9418505	9418631	1000	-	.	gene_id "MSTRG.87020"; transcript_id "MSTRG.87020.16"; exon_number "4";
chr19	StringTie	exon	9418762	9418895	1000	-	.	gene_id "MSTRG.87020"; transcript_id "MSTRG.87020.16"; exon_number "5";
chr19	StringTie	exon	9419051	9419299	1000	-	.	gene_id "MSTRG.87020"; transcript_id "MSTRG.87020.16"; exon_number "6";
chr19	StringTie	exon	9420065	9420218	1000	-	.	gene_id "MSTRG.87020"; transcript_id "MSTRG.87020.16"; exon_number "7";
chr19	StringTie	exon	9435108	9435193	1000	-	.	gene_id "MSTRG.87020"; transcript_id "MSTRG.87020.16"; exon_number "8";
chr19	StringTie	exon	9435284	9436987	1000	-	.	gene_id "MSTRG.87020"; transcript_id "MSTRG.87020.16"; exon_number "9";
chr19	StringTie	transcript	9412427	9436088	1000	-	.	gene_id "MSTRG.87020"; transcript_id "MSTRG.87020.160";
chr19	StringTie	exon	9412427	9414720	1000	-	.	gene_id "MSTRG.87020"; transcript_id "MSTRG.87020.160"; exon_number "1";
chr19	StringTie	exon	9415654	9415742	1000	-	.	gene_id "MSTRG.87020"; transcript_id "MSTRG.87020.160"; exon_number "2";
chr19	StringTie	exon	9417828	9417908	1000	-	.	gene_id "MSTRG.87020"; transcript_id "MSTRG.87020.160"; exon_number "3";
chr19	StringTie	exon	9418505	9419299	1000	-	.	gene_id "MSTRG.87020"; transcript_id "MSTRG.87020.160"; exon_number "4";
chr19	StringTie	exon	9420065	9420218	1000	-	.	gene_id "MSTRG.87020"; transcript_id "MSTRG.87020.160"; exon_number "5";
chr19	StringTie	exon	9434110	9434235	1000	-	.	gene_id "MSTRG.87020"; transcript_id "MSTRG.87020.160"; exon_number "6";
chr19	StringTie	exon	9434798	9434859	1000	-	.	gene_id "MSTRG.87020"; transcript_id "MSTRG.87020.160"; exon_number "7";
chr19	StringTie	exon	9435108	9435193	1000	-	.	gene_id "MSTRG.87020"; transcript_id "MSTRG.87020.160"; exon_number "8";
chr19	StringTie	exon	9435284	9436088	1000	-	.	gene_id "MSTRG.87020"; transcript_id "MSTRG.87020.160"; exon_number "9";
chr19	StringTie	transcript	9412427	9435518	1000	-	.	gene_id "MSTRG.87020"; transcript_id "MSTRG.87020.161";
chr19	StringTie	exon	9412427	9414720	1000	-	.	gene_id "MSTRG.87020"; transcript_id "MSTRG.87020.161"; exon_number "1";
chr19	StringTie	exon	9415654	9415742	1000	-	.	gene_id "MSTRG.87020"; transcript_id "MSTRG.87020.161"; exon_number "2";
chr19	StringTie	exon	9417828	9417908	1000	-	.	gene_id "MSTRG.87020"; transcript_id "MSTRG.87020.161"; exon_number "3";
chr19	StringTie	exon	9418505	9419143	1000	-	.	gene_id "MSTRG.87020"; transcript_id "MSTRG.87020.161"; exon_number "4";
chr19	StringTie	exon	9419217	9419289	1000	-	.	gene_id "MSTRG.87020"; transcript_id "MSTRG.87020.161"; exon_number "5";
chr19	StringTie	exon	9420065	9420218	1000	-	.	gene_id "MSTRG.87020"; transcript_id "MSTRG.87020.161"; exon_number "6";
chr19	StringTie	exon	9434798	9434859	1000	-	.	gene_id "MSTRG.87020"; transcript_id "MSTRG.87020.161"; exon_number "7";
chr19	StringTie	exon	9435108	9435193	1000	-	.	gene_id "MSTRG.87020"; transcript_id "MSTRG.87020.161"; exon_number "8";
chr19	StringTie	exon	9435284	9435518	1000	-	.	gene_id "MSTRG.87020"; transcript_id "MSTRG.87020.161"; exon_number "9";
chr19	StringTie	transcript	9412427	9435561	1000	-	.	gene_id "MSTRG.87020"; transcript_id "MSTRG.87020.162";
chr19	StringTie	exon	9412427	9414720	1000	-	.	gene_id "MSTRG.87020"; transcript_id "MSTRG.87020.162"; exon_number "1";
chr19	StringTie	exon	9415654	9415742	1000	-	.	gene_id "MSTRG.87020"; transcript_id "MSTRG.87020.162"; exon_number "2";
chr19	StringTie	exon	9417828	9417908	1000	-	.	gene_id "MSTRG.87020"; transcript_id "MSTRG.87020.162"; exon_number "3";
chr19	StringTie	exon	9418505	9418895	1000	-	.	gene_id "MSTRG.87020"; transcript_id "MSTRG.87020.162"; exon_number "4";
chr19	StringTie	exon	9419051	9419167	1000	-	.	gene_id "MSTRG.87020"; transcript_id "MSTRG.87020.162"; exon_number "5";
chr19	StringTie	exon	9420065	9420218	1000	-	.	gene_id "MSTRG.87020"; transcript_id "MSTRG.87020.162"; exon_number "6";
chr19	StringTie	exon	9435108	9435193	1000	-	.	gene_id "MSTRG.87020"; transcript_id "MSTRG.87020.162"; exon_number "7";
chr19	StringTie	exon	9435284	9435561	1000	-	.	gene_id "MSTRG.87020"; transcript_id "MSTRG.87020.162"; exon_number "8";
chr19	StringTie	transcript	9412427	9434835	1000	-	.	gene_id "MSTRG.87020"; transcript_id "MSTRG.87020.163";
chr19	StringTie	exon	9412427	9414720	1000	-	.	gene_id "MSTRG.87020"; transcript_id "MSTRG.87020.163"; exon_number "1";
chr19	StringTie	exon	9415654	9415742	1000	-	.	gene_id "MSTRG.87020"; transcript_id "MSTRG.87020.163"; exon_number "2";
chr19	StringTie	exon	9417828	9417908	1000	-	.	gene_id "MSTRG.87020"; transcript_id "MSTRG.87020.163"; exon_number "3";
chr19	StringTie	exon	9418505	9418631	1000	-	.	gene_id "MSTRG.87020"; transcript_id "MSTRG.87020.163"; exon_number "4";
chr19	StringTie	exon	9418762	9418895	1000	-	.	gene_id "MSTRG.87020"; transcript_id "MSTRG.87020.163"; exon_number "5";
chr19	StringTie	exon	9419051	9419143	1000	-	.	gene_id "MSTRG.87020"; transcript_id "MSTRG.87020.163"; exon_number "6";
chr19	StringTie	exon	9419217	9419299	1000	-	.	gene_id "MSTRG.87020"; transcript_id "MSTRG.87020.163"; exon_number "7";
chr19	StringTie	exon	9420065	9420218	1000	-	.	gene_id "MSTRG.87020"; transcript_id "MSTRG.87020.163"; exon_number "8";
chr19	StringTie	exon	9434798	9434835	1000	-	.	gene_id "MSTRG.87020"; transcript_id "MSTRG.87020.163"; exon_number "9";
chr19	StringTie	transcript	9412427	9435652	1000	-	.	gene_id "MSTRG.87020"; transcript_id "MSTRG.87020.164";
chr19	StringTie	exon	9412427	9414720	1000	-	.	gene_id "MSTRG.87020"; transcript_id "MSTRG.87020.164"; exon_number "1";
chr19	StringTie	exon	9415654	9415742	1000	-	.	gene_id "MSTRG.87020"; transcript_id "MSTRG.87020.164"; exon_number "2";
chr19	StringTie	exon	9417828	9417908	1000	-	.	gene_id "MSTRG.87020"; transcript_id "MSTRG.87020.164"; exon_number "3";
chr19	StringTie	exon	9418505	9418631	1000	-	.	gene_id "MSTRG.87020"; transcript_id "MSTRG.87020.164"; exon_number "4";
chr19	StringTie	exon	9418762	9419299	1000	-	.	gene_id "MSTRG.87020"; transcript_id "MSTRG.87020.164"; exon_number "5";
chr19	StringTie	exon	9420065	9420218	1000	-	.	gene_id "MSTRG.87020"; transcript_id "MSTRG.87020.164"; exon_number "6";
chr19	StringTie	exon	9434075	9434235	1000	-	.	gene_id "MSTRG.87020"; transcript_id "MSTRG.87020.164"; exon_number "7";
chr19	StringTie	exon	9434798	9434859	1000	-	.	gene_id "MSTRG.87020"; transcript_id "MSTRG.87020.164"; exon_number "8";
chr19	StringTie	exon	9435108	9435193	1000	-	.	gene_id "MSTRG.87020"; transcript_id "MSTRG.87020.164"; exon_number "9";
chr19	StringTie	exon	9435284	9435652	1000	-	.	gene_id "MSTRG.87020"; transcript_id "MSTRG.87020.164"; exon_number "10";
chr19	StringTie	transcript	9412427	9435560	1000	-	.	gene_id "MSTRG.87020"; transcript_id "MSTRG.87020.165";
chr19	StringTie	exon	9412427	9414720	1000	-	.	gene_id "MSTRG.87020"; transcript_id "MSTRG.87020.165"; exon_number "1";
chr19	StringTie	exon	9415654	9415742	1000	-	.	gene_id "MSTRG.87020"; transcript_id "MSTRG.87020.165"; exon_number "2";
chr19	StringTie	exon	9417828	9417908	1000	-	.	gene_id "MSTRG.87020"; transcript_id "MSTRG.87020.165"; exon_number "3";
chr19	StringTie	exon	9418509	9418631	1000	-	.	gene_id "MSTRG.87020"; transcript_id "MSTRG.87020.165"; exon_number "4";
chr19	StringTie	exon	9418762	9419299	1000	-	.	gene_id "MSTRG.87020"; transcript_id "MSTRG.87020.165"; exon_number "5";
chr19	StringTie	exon	9420065	9420218	1000	-	.	gene_id "MSTRG.87020"; transcript_id "MSTRG.87020.165"; exon_number "6";
chr19	StringTie	exon	9433668	9433783	1000	-	.	gene_id "MSTRG.87020"; transcript_id "MSTRG.87020.165"; exon_number "7";
chr19	StringTie	exon	9434075	9434235	1000	-	.	gene_id "MSTRG.87020"; transcript_id "MSTRG.87020.165"; exon_number "8";
chr19	StringTie	exon	9434798	9434859	1000	-	.	gene_id "MSTRG.87020"; transcript_id "MSTRG.87020.165"; exon_number "9";
chr19	StringTie	exon	9435108	9435193	1000	-	.	gene_id "MSTRG.87020"; transcript_id "MSTRG.87020.165"; exon_number "10";
chr19	StringTie	exon	9435284	9435560	1000	-	.	gene_id "MSTRG.87020"; transcript_id "MSTRG.87020.165"; exon_number "11";
chr19	StringTie	transcript	9412427	9435652	1000	-	.	gene_id "MSTRG.87020"; transcript_id "MSTRG.87020.166";
chr19	StringTie	exon	9412427	9414720	1000	-	.	gene_id "MSTRG.87020"; transcript_id "MSTRG.87020.166"; exon_number "1";
chr19	StringTie	exon	9415654	9415742	1000	-	.	gene_id "MSTRG.87020"; transcript_id "MSTRG.87020.166"; exon_number "2";
chr19	StringTie	exon	9417828	9417908	1000	-	.	gene_id "MSTRG.87020"; transcript_id "MSTRG.87020.166"; exon_number "3";
chr19	StringTie	exon	9418505	9418631	1000	-	.	gene_id "MSTRG.87020"; transcript_id "MSTRG.87020.166"; exon_number "4";
chr19	StringTie	exon	9419217	9419289	1000	-	.	gene_id "MSTRG.87020"; transcript_id "MSTRG.87020.166"; exon_number "5";
chr19	StringTie	exon	9420065	9420218	1000	-	.	gene_id "MSTRG.87020"; transcript_id "MSTRG.87020.166"; exon_number "6";
chr19	StringTie	exon	9433668	9433783	1000	-	.	gene_id "MSTRG.87020"; transcript_id "MSTRG.87020.166"; exon_number "7";
chr19	StringTie	exon	9434110	9434235	1000	-	.	gene_id "MSTRG.87020"; transcript_id "MSTRG.87020.166"; exon_number "8";
chr19	StringTie	exon	9434798	9434859	1000	-	.	gene_id "MSTRG.87020"; transcript_id "MSTRG.87020.166"; exon_number "9";
chr19	StringTie	exon	9435108	9435193	1000	-	.	gene_id "MSTRG.87020"; transcript_id "MSTRG.87020.166"; exon_number "10";
chr19	StringTie	exon	9435284	9435652	1000	-	.	gene_id "MSTRG.87020"; transcript_id "MSTRG.87020.166"; exon_number "11";
chr19	StringTie	transcript	9412427	9435601	1000	-	.	gene_id "MSTRG.87020"; transcript_id "MSTRG.87020.167";
chr19	StringTie	exon	9412427	9414720	1000	-	.	gene_id "MSTRG.87020"; transcript_id "MSTRG.87020.167"; exon_number "1";
chr19	StringTie	exon	9415654	9415742	1000	-	.	gene_id "MSTRG.87020"; transcript_id "MSTRG.87020.167"; exon_number "2";
chr19	StringTie	exon	9417828	9417908	1000	-	.	gene_id "MSTRG.87020"; transcript_id "MSTRG.87020.167"; exon_number "3";
chr19	StringTie	exon	9418505	9418895	1000	-	.	gene_id "MSTRG.87020"; transcript_id "MSTRG.87020.167"; exon_number "4";
chr19	StringTie	exon	9419051	9419143	1000	-	.	gene_id "MSTRG.87020"; transcript_id "MSTRG.87020.167"; exon_number "5";
chr19	StringTie	exon	9419217	9419299	1000	-	.	gene_id "MSTRG.87020"; transcript_id "MSTRG.87020.167"; exon_number "6";
chr19	StringTie	exon	9420065	9420218	1000	-	.	gene_id "MSTRG.87020"; transcript_id "MSTRG.87020.167"; exon_number "7";
chr19	StringTie	exon	9433668	9433786	1000	-	.	gene_id "MSTRG.87020"; transcript_id "MSTRG.87020.167"; exon_number "8";
chr19	StringTie	exon	9434065	9434235	1000	-	.	gene_id "MSTRG.87020"; transcript_id "MSTRG.87020.167"; exon_number "9";
chr19	StringTie	exon	9434798	9434859	1000	-	.	gene_id "MSTRG.87020"; transcript_id "MSTRG.87020.167"; exon_number "10";
chr19	StringTie	exon	9435108	9435193	1000	-	.	gene_id "MSTRG.87020"; transcript_id "MSTRG.87020.167"; exon_number "11";
chr19	StringTie	exon	9435284	9435601	1000	-	.	gene_id "MSTRG.87020"; transcript_id "MSTRG.87020.167"; exon_number "12";
chr19	StringTie	transcript	9412427	9435944	1000	-	.	gene_id "MSTRG.87020"; transcript_id "MSTRG.87020.168";
chr19	StringTie	exon	9412427	9414720	1000	-	.	gene_id "MSTRG.87020"; transcript_id "MSTRG.87020.168"; exon_number "1";
chr19	StringTie	exon	9415654	9415742	1000	-	.	gene_id "MSTRG.87020"; transcript_id "MSTRG.87020.168"; exon_number "2";
chr19	StringTie	exon	9417828	9417908	1000	-	.	gene_id "MSTRG.87020"; transcript_id "MSTRG.87020.168"; exon_number "3";
chr19	StringTie	exon	9418505	9418631	1000	-	.	gene_id "MSTRG.87020"; transcript_id "MSTRG.87020.168"; exon_number "4";
chr19	StringTie	exon	9418762	9418895	1000	-	.	gene_id "MSTRG.87020"; transcript_id "MSTRG.87020.168"; exon_number "5";
chr19	StringTie	exon	9419217	9419299	1000	-	.	gene_id "MSTRG.87020"; transcript_id "MSTRG.87020.168"; exon_number "6";
chr19	StringTie	exon	9420065	9420218	1000	-	.	gene_id "MSTRG.87020"; transcript_id "MSTRG.87020.168"; exon_number "7";
chr19	StringTie	exon	9433668	9433786	1000	-	.	gene_id "MSTRG.87020"; transcript_id "MSTRG.87020.168"; exon_number "8";
chr19	StringTie	exon	9434110	9434235	1000	-	.	gene_id "MSTRG.87020"; transcript_id "MSTRG.87020.168"; exon_number "9";
chr19	StringTie	exon	9434798	9434859	1000	-	.	gene_id "MSTRG.87020"; transcript_id "MSTRG.87020.168"; exon_number "10";
chr19	StringTie	exon	9435108	9435193	1000	-	.	gene_id "MSTRG.87020"; transcript_id "MSTRG.87020.168"; exon_number "11";
chr19	StringTie	exon	9435284	9435944	1000	-	.	gene_id "MSTRG.87020"; transcript_id "MSTRG.87020.168"; exon_number "12";
chr19	StringTie	transcript	9412428	9435574	1000	-	.	gene_id "MSTRG.87020"; transcript_id "MSTRG.87020.169";
chr19	StringTie	exon	9412428	9414720	1000	-	.	gene_id "MSTRG.87020"; transcript_id "MSTRG.87020.169"; exon_number "1";
chr19	StringTie	exon	9415654	9415742	1000	-	.	gene_id "MSTRG.87020"; transcript_id "MSTRG.87020.169"; exon_number "2";
chr19	StringTie	exon	9417828	9417908	1000	-	.	gene_id "MSTRG.87020"; transcript_id "MSTRG.87020.169"; exon_number "3";
chr19	StringTie	exon	9418505	9419289	1000	-	.	gene_id "MSTRG.87020"; transcript_id "MSTRG.87020.169"; exon_number "4";
chr19	StringTie	exon	9420065	9420218	1000	-	.	gene_id "MSTRG.87020"; transcript_id "MSTRG.87020.169"; exon_number "5";
chr19	StringTie	exon	9434798	9434859	1000	-	.	gene_id "MSTRG.87020"; transcript_id "MSTRG.87020.169"; exon_number "6";
chr19	StringTie	exon	9435108	9435193	1000	-	.	gene_id "MSTRG.87020"; transcript_id "MSTRG.87020.169"; exon_number "7";
chr19	StringTie	exon	9435287	9435574	1000	-	.	gene_id "MSTRG.87020"; transcript_id "MSTRG.87020.169"; exon_number "8";
chr19	StringTie	transcript	9412153	9436987	1000	-	.	gene_id "MSTRG.87020"; transcript_id "MSTRG.87020.17";
chr19	StringTie	exon	9412153	9414720	1000	-	.	gene_id "MSTRG.87020"; transcript_id "MSTRG.87020.17"; exon_number "1";
chr19	StringTie	exon	9417828	9417908	1000	-	.	gene_id "MSTRG.87020"; transcript_id "MSTRG.87020.17"; exon_number "2";
chr19	StringTie	exon	9418505	9418631	1000	-	.	gene_id "MSTRG.87020"; transcript_id "MSTRG.87020.17"; exon_number "3";
chr19	StringTie	exon	9419217	9419299	1000	-	.	gene_id "MSTRG.87020"; transcript_id "MSTRG.87020.17"; exon_number "4";
chr19	StringTie	exon	9420065	9420218	1000	-	.	gene_id "MSTRG.87020"; transcript_id "MSTRG.87020.17"; exon_number "5";
chr19	StringTie	exon	9435108	9435193	1000	-	.	gene_id "MSTRG.87020"; transcript_id "MSTRG.87020.17"; exon_number "6";
chr19	StringTie	exon	9435284	9436987	1000	-	.	gene_id "MSTRG.87020"; transcript_id "MSTRG.87020.17"; exon_number "7";
chr19	StringTie	transcript	9412428	9435560	1000	-	.	gene_id "MSTRG.87020"; transcript_id "MSTRG.87020.170";
chr19	StringTie	exon	9412428	9414716	1000	-	.	gene_id "MSTRG.87020"; transcript_id "MSTRG.87020.170"; exon_number "1";
chr19	StringTie	exon	9415654	9415742	1000	-	.	gene_id "MSTRG.87020"; transcript_id "MSTRG.87020.170"; exon_number "2";
chr19	StringTie	exon	9417828	9417908	1000	-	.	gene_id "MSTRG.87020"; transcript_id "MSTRG.87020.170"; exon_number "3";
chr19	StringTie	exon	9418505	9418631	1000	-	.	gene_id "MSTRG.87020"; transcript_id "MSTRG.87020.170"; exon_number "4";
chr19	StringTie	exon	9418762	9419299	1000	-	.	gene_id "MSTRG.87020"; transcript_id "MSTRG.87020.170"; exon_number "5";
chr19	StringTie	exon	9420065	9420218	1000	-	.	gene_id "MSTRG.87020"; transcript_id "MSTRG.87020.170"; exon_number "6";
chr19	StringTie	exon	9433668	9433783	1000	-	.	gene_id "MSTRG.87020"; transcript_id "MSTRG.87020.170"; exon_number "7";
chr19	StringTie	exon	9434075	9434235	1000	-	.	gene_id "MSTRG.87020"; transcript_id "MSTRG.87020.170"; exon_number "8";
chr19	StringTie	exon	9434798	9434859	1000	-	.	gene_id "MSTRG.87020"; transcript_id "MSTRG.87020.170"; exon_number "9";
chr19	StringTie	exon	9435108	9435193	1000	-	.	gene_id "MSTRG.87020"; transcript_id "MSTRG.87020.170"; exon_number "10";
chr19	StringTie	exon	9435284	9435560	1000	-	.	gene_id "MSTRG.87020"; transcript_id "MSTRG.87020.170"; exon_number "11";
chr19	StringTie	transcript	9412428	9435809	1000	-	.	gene_id "MSTRG.87020"; transcript_id "MSTRG.87020.171";
chr19	StringTie	exon	9412428	9414720	1000	-	.	gene_id "MSTRG.87020"; transcript_id "MSTRG.87020.171"; exon_number "1";
chr19	StringTie	exon	9415654	9415742	1000	-	.	gene_id "MSTRG.87020"; transcript_id "MSTRG.87020.171"; exon_number "2";
chr19	StringTie	exon	9417828	9417908	1000	-	.	gene_id "MSTRG.87020"; transcript_id "MSTRG.87020.171"; exon_number "3";
chr19	StringTie	exon	9418505	9418631	1000	-	.	gene_id "MSTRG.87020"; transcript_id "MSTRG.87020.171"; exon_number "4";
chr19	StringTie	exon	9418766	9418895	1000	-	.	gene_id "MSTRG.87020"; transcript_id "MSTRG.87020.171"; exon_number "5";
chr19	StringTie	exon	9419217	9419289	1000	-	.	gene_id "MSTRG.87020"; transcript_id "MSTRG.87020.171"; exon_number "6";
chr19	StringTie	exon	9420065	9420218	1000	-	.	gene_id "MSTRG.87020"; transcript_id "MSTRG.87020.171"; exon_number "7";
chr19	StringTie	exon	9433668	9433783	1000	-	.	gene_id "MSTRG.87020"; transcript_id "MSTRG.87020.171"; exon_number "8";
chr19	StringTie	exon	9434110	9434235	1000	-	.	gene_id "MSTRG.87020"; transcript_id "MSTRG.87020.171"; exon_number "9";
chr19	StringTie	exon	9434798	9434859	1000	-	.	gene_id "MSTRG.87020"; transcript_id "MSTRG.87020.171"; exon_number "10";
chr19	StringTie	exon	9435108	9435193	1000	-	.	gene_id "MSTRG.87020"; transcript_id "MSTRG.87020.171"; exon_number "11";
chr19	StringTie	exon	9435284	9435809	1000	-	.	gene_id "MSTRG.87020"; transcript_id "MSTRG.87020.171"; exon_number "12";
chr19	StringTie	transcript	9412429	9435652	1000	-	.	gene_id "MSTRG.87020"; transcript_id "MSTRG.87020.172";
chr19	StringTie	exon	9412429	9414720	1000	-	.	gene_id "MSTRG.87020"; transcript_id "MSTRG.87020.172"; exon_number "1";
chr19	StringTie	exon	9415654	9415742	1000	-	.	gene_id "MSTRG.87020"; transcript_id "MSTRG.87020.172"; exon_number "2";
chr19	StringTie	exon	9417828	9417908	1000	-	.	gene_id "MSTRG.87020"; transcript_id "MSTRG.87020.172"; exon_number "3";
chr19	StringTie	exon	9418505	9418631	1000	-	.	gene_id "MSTRG.87020"; transcript_id "MSTRG.87020.172"; exon_number "4";
chr19	StringTie	exon	9419217	9419289	1000	-	.	gene_id "MSTRG.87020"; transcript_id "MSTRG.87020.172"; exon_number "5";
chr19	StringTie	exon	9420065	9420218	1000	-	.	gene_id "MSTRG.87020"; transcript_id "MSTRG.87020.172"; exon_number "6";
chr19	StringTie	exon	9433668	9433786	1000	-	.	gene_id "MSTRG.87020"; transcript_id "MSTRG.87020.172"; exon_number "7";
chr19	StringTie	exon	9434110	9434235	1000	-	.	gene_id "MSTRG.87020"; transcript_id "MSTRG.87020.172"; exon_number "8";
chr19	StringTie	exon	9434798	9434859	1000	-	.	gene_id "MSTRG.87020"; transcript_id "MSTRG.87020.172"; exon_number "9";
chr19	StringTie	exon	9435108	9435193	1000	-	.	gene_id "MSTRG.87020"; transcript_id "MSTRG.87020.172"; exon_number "10";
chr19	StringTie	exon	9435284	9435652	1000	-	.	gene_id "MSTRG.87020"; transcript_id "MSTRG.87020.172"; exon_number "11";
chr19	StringTie	transcript	9412429	9435750	1000	-	.	gene_id "MSTRG.87020"; transcript_id "MSTRG.87020.173";
chr19	StringTie	exon	9412429	9414720	1000	-	.	gene_id "MSTRG.87020"; transcript_id "MSTRG.87020.173"; exon_number "1";
chr19	StringTie	exon	9415654	9415742	1000	-	.	gene_id "MSTRG.87020"; transcript_id "MSTRG.87020.173"; exon_number "2";
chr19	StringTie	exon	9417828	9417908	1000	-	.	gene_id "MSTRG.87020"; transcript_id "MSTRG.87020.173"; exon_number "3";
chr19	StringTie	exon	9418505	9418631	1000	-	.	gene_id "MSTRG.87020"; transcript_id "MSTRG.87020.173"; exon_number "4";
chr19	StringTie	exon	9419217	9419299	1000	-	.	gene_id "MSTRG.87020"; transcript_id "MSTRG.87020.173"; exon_number "5";
chr19	StringTie	exon	9420065	9420218	1000	-	.	gene_id "MSTRG.87020"; transcript_id "MSTRG.87020.173"; exon_number "6";
chr19	StringTie	exon	9433693	9433786	1000	-	.	gene_id "MSTRG.87020"; transcript_id "MSTRG.87020.173"; exon_number "7";
chr19	StringTie	exon	9434065	9434235	1000	-	.	gene_id "MSTRG.87020"; transcript_id "MSTRG.87020.173"; exon_number "8";
chr19	StringTie	exon	9434798	9434859	1000	-	.	gene_id "MSTRG.87020"; transcript_id "MSTRG.87020.173"; exon_number "9";
chr19	StringTie	exon	9435108	9435193	1000	-	.	gene_id "MSTRG.87020"; transcript_id "MSTRG.87020.173"; exon_number "10";
chr19	StringTie	exon	9435284	9435750	1000	-	.	gene_id "MSTRG.87020"; transcript_id "MSTRG.87020.173"; exon_number "11";
chr19	StringTie	transcript	9412429	9435851	1000	-	.	gene_id "MSTRG.87020"; transcript_id "MSTRG.87020.174";
chr19	StringTie	exon	9412429	9414720	1000	-	.	gene_id "MSTRG.87020"; transcript_id "MSTRG.87020.174"; exon_number "1";
chr19	StringTie	exon	9415654	9415742	1000	-	.	gene_id "MSTRG.87020"; transcript_id "MSTRG.87020.174"; exon_number "2";
chr19	StringTie	exon	9417828	9417908	1000	-	.	gene_id "MSTRG.87020"; transcript_id "MSTRG.87020.174"; exon_number "3";
chr19	StringTie	exon	9418505	9418631	1000	-	.	gene_id "MSTRG.87020"; transcript_id "MSTRG.87020.174"; exon_number "4";
chr19	StringTie	exon	9419217	9419289	1000	-	.	gene_id "MSTRG.87020"; transcript_id "MSTRG.87020.174"; exon_number "5";
chr19	StringTie	exon	9420065	9420218	1000	-	.	gene_id "MSTRG.87020"; transcript_id "MSTRG.87020.174"; exon_number "6";
chr19	StringTie	exon	9433668	9433783	1000	-	.	gene_id "MSTRG.87020"; transcript_id "MSTRG.87020.174"; exon_number "7";
chr19	StringTie	exon	9434065	9434235	1000	-	.	gene_id "MSTRG.87020"; transcript_id "MSTRG.87020.174"; exon_number "8";
chr19	StringTie	exon	9434798	9434859	1000	-	.	gene_id "MSTRG.87020"; transcript_id "MSTRG.87020.174"; exon_number "9";
chr19	StringTie	exon	9435108	9435193	1000	-	.	gene_id "MSTRG.87020"; transcript_id "MSTRG.87020.174"; exon_number "10";
chr19	StringTie	exon	9435284	9435851	1000	-	.	gene_id "MSTRG.87020"; transcript_id "MSTRG.87020.174"; exon_number "11";
chr19	StringTie	transcript	9412429	9435855	1000	-	.	gene_id "MSTRG.87020"; transcript_id "MSTRG.87020.175";
chr19	StringTie	exon	9412429	9414720	1000	-	.	gene_id "MSTRG.87020"; transcript_id "MSTRG.87020.175"; exon_number "1";
chr19	StringTie	exon	9415654	9415742	1000	-	.	gene_id "MSTRG.87020"; transcript_id "MSTRG.87020.175"; exon_number "2";
chr19	StringTie	exon	9417828	9417908	1000	-	.	gene_id "MSTRG.87020"; transcript_id "MSTRG.87020.175"; exon_number "3";
chr19	StringTie	exon	9418505	9419289	1000	-	.	gene_id "MSTRG.87020"; transcript_id "MSTRG.87020.175"; exon_number "4";
chr19	StringTie	exon	9420065	9420218	1000	-	.	gene_id "MSTRG.87020"; transcript_id "MSTRG.87020.175"; exon_number "5";
chr19	StringTie	exon	9433668	9433786	1000	-	.	gene_id "MSTRG.87020"; transcript_id "MSTRG.87020.175"; exon_number "6";
chr19	StringTie	exon	9434065	9434235	1000	-	.	gene_id "MSTRG.87020"; transcript_id "MSTRG.87020.175"; exon_number "7";
chr19	StringTie	exon	9434798	9434859	1000	-	.	gene_id "MSTRG.87020"; transcript_id "MSTRG.87020.175"; exon_number "8";
chr19	StringTie	exon	9435108	9435193	1000	-	.	gene_id "MSTRG.87020"; transcript_id "MSTRG.87020.175"; exon_number "9";
chr19	StringTie	exon	9435284	9435855	1000	-	.	gene_id "MSTRG.87020"; transcript_id "MSTRG.87020.175"; exon_number "10";
chr19	StringTie	transcript	9412429	9423725	1000	-	.	gene_id "MSTRG.87020"; transcript_id "MSTRG.87020.176";
chr19	StringTie	exon	9412429	9414720	1000	-	.	gene_id "MSTRG.87020"; transcript_id "MSTRG.87020.176"; exon_number "1";
chr19	StringTie	exon	9415654	9415742	1000	-	.	gene_id "MSTRG.87020"; transcript_id "MSTRG.87020.176"; exon_number "2";
chr19	StringTie	exon	9417828	9417908	1000	-	.	gene_id "MSTRG.87020"; transcript_id "MSTRG.87020.176"; exon_number "3";
chr19	StringTie	exon	9418505	9420218	1000	-	.	gene_id "MSTRG.87020"; transcript_id "MSTRG.87020.176"; exon_number "4";
chr19	StringTie	exon	9423626	9423725	1000	-	.	gene_id "MSTRG.87020"; transcript_id "MSTRG.87020.176"; exon_number "5";
chr19	StringTie	transcript	9412429	9430140	1000	-	.	gene_id "MSTRG.87020"; transcript_id "MSTRG.87020.177";
chr19	StringTie	exon	9412429	9414720	1000	-	.	gene_id "MSTRG.87020"; transcript_id "MSTRG.87020.177"; exon_number "1";
chr19	StringTie	exon	9415654	9415742	1000	-	.	gene_id "MSTRG.87020"; transcript_id "MSTRG.87020.177"; exon_number "2";
chr19	StringTie	exon	9417828	9417908	1000	-	.	gene_id "MSTRG.87020"; transcript_id "MSTRG.87020.177"; exon_number "3";
chr19	StringTie	exon	9418505	9420218	1000	-	.	gene_id "MSTRG.87020"; transcript_id "MSTRG.87020.177"; exon_number "4";
chr19	StringTie	exon	9430042	9430140	1000	-	.	gene_id "MSTRG.87020"; transcript_id "MSTRG.87020.177"; exon_number "5";
chr19	StringTie	transcript	9412429	9435563	1000	-	.	gene_id "MSTRG.87020"; transcript_id "MSTRG.87020.178";
chr19	StringTie	exon	9412429	9414720	1000	-	.	gene_id "MSTRG.87020"; transcript_id "MSTRG.87020.178"; exon_number "1";
chr19	StringTie	exon	9415654	9415742	1000	-	.	gene_id "MSTRG.87020"; transcript_id "MSTRG.87020.178"; exon_number "2";
chr19	StringTie	exon	9417828	9417908	1000	-	.	gene_id "MSTRG.87020"; transcript_id "MSTRG.87020.178"; exon_number "3";
chr19	StringTie	exon	9418509	9420218	1000	-	.	gene_id "MSTRG.87020"; transcript_id "MSTRG.87020.178"; exon_number "4";
chr19	StringTie	exon	9435108	9435193	1000	-	.	gene_id "MSTRG.87020"; transcript_id "MSTRG.87020.178"; exon_number "5";
chr19	StringTie	exon	9435284	9435563	1000	-	.	gene_id "MSTRG.87020"; transcript_id "MSTRG.87020.178"; exon_number "6";
chr19	StringTie	transcript	9412429	9435560	1000	-	.	gene_id "MSTRG.87020"; transcript_id "MSTRG.87020.179";
chr19	StringTie	exon	9412429	9414720	1000	-	.	gene_id "MSTRG.87020"; transcript_id "MSTRG.87020.179"; exon_number "1";
chr19	StringTie	exon	9417828	9417908	1000	-	.	gene_id "MSTRG.87020"; transcript_id "MSTRG.87020.179"; exon_number "2";
chr19	StringTie	exon	9418505	9419289	1000	-	.	gene_id "MSTRG.87020"; transcript_id "MSTRG.87020.179"; exon_number "3";
chr19	StringTie	exon	9420065	9420218	1000	-	.	gene_id "MSTRG.87020"; transcript_id "MSTRG.87020.179"; exon_number "4";
chr19	StringTie	exon	9435108	9435193	1000	-	.	gene_id "MSTRG.87020"; transcript_id "MSTRG.87020.179"; exon_number "5";
chr19	StringTie	exon	9435284	9435560	1000	-	.	gene_id "MSTRG.87020"; transcript_id "MSTRG.87020.179"; exon_number "6";
chr19	StringTie	transcript	9412153	9436987	1000	-	.	gene_id "MSTRG.87020"; transcript_id "MSTRG.87020.18";
chr19	StringTie	exon	9412153	9414720	1000	-	.	gene_id "MSTRG.87020"; transcript_id "MSTRG.87020.18"; exon_number "1";
chr19	StringTie	exon	9415654	9415742	1000	-	.	gene_id "MSTRG.87020"; transcript_id "MSTRG.87020.18"; exon_number "2";
chr19	StringTie	exon	9417828	9417908	1000	-	.	gene_id "MSTRG.87020"; transcript_id "MSTRG.87020.18"; exon_number "3";
chr19	StringTie	exon	9418505	9419143	1000	-	.	gene_id "MSTRG.87020"; transcript_id "MSTRG.87020.18"; exon_number "4";
chr19	StringTie	exon	9419217	9419299	1000	-	.	gene_id "MSTRG.87020"; transcript_id "MSTRG.87020.18"; exon_number "5";
chr19	StringTie	exon	9420065	9420218	1000	-	.	gene_id "MSTRG.87020"; transcript_id "MSTRG.87020.18"; exon_number "6";
chr19	StringTie	exon	9433668	9433783	1000	-	.	gene_id "MSTRG.87020"; transcript_id "MSTRG.87020.18"; exon_number "7";
chr19	StringTie	exon	9434075	9434235	1000	-	.	gene_id "MSTRG.87020"; transcript_id "MSTRG.87020.18"; exon_number "8";
chr19	StringTie	exon	9434798	9434859	1000	-	.	gene_id "MSTRG.87020"; transcript_id "MSTRG.87020.18"; exon_number "9";
chr19	StringTie	exon	9435108	9435193	1000	-	.	gene_id "MSTRG.87020"; transcript_id "MSTRG.87020.18"; exon_number "10";
chr19	StringTie	exon	9435284	9436987	1000	-	.	gene_id "MSTRG.87020"; transcript_id "MSTRG.87020.18"; exon_number "11";
chr19	StringTie	transcript	9412429	9435560	1000	-	.	gene_id "MSTRG.87020"; transcript_id "MSTRG.87020.180";
chr19	StringTie	exon	9412429	9414720	1000	-	.	gene_id "MSTRG.87020"; transcript_id "MSTRG.87020.180"; exon_number "1";
chr19	StringTie	exon	9417828	9417908	1000	-	.	gene_id "MSTRG.87020"; transcript_id "MSTRG.87020.180"; exon_number "2";
chr19	StringTie	exon	9418505	9418631	1000	-	.	gene_id "MSTRG.87020"; transcript_id "MSTRG.87020.180"; exon_number "3";
chr19	StringTie	exon	9419217	9419289	1000	-	.	gene_id "MSTRG.87020"; transcript_id "MSTRG.87020.180"; exon_number "4";
chr19	StringTie	exon	9420065	9420218	1000	-	.	gene_id "MSTRG.87020"; transcript_id "MSTRG.87020.180"; exon_number "5";
chr19	StringTie	exon	9435108	9435193	1000	-	.	gene_id "MSTRG.87020"; transcript_id "MSTRG.87020.180"; exon_number "6";
chr19	StringTie	exon	9435284	9435560	1000	-	.	gene_id "MSTRG.87020"; transcript_id "MSTRG.87020.180"; exon_number "7";
chr19	StringTie	transcript	9412429	9435537	1000	-	.	gene_id "MSTRG.87020"; transcript_id "MSTRG.87020.181";
chr19	StringTie	exon	9412429	9414720	1000	-	.	gene_id "MSTRG.87020"; transcript_id "MSTRG.87020.181"; exon_number "1";
chr19	StringTie	exon	9415654	9415736	1000	-	.	gene_id "MSTRG.87020"; transcript_id "MSTRG.87020.181"; exon_number "2";
chr19	StringTie	exon	9417828	9417908	1000	-	.	gene_id "MSTRG.87020"; transcript_id "MSTRG.87020.181"; exon_number "3";
chr19	StringTie	exon	9418509	9419289	1000	-	.	gene_id "MSTRG.87020"; transcript_id "MSTRG.87020.181"; exon_number "4";
chr19	StringTie	exon	9420065	9420218	1000	-	.	gene_id "MSTRG.87020"; transcript_id "MSTRG.87020.181"; exon_number "5";
chr19	StringTie	exon	9435108	9435193	1000	-	.	gene_id "MSTRG.87020"; transcript_id "MSTRG.87020.181"; exon_number "6";
chr19	StringTie	exon	9435284	9435537	1000	-	.	gene_id "MSTRG.87020"; transcript_id "MSTRG.87020.181"; exon_number "7";
chr19	StringTie	transcript	9412429	9435578	1000	-	.	gene_id "MSTRG.87020"; transcript_id "MSTRG.87020.182";
chr19	StringTie	exon	9412429	9414720	1000	-	.	gene_id "MSTRG.87020"; transcript_id "MSTRG.87020.182"; exon_number "1";
chr19	StringTie	exon	9415654	9415742	1000	-	.	gene_id "MSTRG.87020"; transcript_id "MSTRG.87020.182"; exon_number "2";
chr19	StringTie	exon	9417828	9417908	1000	-	.	gene_id "MSTRG.87020"; transcript_id "MSTRG.87020.182"; exon_number "3";
chr19	StringTie	exon	9418509	9419299	1000	-	.	gene_id "MSTRG.87020"; transcript_id "MSTRG.87020.182"; exon_number "4";
chr19	StringTie	exon	9420065	9420218	1000	-	.	gene_id "MSTRG.87020"; transcript_id "MSTRG.87020.182"; exon_number "5";
chr19	StringTie	exon	9435108	9435193	1000	-	.	gene_id "MSTRG.87020"; transcript_id "MSTRG.87020.182"; exon_number "6";
chr19	StringTie	exon	9435284	9435578	1000	-	.	gene_id "MSTRG.87020"; transcript_id "MSTRG.87020.182"; exon_number "7";
chr19	StringTie	transcript	9412429	9433902	1000	-	.	gene_id "MSTRG.87020"; transcript_id "MSTRG.87020.183";
chr19	StringTie	exon	9412429	9414720	1000	-	.	gene_id "MSTRG.87020"; transcript_id "MSTRG.87020.183"; exon_number "1";
chr19	StringTie	exon	9415654	9415742	1000	-	.	gene_id "MSTRG.87020"; transcript_id "MSTRG.87020.183"; exon_number "2";
chr19	StringTie	exon	9417828	9417908	1000	-	.	gene_id "MSTRG.87020"; transcript_id "MSTRG.87020.183"; exon_number "3";
chr19	StringTie	exon	9418505	9418631	1000	-	.	gene_id "MSTRG.87020"; transcript_id "MSTRG.87020.183"; exon_number "4";
chr19	StringTie	exon	9418766	9419167	1000	-	.	gene_id "MSTRG.87020"; transcript_id "MSTRG.87020.183"; exon_number "5";
chr19	StringTie	exon	9420065	9420218	1000	-	.	gene_id "MSTRG.87020"; transcript_id "MSTRG.87020.183"; exon_number "6";
chr19	StringTie	exon	9433693	9433902	1000	-	.	gene_id "MSTRG.87020"; transcript_id "MSTRG.87020.183"; exon_number "7";
chr19	StringTie	transcript	9412429	9435557	1000	-	.	gene_id "MSTRG.87020"; transcript_id "MSTRG.87020.184";
chr19	StringTie	exon	9412429	9414720	1000	-	.	gene_id "MSTRG.87020"; transcript_id "MSTRG.87020.184"; exon_number "1";
chr19	StringTie	exon	9417828	9417908	1000	-	.	gene_id "MSTRG.87020"; transcript_id "MSTRG.87020.184"; exon_number "2";
chr19	StringTie	exon	9418505	9418895	1000	-	.	gene_id "MSTRG.87020"; transcript_id "MSTRG.87020.184"; exon_number "3";
chr19	StringTie	exon	9419217	9419299	1000	-	.	gene_id "MSTRG.87020"; transcript_id "MSTRG.87020.184"; exon_number "4";
chr19	StringTie	exon	9420065	9420218	1000	-	.	gene_id "MSTRG.87020"; transcript_id "MSTRG.87020.184"; exon_number "5";
chr19	StringTie	exon	9435108	9435193	1000	-	.	gene_id "MSTRG.87020"; transcript_id "MSTRG.87020.184"; exon_number "6";
chr19	StringTie	exon	9435284	9435557	1000	-	.	gene_id "MSTRG.87020"; transcript_id "MSTRG.87020.184"; exon_number "7";
chr19	StringTie	transcript	9412429	9435562	1000	-	.	gene_id "MSTRG.87020"; transcript_id "MSTRG.87020.185";
chr19	StringTie	exon	9412429	9414720	1000	-	.	gene_id "MSTRG.87020"; transcript_id "MSTRG.87020.185"; exon_number "1";
chr19	StringTie	exon	9415654	9415742	1000	-	.	gene_id "MSTRG.87020"; transcript_id "MSTRG.87020.185"; exon_number "2";
chr19	StringTie	exon	9417828	9417908	1000	-	.	gene_id "MSTRG.87020"; transcript_id "MSTRG.87020.185"; exon_number "3";
chr19	StringTie	exon	9418505	9419334	1000	-	.	gene_id "MSTRG.87020"; transcript_id "MSTRG.87020.185"; exon_number "4";
chr19	StringTie	exon	9420065	9420218	1000	-	.	gene_id "MSTRG.87020"; transcript_id "MSTRG.87020.185"; exon_number "5";
chr19	StringTie	exon	9435108	9435193	1000	-	.	gene_id "MSTRG.87020"; transcript_id "MSTRG.87020.185"; exon_number "6";
chr19	StringTie	exon	9435284	9435562	1000	-	.	gene_id "MSTRG.87020"; transcript_id "MSTRG.87020.185"; exon_number "7";
chr19	StringTie	transcript	9412429	9435562	1000	-	.	gene_id "MSTRG.87020"; transcript_id "MSTRG.87020.186";
chr19	StringTie	exon	9412429	9414720	1000	-	.	gene_id "MSTRG.87020"; transcript_id "MSTRG.87020.186"; exon_number "1";
chr19	StringTie	exon	9415654	9415742	1000	-	.	gene_id "MSTRG.87020"; transcript_id "MSTRG.87020.186"; exon_number "2";
chr19	StringTie	exon	9417828	9417908	1000	-	.	gene_id "MSTRG.87020"; transcript_id "MSTRG.87020.186"; exon_number "3";
chr19	StringTie	exon	9418505	9419299	1000	-	.	gene_id "MSTRG.87020"; transcript_id "MSTRG.87020.186"; exon_number "4";
chr19	StringTie	exon	9420065	9420218	1000	-	.	gene_id "MSTRG.87020"; transcript_id "MSTRG.87020.186"; exon_number "5";
chr19	StringTie	exon	9434065	9434235	1000	-	.	gene_id "MSTRG.87020"; transcript_id "MSTRG.87020.186"; exon_number "6";
chr19	StringTie	exon	9435108	9435193	1000	-	.	gene_id "MSTRG.87020"; transcript_id "MSTRG.87020.186"; exon_number "7";
chr19	StringTie	exon	9435284	9435562	1000	-	.	gene_id "MSTRG.87020"; transcript_id "MSTRG.87020.186"; exon_number "8";
chr19	StringTie	transcript	9412429	9435560	1000	-	.	gene_id "MSTRG.87020"; transcript_id "MSTRG.87020.187";
chr19	StringTie	exon	9412429	9414720	1000	-	.	gene_id "MSTRG.87020"; transcript_id "MSTRG.87020.187"; exon_number "1";
chr19	StringTie	exon	9415654	9415742	1000	-	.	gene_id "MSTRG.87020"; transcript_id "MSTRG.87020.187"; exon_number "2";
chr19	StringTie	exon	9417828	9417908	1000	-	.	gene_id "MSTRG.87020"; transcript_id "MSTRG.87020.187"; exon_number "3";
chr19	StringTie	exon	9418509	9418895	1000	-	.	gene_id "MSTRG.87020"; transcript_id "MSTRG.87020.187"; exon_number "4";
chr19	StringTie	exon	9419051	9419299	1000	-	.	gene_id "MSTRG.87020"; transcript_id "MSTRG.87020.187"; exon_number "5";
chr19	StringTie	exon	9420065	9420218	1000	-	.	gene_id "MSTRG.87020"; transcript_id "MSTRG.87020.187"; exon_number "6";
chr19	StringTie	exon	9435108	9435193	1000	-	.	gene_id "MSTRG.87020"; transcript_id "MSTRG.87020.187"; exon_number "7";
chr19	StringTie	exon	9435284	9435560	1000	-	.	gene_id "MSTRG.87020"; transcript_id "MSTRG.87020.187"; exon_number "8";
chr19	StringTie	transcript	9412429	9435525	1000	-	.	gene_id "MSTRG.87020"; transcript_id "MSTRG.87020.188";
chr19	StringTie	exon	9412429	9414720	1000	-	.	gene_id "MSTRG.87020"; transcript_id "MSTRG.87020.188"; exon_number "1";
chr19	StringTie	exon	9417828	9417908	1000	-	.	gene_id "MSTRG.87020"; transcript_id "MSTRG.87020.188"; exon_number "2";
chr19	StringTie	exon	9418505	9419299	1000	-	.	gene_id "MSTRG.87020"; transcript_id "MSTRG.87020.188"; exon_number "3";
chr19	StringTie	exon	9420065	9420218	1000	-	.	gene_id "MSTRG.87020"; transcript_id "MSTRG.87020.188"; exon_number "4";
chr19	StringTie	exon	9434075	9434235	1000	-	.	gene_id "MSTRG.87020"; transcript_id "MSTRG.87020.188"; exon_number "5";
chr19	StringTie	exon	9434798	9434859	1000	-	.	gene_id "MSTRG.87020"; transcript_id "MSTRG.87020.188"; exon_number "6";
chr19	StringTie	exon	9435108	9435193	1000	-	.	gene_id "MSTRG.87020"; transcript_id "MSTRG.87020.188"; exon_number "7";
chr19	StringTie	exon	9435284	9435525	1000	-	.	gene_id "MSTRG.87020"; transcript_id "MSTRG.87020.188"; exon_number "8";
chr19	StringTie	transcript	9412429	9435521	1000	-	.	gene_id "MSTRG.87020"; transcript_id "MSTRG.87020.189";
chr19	StringTie	exon	9412429	9414716	1000	-	.	gene_id "MSTRG.87020"; transcript_id "MSTRG.87020.189"; exon_number "1";
chr19	StringTie	exon	9415654	9415742	1000	-	.	gene_id "MSTRG.87020"; transcript_id "MSTRG.87020.189"; exon_number "2";
chr19	StringTie	exon	9417828	9417908	1000	-	.	gene_id "MSTRG.87020"; transcript_id "MSTRG.87020.189"; exon_number "3";
chr19	StringTie	exon	9418505	9418631	1000	-	.	gene_id "MSTRG.87020"; transcript_id "MSTRG.87020.189"; exon_number "4";
chr19	StringTie	exon	9418766	9418895	1000	-	.	gene_id "MSTRG.87020"; transcript_id "MSTRG.87020.189"; exon_number "5";
chr19	StringTie	exon	9419051	9419299	1000	-	.	gene_id "MSTRG.87020"; transcript_id "MSTRG.87020.189"; exon_number "6";
chr19	StringTie	exon	9420065	9420218	1000	-	.	gene_id "MSTRG.87020"; transcript_id "MSTRG.87020.189"; exon_number "7";
chr19	StringTie	exon	9435108	9435193	1000	-	.	gene_id "MSTRG.87020"; transcript_id "MSTRG.87020.189"; exon_number "8";
chr19	StringTie	exon	9435284	9435521	1000	-	.	gene_id "MSTRG.87020"; transcript_id "MSTRG.87020.189"; exon_number "9";
chr19	StringTie	transcript	9412164	9436261	1000	-	.	gene_id "MSTRG.87020"; transcript_id "MSTRG.87020.19";
chr19	StringTie	exon	9412164	9414720	1000	-	.	gene_id "MSTRG.87020"; transcript_id "MSTRG.87020.19"; exon_number "1";
chr19	StringTie	exon	9415654	9415742	1000	-	.	gene_id "MSTRG.87020"; transcript_id "MSTRG.87020.19"; exon_number "2";
chr19	StringTie	exon	9417828	9417908	1000	-	.	gene_id "MSTRG.87020"; transcript_id "MSTRG.87020.19"; exon_number "3";
chr19	StringTie	exon	9418505	9419299	1000	-	.	gene_id "MSTRG.87020"; transcript_id "MSTRG.87020.19"; exon_number "4";
chr19	StringTie	exon	9420065	9420218	1000	-	.	gene_id "MSTRG.87020"; transcript_id "MSTRG.87020.19"; exon_number "5";
chr19	StringTie	exon	9433693	9433786	1000	-	.	gene_id "MSTRG.87020"; transcript_id "MSTRG.87020.19"; exon_number "6";
chr19	StringTie	exon	9434075	9434235	1000	-	.	gene_id "MSTRG.87020"; transcript_id "MSTRG.87020.19"; exon_number "7";
chr19	StringTie	exon	9434798	9434859	1000	-	.	gene_id "MSTRG.87020"; transcript_id "MSTRG.87020.19"; exon_number "8";
chr19	StringTie	exon	9435108	9435193	1000	-	.	gene_id "MSTRG.87020"; transcript_id "MSTRG.87020.19"; exon_number "9";
chr19	StringTie	exon	9435287	9436261	1000	-	.	gene_id "MSTRG.87020"; transcript_id "MSTRG.87020.19"; exon_number "10";
chr19	StringTie	transcript	9412429	9435591	1000	-	.	gene_id "MSTRG.87020"; transcript_id "MSTRG.87020.190";
chr19	StringTie	exon	9412429	9414720	1000	-	.	gene_id "MSTRG.87020"; transcript_id "MSTRG.87020.190"; exon_number "1";
chr19	StringTie	exon	9415654	9415742	1000	-	.	gene_id "MSTRG.87020"; transcript_id "MSTRG.87020.190"; exon_number "2";
chr19	StringTie	exon	9417828	9417908	1000	-	.	gene_id "MSTRG.87020"; transcript_id "MSTRG.87020.190"; exon_number "3";
chr19	StringTie	exon	9418505	9418895	1000	-	.	gene_id "MSTRG.87020"; transcript_id "MSTRG.87020.190"; exon_number "4";
chr19	StringTie	exon	9419051	9419167	1000	-	.	gene_id "MSTRG.87020"; transcript_id "MSTRG.87020.190"; exon_number "5";
chr19	StringTie	exon	9420065	9420218	1000	-	.	gene_id "MSTRG.87020"; transcript_id "MSTRG.87020.190"; exon_number "6";
chr19	StringTie	exon	9434798	9434859	1000	-	.	gene_id "MSTRG.87020"; transcript_id "MSTRG.87020.190"; exon_number "7";
chr19	StringTie	exon	9435108	9435193	1000	-	.	gene_id "MSTRG.87020"; transcript_id "MSTRG.87020.190"; exon_number "8";
chr19	StringTie	exon	9435284	9435591	1000	-	.	gene_id "MSTRG.87020"; transcript_id "MSTRG.87020.190"; exon_number "9";
chr19	StringTie	transcript	9412429	9435544	1000	-	.	gene_id "MSTRG.87020"; transcript_id "MSTRG.87020.191";
chr19	StringTie	exon	9412429	9414720	1000	-	.	gene_id "MSTRG.87020"; transcript_id "MSTRG.87020.191"; exon_number "1";
chr19	StringTie	exon	9415654	9415742	1000	-	.	gene_id "MSTRG.87020"; transcript_id "MSTRG.87020.191"; exon_number "2";
chr19	StringTie	exon	9417828	9417908	1000	-	.	gene_id "MSTRG.87020"; transcript_id "MSTRG.87020.191"; exon_number "3";
chr19	StringTie	exon	9418505	9418631	1000	-	.	gene_id "MSTRG.87020"; transcript_id "MSTRG.87020.191"; exon_number "4";
chr19	StringTie	exon	9418766	9419299	1000	-	.	gene_id "MSTRG.87020"; transcript_id "MSTRG.87020.191"; exon_number "5";
chr19	StringTie	exon	9420065	9420218	1000	-	.	gene_id "MSTRG.87020"; transcript_id "MSTRG.87020.191"; exon_number "6";
chr19	StringTie	exon	9433693	9433786	1000	-	.	gene_id "MSTRG.87020"; transcript_id "MSTRG.87020.191"; exon_number "7";
chr19	StringTie	exon	9435108	9435193	1000	-	.	gene_id "MSTRG.87020"; transcript_id "MSTRG.87020.191"; exon_number "8";
chr19	StringTie	exon	9435284	9435544	1000	-	.	gene_id "MSTRG.87020"; transcript_id "MSTRG.87020.191"; exon_number "9";
chr19	StringTie	transcript	9412429	9435608	1000	-	.	gene_id "MSTRG.87020"; transcript_id "MSTRG.87020.192";
chr19	StringTie	exon	9412429	9414720	1000	-	.	gene_id "MSTRG.87020"; transcript_id "MSTRG.87020.192"; exon_number "1";
chr19	StringTie	exon	9415654	9415742	1000	-	.	gene_id "MSTRG.87020"; transcript_id "MSTRG.87020.192"; exon_number "2";
chr19	StringTie	exon	9417828	9417908	1000	-	.	gene_id "MSTRG.87020"; transcript_id "MSTRG.87020.192"; exon_number "3";
chr19	StringTie	exon	9418505	9420218	1000	-	.	gene_id "MSTRG.87020"; transcript_id "MSTRG.87020.192"; exon_number "4";
chr19	StringTie	exon	9433693	9433783	1000	-	.	gene_id "MSTRG.87020"; transcript_id "MSTRG.87020.192"; exon_number "5";
chr19	StringTie	exon	9434110	9434235	1000	-	.	gene_id "MSTRG.87020"; transcript_id "MSTRG.87020.192"; exon_number "6";
chr19	StringTie	exon	9434798	9434859	1000	-	.	gene_id "MSTRG.87020"; transcript_id "MSTRG.87020.192"; exon_number "7";
chr19	StringTie	exon	9435108	9435193	1000	-	.	gene_id "MSTRG.87020"; transcript_id "MSTRG.87020.192"; exon_number "8";
chr19	StringTie	exon	9435284	9435608	1000	-	.	gene_id "MSTRG.87020"; transcript_id "MSTRG.87020.192"; exon_number "9";
chr19	StringTie	transcript	9412429	9436123	1000	-	.	gene_id "MSTRG.87020"; transcript_id "MSTRG.87020.193";
chr19	StringTie	exon	9412429	9414720	1000	-	.	gene_id "MSTRG.87020"; transcript_id "MSTRG.87020.193"; exon_number "1";
chr19	StringTie	exon	9415654	9415742	1000	-	.	gene_id "MSTRG.87020"; transcript_id "MSTRG.87020.193"; exon_number "2";
chr19	StringTie	exon	9417828	9417908	1000	-	.	gene_id "MSTRG.87020"; transcript_id "MSTRG.87020.193"; exon_number "3";
chr19	StringTie	exon	9418509	9418631	1000	-	.	gene_id "MSTRG.87020"; transcript_id "MSTRG.87020.193"; exon_number "4";
chr19	StringTie	exon	9419217	9419299	1000	-	.	gene_id "MSTRG.87020"; transcript_id "MSTRG.87020.193"; exon_number "5";
chr19	StringTie	exon	9420065	9420218	1000	-	.	gene_id "MSTRG.87020"; transcript_id "MSTRG.87020.193"; exon_number "6";
chr19	StringTie	exon	9434798	9434859	1000	-	.	gene_id "MSTRG.87020"; transcript_id "MSTRG.87020.193"; exon_number "7";
chr19	StringTie	exon	9435108	9435193	1000	-	.	gene_id "MSTRG.87020"; transcript_id "MSTRG.87020.193"; exon_number "8";
chr19	StringTie	exon	9435284	9436123	1000	-	.	gene_id "MSTRG.87020"; transcript_id "MSTRG.87020.193"; exon_number "9";
chr19	StringTie	transcript	9412429	9435559	1000	-	.	gene_id "MSTRG.87020"; transcript_id "MSTRG.87020.194";
chr19	StringTie	exon	9412429	9414720	1000	-	.	gene_id "MSTRG.87020"; transcript_id "MSTRG.87020.194"; exon_number "1";
chr19	StringTie	exon	9417828	9417908	1000	-	.	gene_id "MSTRG.87020"; transcript_id "MSTRG.87020.194"; exon_number "2";
chr19	StringTie	exon	9418505	9419299	1000	-	.	gene_id "MSTRG.87020"; transcript_id "MSTRG.87020.194"; exon_number "3";
chr19	StringTie	exon	9420065	9420218	1000	-	.	gene_id "MSTRG.87020"; transcript_id "MSTRG.87020.194"; exon_number "4";
chr19	StringTie	exon	9433668	9433783	1000	-	.	gene_id "MSTRG.87020"; transcript_id "MSTRG.87020.194"; exon_number "5";
chr19	StringTie	exon	9434075	9434235	1000	-	.	gene_id "MSTRG.87020"; transcript_id "MSTRG.87020.194"; exon_number "6";
chr19	StringTie	exon	9434798	9434859	1000	-	.	gene_id "MSTRG.87020"; transcript_id "MSTRG.87020.194"; exon_number "7";
chr19	StringTie	exon	9435108	9435193	1000	-	.	gene_id "MSTRG.87020"; transcript_id "MSTRG.87020.194"; exon_number "8";
chr19	StringTie	exon	9435284	9435559	1000	-	.	gene_id "MSTRG.87020"; transcript_id "MSTRG.87020.194"; exon_number "9";
chr19	StringTie	transcript	9412429	9435538	1000	-	.	gene_id "MSTRG.87020"; transcript_id "MSTRG.87020.195";
chr19	StringTie	exon	9412429	9414720	1000	-	.	gene_id "MSTRG.87020"; transcript_id "MSTRG.87020.195"; exon_number "1";
chr19	StringTie	exon	9415654	9415742	1000	-	.	gene_id "MSTRG.87020"; transcript_id "MSTRG.87020.195"; exon_number "2";
chr19	StringTie	exon	9417828	9417908	1000	-	.	gene_id "MSTRG.87020"; transcript_id "MSTRG.87020.195"; exon_number "3";
chr19	StringTie	exon	9418505	9419289	1000	-	.	gene_id "MSTRG.87020"; transcript_id "MSTRG.87020.195"; exon_number "4";
chr19	StringTie	exon	9420065	9420218	1000	-	.	gene_id "MSTRG.87020"; transcript_id "MSTRG.87020.195"; exon_number "5";
chr19	StringTie	exon	9433693	9433786	1000	-	.	gene_id "MSTRG.87020"; transcript_id "MSTRG.87020.195"; exon_number "6";
chr19	StringTie	exon	9434110	9434235	1000	-	.	gene_id "MSTRG.87020"; transcript_id "MSTRG.87020.195"; exon_number "7";
chr19	StringTie	exon	9434798	9434859	1000	-	.	gene_id "MSTRG.87020"; transcript_id "MSTRG.87020.195"; exon_number "8";
chr19	StringTie	exon	9435108	9435193	1000	-	.	gene_id "MSTRG.87020"; transcript_id "MSTRG.87020.195"; exon_number "9";
chr19	StringTie	exon	9435284	9435538	1000	-	.	gene_id "MSTRG.87020"; transcript_id "MSTRG.87020.195"; exon_number "10";
chr19	StringTie	transcript	9412429	9435553	1000	-	.	gene_id "MSTRG.87020"; transcript_id "MSTRG.87020.196";
chr19	StringTie	exon	9412429	9414720	1000	-	.	gene_id "MSTRG.87020"; transcript_id "MSTRG.87020.196"; exon_number "1";
chr19	StringTie	exon	9415654	9415742	1000	-	.	gene_id "MSTRG.87020"; transcript_id "MSTRG.87020.196"; exon_number "2";
chr19	StringTie	exon	9417828	9417908	1000	-	.	gene_id "MSTRG.87020"; transcript_id "MSTRG.87020.196"; exon_number "3";
chr19	StringTie	exon	9418505	9418895	1000	-	.	gene_id "MSTRG.87020"; transcript_id "MSTRG.87020.196"; exon_number "4";
chr19	StringTie	exon	9419217	9419299	1000	-	.	gene_id "MSTRG.87020"; transcript_id "MSTRG.87020.196"; exon_number "5";
chr19	StringTie	exon	9420065	9420218	1000	-	.	gene_id "MSTRG.87020"; transcript_id "MSTRG.87020.196"; exon_number "6";
chr19	StringTie	exon	9434075	9434235	1000	-	.	gene_id "MSTRG.87020"; transcript_id "MSTRG.87020.196"; exon_number "7";
chr19	StringTie	exon	9434798	9434859	1000	-	.	gene_id "MSTRG.87020"; transcript_id "MSTRG.87020.196"; exon_number "8";
chr19	StringTie	exon	9435108	9435193	1000	-	.	gene_id "MSTRG.87020"; transcript_id "MSTRG.87020.196"; exon_number "9";
chr19	StringTie	exon	9435284	9435553	1000	-	.	gene_id "MSTRG.87020"; transcript_id "MSTRG.87020.196"; exon_number "10";
chr19	StringTie	transcript	9412429	9435562	1000	-	.	gene_id "MSTRG.87020"; transcript_id "MSTRG.87020.197";
chr19	StringTie	exon	9412429	9414720	1000	-	.	gene_id "MSTRG.87020"; transcript_id "MSTRG.87020.197"; exon_number "1";
chr19	StringTie	exon	9415654	9415742	1000	-	.	gene_id "MSTRG.87020"; transcript_id "MSTRG.87020.197"; exon_number "2";
chr19	StringTie	exon	9417828	9417908	1000	-	.	gene_id "MSTRG.87020"; transcript_id "MSTRG.87020.197"; exon_number "3";
chr19	StringTie	exon	9418505	9418895	1000	-	.	gene_id "MSTRG.87020"; transcript_id "MSTRG.87020.197"; exon_number "4";
chr19	StringTie	exon	9419217	9420218	1000	-	.	gene_id "MSTRG.87020"; transcript_id "MSTRG.87020.197"; exon_number "5";
chr19	StringTie	exon	9433693	9433783	1000	-	.	gene_id "MSTRG.87020"; transcript_id "MSTRG.87020.197"; exon_number "6";
chr19	StringTie	exon	9434065	9434235	1000	-	.	gene_id "MSTRG.87020"; transcript_id "MSTRG.87020.197"; exon_number "7";
chr19	StringTie	exon	9434798	9434859	1000	-	.	gene_id "MSTRG.87020"; transcript_id "MSTRG.87020.197"; exon_number "8";
chr19	StringTie	exon	9435108	9435193	1000	-	.	gene_id "MSTRG.87020"; transcript_id "MSTRG.87020.197"; exon_number "9";
chr19	StringTie	exon	9435284	9435562	1000	-	.	gene_id "MSTRG.87020"; transcript_id "MSTRG.87020.197"; exon_number "10";
chr19	StringTie	transcript	9412429	9435538	1000	-	.	gene_id "MSTRG.87020"; transcript_id "MSTRG.87020.198";
chr19	StringTie	exon	9412429	9414720	1000	-	.	gene_id "MSTRG.87020"; transcript_id "MSTRG.87020.198"; exon_number "1";
chr19	StringTie	exon	9415654	9415742	1000	-	.	gene_id "MSTRG.87020"; transcript_id "MSTRG.87020.198"; exon_number "2";
chr19	StringTie	exon	9417828	9417908	1000	-	.	gene_id "MSTRG.87020"; transcript_id "MSTRG.87020.198"; exon_number "3";
chr19	StringTie	exon	9418505	9418631	1000	-	.	gene_id "MSTRG.87020"; transcript_id "MSTRG.87020.198"; exon_number "4";
chr19	StringTie	exon	9418766	9418895	1000	-	.	gene_id "MSTRG.87020"; transcript_id "MSTRG.87020.198"; exon_number "5";
chr19	StringTie	exon	9419051	9419289	1000	-	.	gene_id "MSTRG.87020"; transcript_id "MSTRG.87020.198"; exon_number "6";
chr19	StringTie	exon	9420065	9420218	1000	-	.	gene_id "MSTRG.87020"; transcript_id "MSTRG.87020.198"; exon_number "7";
chr19	StringTie	exon	9434798	9434859	1000	-	.	gene_id "MSTRG.87020"; transcript_id "MSTRG.87020.198"; exon_number "8";
chr19	StringTie	exon	9435108	9435193	1000	-	.	gene_id "MSTRG.87020"; transcript_id "MSTRG.87020.198"; exon_number "9";
chr19	StringTie	exon	9435284	9435538	1000	-	.	gene_id "MSTRG.87020"; transcript_id "MSTRG.87020.198"; exon_number "10";
chr19	StringTie	transcript	9412429	9435574	1000	-	.	gene_id "MSTRG.87020"; transcript_id "MSTRG.87020.199";
chr19	StringTie	exon	9412429	9414720	1000	-	.	gene_id "MSTRG.87020"; transcript_id "MSTRG.87020.199"; exon_number "1";
chr19	StringTie	exon	9415654	9415742	1000	-	.	gene_id "MSTRG.87020"; transcript_id "MSTRG.87020.199"; exon_number "2";
chr19	StringTie	exon	9417828	9417908	1000	-	.	gene_id "MSTRG.87020"; transcript_id "MSTRG.87020.199"; exon_number "3";
chr19	StringTie	exon	9418505	9418631	1000	-	.	gene_id "MSTRG.87020"; transcript_id "MSTRG.87020.199"; exon_number "4";
chr19	StringTie	exon	9419217	9419299	1000	-	.	gene_id "MSTRG.87020"; transcript_id "MSTRG.87020.199"; exon_number "5";
chr19	StringTie	exon	9420065	9420218	1000	-	.	gene_id "MSTRG.87020"; transcript_id "MSTRG.87020.199"; exon_number "6";
chr19	StringTie	exon	9433668	9433786	1000	-	.	gene_id "MSTRG.87020"; transcript_id "MSTRG.87020.199"; exon_number "7";
chr19	StringTie	exon	9434075	9434235	1000	-	.	gene_id "MSTRG.87020"; transcript_id "MSTRG.87020.199"; exon_number "8";
chr19	StringTie	exon	9435108	9435193	1000	-	.	gene_id "MSTRG.87020"; transcript_id "MSTRG.87020.199"; exon_number "9";
chr19	StringTie	exon	9435284	9435574	1000	-	.	gene_id "MSTRG.87020"; transcript_id "MSTRG.87020.199"; exon_number "10";
chr19	StringTie	transcript	9410194	9437014	1000	-	.	gene_id "MSTRG.87020"; transcript_id "MSTRG.87020.2";
chr19	StringTie	exon	9410194	9414720	1000	-	.	gene_id "MSTRG.87020"; transcript_id "MSTRG.87020.2"; exon_number "1";
chr19	StringTie	exon	9415654	9415742	1000	-	.	gene_id "MSTRG.87020"; transcript_id "MSTRG.87020.2"; exon_number "2";
chr19	StringTie	exon	9417828	9417908	1000	-	.	gene_id "MSTRG.87020"; transcript_id "MSTRG.87020.2"; exon_number "3";
chr19	StringTie	exon	9418505	9418631	1000	-	.	gene_id "MSTRG.87020"; transcript_id "MSTRG.87020.2"; exon_number "4";
chr19	StringTie	exon	9419217	9419299	1000	-	.	gene_id "MSTRG.87020"; transcript_id "MSTRG.87020.2"; exon_number "5";
chr19	StringTie	exon	9420065	9420218	1000	-	.	gene_id "MSTRG.87020"; transcript_id "MSTRG.87020.2"; exon_number "6";
chr19	StringTie	exon	9433668	9433783	1000	-	.	gene_id "MSTRG.87020"; transcript_id "MSTRG.87020.2"; exon_number "7";
chr19	StringTie	exon	9434075	9434235	1000	-	.	gene_id "MSTRG.87020"; transcript_id "MSTRG.87020.2"; exon_number "8";
chr19	StringTie	exon	9434798	9434859	1000	-	.	gene_id "MSTRG.87020"; transcript_id "MSTRG.87020.2"; exon_number "9";
chr19	StringTie	exon	9435108	9435193	1000	-	.	gene_id "MSTRG.87020"; transcript_id "MSTRG.87020.2"; exon_number "10";
chr19	StringTie	exon	9435284	9437014	1000	-	.	gene_id "MSTRG.87020"; transcript_id "MSTRG.87020.2"; exon_number "11";
chr19	StringTie	transcript	9412181	9436584	1000	-	.	gene_id "MSTRG.87020"; transcript_id "MSTRG.87020.20";
chr19	StringTie	exon	9412181	9414720	1000	-	.	gene_id "MSTRG.87020"; transcript_id "MSTRG.87020.20"; exon_number "1";
chr19	StringTie	exon	9415654	9415742	1000	-	.	gene_id "MSTRG.87020"; transcript_id "MSTRG.87020.20"; exon_number "2";
chr19	StringTie	exon	9417828	9417908	1000	-	.	gene_id "MSTRG.87020"; transcript_id "MSTRG.87020.20"; exon_number "3";
chr19	StringTie	exon	9418505	9418631	1000	-	.	gene_id "MSTRG.87020"; transcript_id "MSTRG.87020.20"; exon_number "4";
chr19	StringTie	exon	9418766	9418895	1000	-	.	gene_id "MSTRG.87020"; transcript_id "MSTRG.87020.20"; exon_number "5";
chr19	StringTie	exon	9419051	9419299	1000	-	.	gene_id "MSTRG.87020"; transcript_id "MSTRG.87020.20"; exon_number "6";
chr19	StringTie	exon	9420065	9420218	1000	-	.	gene_id "MSTRG.87020"; transcript_id "MSTRG.87020.20"; exon_number "7";
chr19	StringTie	exon	9433668	9433786	1000	-	.	gene_id "MSTRG.87020"; transcript_id "MSTRG.87020.20"; exon_number "8";
chr19	StringTie	exon	9434110	9434235	1000	-	.	gene_id "MSTRG.87020"; transcript_id "MSTRG.87020.20"; exon_number "9";
chr19	StringTie	exon	9434798	9434859	1000	-	.	gene_id "MSTRG.87020"; transcript_id "MSTRG.87020.20"; exon_number "10";
chr19	StringTie	exon	9435108	9435193	1000	-	.	gene_id "MSTRG.87020"; transcript_id "MSTRG.87020.20"; exon_number "11";
chr19	StringTie	exon	9435284	9436584	1000	-	.	gene_id "MSTRG.87020"; transcript_id "MSTRG.87020.20"; exon_number "12";
chr19	StringTie	transcript	9412429	9435563	1000	-	.	gene_id "MSTRG.87020"; transcript_id "MSTRG.87020.200";
chr19	StringTie	exon	9412429	9414716	1000	-	.	gene_id "MSTRG.87020"; transcript_id "MSTRG.87020.200"; exon_number "1";
chr19	StringTie	exon	9415654	9415742	1000	-	.	gene_id "MSTRG.87020"; transcript_id "MSTRG.87020.200"; exon_number "2";
chr19	StringTie	exon	9417828	9417908	1000	-	.	gene_id "MSTRG.87020"; transcript_id "MSTRG.87020.200"; exon_number "3";
chr19	StringTie	exon	9418505	9418631	1000	-	.	gene_id "MSTRG.87020"; transcript_id "MSTRG.87020.200"; exon_number "4";
chr19	StringTie	exon	9419217	9419299	1000	-	.	gene_id "MSTRG.87020"; transcript_id "MSTRG.87020.200"; exon_number "5";
chr19	StringTie	exon	9420065	9420218	1000	-	.	gene_id "MSTRG.87020"; transcript_id "MSTRG.87020.200"; exon_number "6";
chr19	StringTie	exon	9434075	9434235	1000	-	.	gene_id "MSTRG.87020"; transcript_id "MSTRG.87020.200"; exon_number "7";
chr19	StringTie	exon	9434798	9434859	1000	-	.	gene_id "MSTRG.87020"; transcript_id "MSTRG.87020.200"; exon_number "8";
chr19	StringTie	exon	9435108	9435193	1000	-	.	gene_id "MSTRG.87020"; transcript_id "MSTRG.87020.200"; exon_number "9";
chr19	StringTie	exon	9435284	9435563	1000	-	.	gene_id "MSTRG.87020"; transcript_id "MSTRG.87020.200"; exon_number "10";
chr19	StringTie	transcript	9412429	9435582	1000	-	.	gene_id "MSTRG.87020"; transcript_id "MSTRG.87020.201";
chr19	StringTie	exon	9412429	9414720	1000	-	.	gene_id "MSTRG.87020"; transcript_id "MSTRG.87020.201"; exon_number "1";
chr19	StringTie	exon	9417828	9417908	1000	-	.	gene_id "MSTRG.87020"; transcript_id "MSTRG.87020.201"; exon_number "2";
chr19	StringTie	exon	9418505	9418631	1000	-	.	gene_id "MSTRG.87020"; transcript_id "MSTRG.87020.201"; exon_number "3";
chr19	StringTie	exon	9419217	9419299	1000	-	.	gene_id "MSTRG.87020"; transcript_id "MSTRG.87020.201"; exon_number "4";
chr19	StringTie	exon	9420065	9420218	1000	-	.	gene_id "MSTRG.87020"; transcript_id "MSTRG.87020.201"; exon_number "5";
chr19	StringTie	exon	9433668	9433786	1000	-	.	gene_id "MSTRG.87020"; transcript_id "MSTRG.87020.201"; exon_number "6";
chr19	StringTie	exon	9434065	9434235	1000	-	.	gene_id "MSTRG.87020"; transcript_id "MSTRG.87020.201"; exon_number "7";
chr19	StringTie	exon	9434798	9434859	1000	-	.	gene_id "MSTRG.87020"; transcript_id "MSTRG.87020.201"; exon_number "8";
chr19	StringTie	exon	9435108	9435193	1000	-	.	gene_id "MSTRG.87020"; transcript_id "MSTRG.87020.201"; exon_number "9";
chr19	StringTie	exon	9435284	9435582	1000	-	.	gene_id "MSTRG.87020"; transcript_id "MSTRG.87020.201"; exon_number "10";
chr19	StringTie	transcript	9412429	9435596	1000	-	.	gene_id "MSTRG.87020"; transcript_id "MSTRG.87020.202";
chr19	StringTie	exon	9412429	9414720	1000	-	.	gene_id "MSTRG.87020"; transcript_id "MSTRG.87020.202"; exon_number "1";
chr19	StringTie	exon	9415654	9415742	1000	-	.	gene_id "MSTRG.87020"; transcript_id "MSTRG.87020.202"; exon_number "2";
chr19	StringTie	exon	9417828	9417908	1000	-	.	gene_id "MSTRG.87020"; transcript_id "MSTRG.87020.202"; exon_number "3";
chr19	StringTie	exon	9418505	9419289	1000	-	.	gene_id "MSTRG.87020"; transcript_id "MSTRG.87020.202"; exon_number "4";
chr19	StringTie	exon	9420065	9420218	1000	-	.	gene_id "MSTRG.87020"; transcript_id "MSTRG.87020.202"; exon_number "5";
chr19	StringTie	exon	9433693	9433786	1000	-	.	gene_id "MSTRG.87020"; transcript_id "MSTRG.87020.202"; exon_number "6";
chr19	StringTie	exon	9434075	9434235	1000	-	.	gene_id "MSTRG.87020"; transcript_id "MSTRG.87020.202"; exon_number "7";
chr19	StringTie	exon	9434798	9434859	1000	-	.	gene_id "MSTRG.87020"; transcript_id "MSTRG.87020.202"; exon_number "8";
chr19	StringTie	exon	9435108	9435193	1000	-	.	gene_id "MSTRG.87020"; transcript_id "MSTRG.87020.202"; exon_number "9";
chr19	StringTie	exon	9435287	9435596	1000	-	.	gene_id "MSTRG.87020"; transcript_id "MSTRG.87020.202"; exon_number "10";
chr19	StringTie	transcript	9412429	9435587	1000	-	.	gene_id "MSTRG.87020"; transcript_id "MSTRG.87020.203";
chr19	StringTie	exon	9412429	9414720	1000	-	.	gene_id "MSTRG.87020"; transcript_id "MSTRG.87020.203"; exon_number "1";
chr19	StringTie	exon	9417828	9417908	1000	-	.	gene_id "MSTRG.87020"; transcript_id "MSTRG.87020.203"; exon_number "2";
chr19	StringTie	exon	9418505	9418895	1000	-	.	gene_id "MSTRG.87020"; transcript_id "MSTRG.87020.203"; exon_number "3";
chr19	StringTie	exon	9419051	9419299	1000	-	.	gene_id "MSTRG.87020"; transcript_id "MSTRG.87020.203"; exon_number "4";
chr19	StringTie	exon	9420065	9420218	1000	-	.	gene_id "MSTRG.87020"; transcript_id "MSTRG.87020.203"; exon_number "5";
chr19	StringTie	exon	9433668	9433786	1000	-	.	gene_id "MSTRG.87020"; transcript_id "MSTRG.87020.203"; exon_number "6";
chr19	StringTie	exon	9434075	9434235	1000	-	.	gene_id "MSTRG.87020"; transcript_id "MSTRG.87020.203"; exon_number "7";
chr19	StringTie	exon	9434798	9434859	1000	-	.	gene_id "MSTRG.87020"; transcript_id "MSTRG.87020.203"; exon_number "8";
chr19	StringTie	exon	9435108	9435193	1000	-	.	gene_id "MSTRG.87020"; transcript_id "MSTRG.87020.203"; exon_number "9";
chr19	StringTie	exon	9435284	9435587	1000	-	.	gene_id "MSTRG.87020"; transcript_id "MSTRG.87020.203"; exon_number "10";
chr19	StringTie	transcript	9412429	9435578	1000	-	.	gene_id "MSTRG.87020"; transcript_id "MSTRG.87020.204";
chr19	StringTie	exon	9412429	9414720	1000	-	.	gene_id "MSTRG.87020"; transcript_id "MSTRG.87020.204"; exon_number "1";
chr19	StringTie	exon	9415654	9415736	1000	-	.	gene_id "MSTRG.87020"; transcript_id "MSTRG.87020.204"; exon_number "2";
chr19	StringTie	exon	9417828	9417908	1000	-	.	gene_id "MSTRG.87020"; transcript_id "MSTRG.87020.204"; exon_number "3";
chr19	StringTie	exon	9418505	9419289	1000	-	.	gene_id "MSTRG.87020"; transcript_id "MSTRG.87020.204"; exon_number "4";
chr19	StringTie	exon	9420065	9420218	1000	-	.	gene_id "MSTRG.87020"; transcript_id "MSTRG.87020.204"; exon_number "5";
chr19	StringTie	exon	9433668	9433786	1000	-	.	gene_id "MSTRG.87020"; transcript_id "MSTRG.87020.204"; exon_number "6";
chr19	StringTie	exon	9434075	9434235	1000	-	.	gene_id "MSTRG.87020"; transcript_id "MSTRG.87020.204"; exon_number "7";
chr19	StringTie	exon	9434798	9434859	1000	-	.	gene_id "MSTRG.87020"; transcript_id "MSTRG.87020.204"; exon_number "8";
chr19	StringTie	exon	9435108	9435193	1000	-	.	gene_id "MSTRG.87020"; transcript_id "MSTRG.87020.204"; exon_number "9";
chr19	StringTie	exon	9435284	9435578	1000	-	.	gene_id "MSTRG.87020"; transcript_id "MSTRG.87020.204"; exon_number "10";
chr19	StringTie	transcript	9412429	9435534	1000	-	.	gene_id "MSTRG.87020"; transcript_id "MSTRG.87020.205";
chr19	StringTie	exon	9412429	9414720	1000	-	.	gene_id "MSTRG.87020"; transcript_id "MSTRG.87020.205"; exon_number "1";
chr19	StringTie	exon	9415654	9415742	1000	-	.	gene_id "MSTRG.87020"; transcript_id "MSTRG.87020.205"; exon_number "2";
chr19	StringTie	exon	9417828	9417908	1000	-	.	gene_id "MSTRG.87020"; transcript_id "MSTRG.87020.205"; exon_number "3";
chr19	StringTie	exon	9418505	9419299	1000	-	.	gene_id "MSTRG.87020"; transcript_id "MSTRG.87020.205"; exon_number "4";
chr19	StringTie	exon	9420065	9420218	1000	-	.	gene_id "MSTRG.87020"; transcript_id "MSTRG.87020.205"; exon_number "5";
chr19	StringTie	exon	9433693	9433783	1000	-	.	gene_id "MSTRG.87020"; transcript_id "MSTRG.87020.205"; exon_number "6";
chr19	StringTie	exon	9434110	9434235	1000	-	.	gene_id "MSTRG.87020"; transcript_id "MSTRG.87020.205"; exon_number "7";
chr19	StringTie	exon	9434798	9434859	1000	-	.	gene_id "MSTRG.87020"; transcript_id "MSTRG.87020.205"; exon_number "8";
chr19	StringTie	exon	9435108	9435193	1000	-	.	gene_id "MSTRG.87020"; transcript_id "MSTRG.87020.205"; exon_number "9";
chr19	StringTie	exon	9435284	9435534	1000	-	.	gene_id "MSTRG.87020"; transcript_id "MSTRG.87020.205"; exon_number "10";
chr19	StringTie	transcript	9412429	9435580	1000	-	.	gene_id "MSTRG.87020"; transcript_id "MSTRG.87020.206";
chr19	StringTie	exon	9412429	9414720	1000	-	.	gene_id "MSTRG.87020"; transcript_id "MSTRG.87020.206"; exon_number "1";
chr19	StringTie	exon	9417828	9417908	1000	-	.	gene_id "MSTRG.87020"; transcript_id "MSTRG.87020.206"; exon_number "2";
chr19	StringTie	exon	9418505	9418631	1000	-	.	gene_id "MSTRG.87020"; transcript_id "MSTRG.87020.206"; exon_number "3";
chr19	StringTie	exon	9419217	9419289	1000	-	.	gene_id "MSTRG.87020"; transcript_id "MSTRG.87020.206"; exon_number "4";
chr19	StringTie	exon	9420065	9420218	1000	-	.	gene_id "MSTRG.87020"; transcript_id "MSTRG.87020.206"; exon_number "5";
chr19	StringTie	exon	9433693	9433786	1000	-	.	gene_id "MSTRG.87020"; transcript_id "MSTRG.87020.206"; exon_number "6";
chr19	StringTie	exon	9434075	9434235	1000	-	.	gene_id "MSTRG.87020"; transcript_id "MSTRG.87020.206"; exon_number "7";
chr19	StringTie	exon	9434798	9434859	1000	-	.	gene_id "MSTRG.87020"; transcript_id "MSTRG.87020.206"; exon_number "8";
chr19	StringTie	exon	9435108	9435193	1000	-	.	gene_id "MSTRG.87020"; transcript_id "MSTRG.87020.206"; exon_number "9";
chr19	StringTie	exon	9435284	9435580	1000	-	.	gene_id "MSTRG.87020"; transcript_id "MSTRG.87020.206"; exon_number "10";
chr19	StringTie	transcript	9412429	9435562	1000	-	.	gene_id "MSTRG.87020"; transcript_id "MSTRG.87020.207";
chr19	StringTie	exon	9412429	9414720	1000	-	.	gene_id "MSTRG.87020"; transcript_id "MSTRG.87020.207"; exon_number "1";
chr19	StringTie	exon	9415654	9415742	1000	-	.	gene_id "MSTRG.87020"; transcript_id "MSTRG.87020.207"; exon_number "2";
chr19	StringTie	exon	9417828	9417908	1000	-	.	gene_id "MSTRG.87020"; transcript_id "MSTRG.87020.207"; exon_number "3";
chr19	StringTie	exon	9418505	9419131	1000	-	.	gene_id "MSTRG.87020"; transcript_id "MSTRG.87020.207"; exon_number "4";
chr19	StringTie	exon	9419217	9419289	1000	-	.	gene_id "MSTRG.87020"; transcript_id "MSTRG.87020.207"; exon_number "5";
chr19	StringTie	exon	9420065	9420218	1000	-	.	gene_id "MSTRG.87020"; transcript_id "MSTRG.87020.207"; exon_number "6";
chr19	StringTie	exon	9434110	9434235	1000	-	.	gene_id "MSTRG.87020"; transcript_id "MSTRG.87020.207"; exon_number "7";
chr19	StringTie	exon	9434798	9434859	1000	-	.	gene_id "MSTRG.87020"; transcript_id "MSTRG.87020.207"; exon_number "8";
chr19	StringTie	exon	9435108	9435193	1000	-	.	gene_id "MSTRG.87020"; transcript_id "MSTRG.87020.207"; exon_number "9";
chr19	StringTie	exon	9435284	9435562	1000	-	.	gene_id "MSTRG.87020"; transcript_id "MSTRG.87020.207"; exon_number "10";
chr19	StringTie	transcript	9412429	9435577	1000	-	.	gene_id "MSTRG.87020"; transcript_id "MSTRG.87020.208";
chr19	StringTie	exon	9412429	9414720	1000	-	.	gene_id "MSTRG.87020"; transcript_id "MSTRG.87020.208"; exon_number "1";
chr19	StringTie	exon	9415654	9415742	1000	-	.	gene_id "MSTRG.87020"; transcript_id "MSTRG.87020.208"; exon_number "2";
chr19	StringTie	exon	9417828	9417908	1000	-	.	gene_id "MSTRG.87020"; transcript_id "MSTRG.87020.208"; exon_number "3";
chr19	StringTie	exon	9418505	9419299	1000	-	.	gene_id "MSTRG.87020"; transcript_id "MSTRG.87020.208"; exon_number "4";
chr19	StringTie	exon	9420065	9420218	1000	-	.	gene_id "MSTRG.87020"; transcript_id "MSTRG.87020.208"; exon_number "5";
chr19	StringTie	exon	9433668	9433783	1000	-	.	gene_id "MSTRG.87020"; transcript_id "MSTRG.87020.208"; exon_number "6";
chr19	StringTie	exon	9434075	9434235	1000	-	.	gene_id "MSTRG.87020"; transcript_id "MSTRG.87020.208"; exon_number "7";
chr19	StringTie	exon	9434798	9434859	1000	-	.	gene_id "MSTRG.87020"; transcript_id "MSTRG.87020.208"; exon_number "8";
chr19	StringTie	exon	9435108	9435193	1000	-	.	gene_id "MSTRG.87020"; transcript_id "MSTRG.87020.208"; exon_number "9";
chr19	StringTie	exon	9435287	9435577	1000	-	.	gene_id "MSTRG.87020"; transcript_id "MSTRG.87020.208"; exon_number "10";
chr19	StringTie	transcript	9412429	9435557	1000	-	.	gene_id "MSTRG.87020"; transcript_id "MSTRG.87020.209";
chr19	StringTie	exon	9412429	9414716	1000	-	.	gene_id "MSTRG.87020"; transcript_id "MSTRG.87020.209"; exon_number "1";
chr19	StringTie	exon	9415654	9415742	1000	-	.	gene_id "MSTRG.87020"; transcript_id "MSTRG.87020.209"; exon_number "2";
chr19	StringTie	exon	9417828	9417908	1000	-	.	gene_id "MSTRG.87020"; transcript_id "MSTRG.87020.209"; exon_number "3";
chr19	StringTie	exon	9418505	9418631	1000	-	.	gene_id "MSTRG.87020"; transcript_id "MSTRG.87020.209"; exon_number "4";
chr19	StringTie	exon	9419217	9419299	1000	-	.	gene_id "MSTRG.87020"; transcript_id "MSTRG.87020.209"; exon_number "5";
chr19	StringTie	exon	9420065	9420218	1000	-	.	gene_id "MSTRG.87020"; transcript_id "MSTRG.87020.209"; exon_number "6";
chr19	StringTie	exon	9433668	9433783	1000	-	.	gene_id "MSTRG.87020"; transcript_id "MSTRG.87020.209"; exon_number "7";
chr19	StringTie	exon	9434075	9434235	1000	-	.	gene_id "MSTRG.87020"; transcript_id "MSTRG.87020.209"; exon_number "8";
chr19	StringTie	exon	9434798	9434859	1000	-	.	gene_id "MSTRG.87020"; transcript_id "MSTRG.87020.209"; exon_number "9";
chr19	StringTie	exon	9435108	9435193	1000	-	.	gene_id "MSTRG.87020"; transcript_id "MSTRG.87020.209"; exon_number "10";
chr19	StringTie	exon	9435284	9435557	1000	-	.	gene_id "MSTRG.87020"; transcript_id "MSTRG.87020.209"; exon_number "11";
chr19	StringTie	transcript	9412181	9436318	1000	-	.	gene_id "MSTRG.87020"; transcript_id "MSTRG.87020.21";
chr19	StringTie	exon	9412181	9414720	1000	-	.	gene_id "MSTRG.87020"; transcript_id "MSTRG.87020.21"; exon_number "1";
chr19	StringTie	exon	9415654	9415742	1000	-	.	gene_id "MSTRG.87020"; transcript_id "MSTRG.87020.21"; exon_number "2";
chr19	StringTie	exon	9417828	9417908	1000	-	.	gene_id "MSTRG.87020"; transcript_id "MSTRG.87020.21"; exon_number "3";
chr19	StringTie	exon	9418505	9418631	1000	-	.	gene_id "MSTRG.87020"; transcript_id "MSTRG.87020.21"; exon_number "4";
chr19	StringTie	exon	9418762	9418895	1000	-	.	gene_id "MSTRG.87020"; transcript_id "MSTRG.87020.21"; exon_number "5";
chr19	StringTie	exon	9419051	9419289	1000	-	.	gene_id "MSTRG.87020"; transcript_id "MSTRG.87020.21"; exon_number "6";
chr19	StringTie	exon	9420065	9420218	1000	-	.	gene_id "MSTRG.87020"; transcript_id "MSTRG.87020.21"; exon_number "7";
chr19	StringTie	exon	9433668	9433786	1000	-	.	gene_id "MSTRG.87020"; transcript_id "MSTRG.87020.21"; exon_number "8";
chr19	StringTie	exon	9434075	9434235	1000	-	.	gene_id "MSTRG.87020"; transcript_id "MSTRG.87020.21"; exon_number "9";
chr19	StringTie	exon	9434798	9434859	1000	-	.	gene_id "MSTRG.87020"; transcript_id "MSTRG.87020.21"; exon_number "10";
chr19	StringTie	exon	9435108	9435193	1000	-	.	gene_id "MSTRG.87020"; transcript_id "MSTRG.87020.21"; exon_number "11";
chr19	StringTie	exon	9435284	9436318	1000	-	.	gene_id "MSTRG.87020"; transcript_id "MSTRG.87020.21"; exon_number "12";
chr19	StringTie	transcript	9412429	9435549	1000	-	.	gene_id "MSTRG.87020"; transcript_id "MSTRG.87020.210";
chr19	StringTie	exon	9412429	9414720	1000	-	.	gene_id "MSTRG.87020"; transcript_id "MSTRG.87020.210"; exon_number "1";
chr19	StringTie	exon	9415654	9415742	1000	-	.	gene_id "MSTRG.87020"; transcript_id "MSTRG.87020.210"; exon_number "2";
chr19	StringTie	exon	9417828	9417908	1000	-	.	gene_id "MSTRG.87020"; transcript_id "MSTRG.87020.210"; exon_number "3";
chr19	StringTie	exon	9418505	9418631	1000	-	.	gene_id "MSTRG.87020"; transcript_id "MSTRG.87020.210"; exon_number "4";
chr19	StringTie	exon	9418766	9419289	1000	-	.	gene_id "MSTRG.87020"; transcript_id "MSTRG.87020.210"; exon_number "5";
chr19	StringTie	exon	9420065	9420218	1000	-	.	gene_id "MSTRG.87020"; transcript_id "MSTRG.87020.210"; exon_number "6";
chr19	StringTie	exon	9433668	9433786	1000	-	.	gene_id "MSTRG.87020"; transcript_id "MSTRG.87020.210"; exon_number "7";
chr19	StringTie	exon	9434065	9434235	1000	-	.	gene_id "MSTRG.87020"; transcript_id "MSTRG.87020.210"; exon_number "8";
chr19	StringTie	exon	9434798	9434859	1000	-	.	gene_id "MSTRG.87020"; transcript_id "MSTRG.87020.210"; exon_number "9";
chr19	StringTie	exon	9435108	9435193	1000	-	.	gene_id "MSTRG.87020"; transcript_id "MSTRG.87020.210"; exon_number "10";
chr19	StringTie	exon	9435284	9435549	1000	-	.	gene_id "MSTRG.87020"; transcript_id "MSTRG.87020.210"; exon_number "11";
chr19	StringTie	transcript	9412429	9435560	1000	-	.	gene_id "MSTRG.87020"; transcript_id "MSTRG.87020.211";
chr19	StringTie	exon	9412429	9414720	1000	-	.	gene_id "MSTRG.87020"; transcript_id "MSTRG.87020.211"; exon_number "1";
chr19	StringTie	exon	9415654	9415742	1000	-	.	gene_id "MSTRG.87020"; transcript_id "MSTRG.87020.211"; exon_number "2";
chr19	StringTie	exon	9417828	9417908	1000	-	.	gene_id "MSTRG.87020"; transcript_id "MSTRG.87020.211"; exon_number "3";
chr19	StringTie	exon	9418505	9418631	1000	-	.	gene_id "MSTRG.87020"; transcript_id "MSTRG.87020.211"; exon_number "4";
chr19	StringTie	exon	9419217	9419289	1000	-	.	gene_id "MSTRG.87020"; transcript_id "MSTRG.87020.211"; exon_number "5";
chr19	StringTie	exon	9420065	9420218	1000	-	.	gene_id "MSTRG.87020"; transcript_id "MSTRG.87020.211"; exon_number "6";
chr19	StringTie	exon	9433668	9433786	1000	-	.	gene_id "MSTRG.87020"; transcript_id "MSTRG.87020.211"; exon_number "7";
chr19	StringTie	exon	9434065	9434235	1000	-	.	gene_id "MSTRG.87020"; transcript_id "MSTRG.87020.211"; exon_number "8";
chr19	StringTie	exon	9434798	9434859	1000	-	.	gene_id "MSTRG.87020"; transcript_id "MSTRG.87020.211"; exon_number "9";
chr19	StringTie	exon	9435108	9435193	1000	-	.	gene_id "MSTRG.87020"; transcript_id "MSTRG.87020.211"; exon_number "10";
chr19	StringTie	exon	9435284	9435560	1000	-	.	gene_id "MSTRG.87020"; transcript_id "MSTRG.87020.211"; exon_number "11";
chr19	StringTie	transcript	9412429	9435548	1000	-	.	gene_id "MSTRG.87020"; transcript_id "MSTRG.87020.212";
chr19	StringTie	exon	9412429	9414720	1000	-	.	gene_id "MSTRG.87020"; transcript_id "MSTRG.87020.212"; exon_number "1";
chr19	StringTie	exon	9415654	9415742	1000	-	.	gene_id "MSTRG.87020"; transcript_id "MSTRG.87020.212"; exon_number "2";
chr19	StringTie	exon	9417828	9417908	1000	-	.	gene_id "MSTRG.87020"; transcript_id "MSTRG.87020.212"; exon_number "3";
chr19	StringTie	exon	9418505	9418895	1000	-	.	gene_id "MSTRG.87020"; transcript_id "MSTRG.87020.212"; exon_number "4";
chr19	StringTie	exon	9419051	9419289	1000	-	.	gene_id "MSTRG.87020"; transcript_id "MSTRG.87020.212"; exon_number "5";
chr19	StringTie	exon	9420065	9420218	1000	-	.	gene_id "MSTRG.87020"; transcript_id "MSTRG.87020.212"; exon_number "6";
chr19	StringTie	exon	9433693	9433786	1000	-	.	gene_id "MSTRG.87020"; transcript_id "MSTRG.87020.212"; exon_number "7";
chr19	StringTie	exon	9434075	9434235	1000	-	.	gene_id "MSTRG.87020"; transcript_id "MSTRG.87020.212"; exon_number "8";
chr19	StringTie	exon	9434798	9434859	1000	-	.	gene_id "MSTRG.87020"; transcript_id "MSTRG.87020.212"; exon_number "9";
chr19	StringTie	exon	9435108	9435193	1000	-	.	gene_id "MSTRG.87020"; transcript_id "MSTRG.87020.212"; exon_number "10";
chr19	StringTie	exon	9435284	9435548	1000	-	.	gene_id "MSTRG.87020"; transcript_id "MSTRG.87020.212"; exon_number "11";
chr19	StringTie	transcript	9412429	9435557	1000	-	.	gene_id "MSTRG.87020"; transcript_id "MSTRG.87020.213";
chr19	StringTie	exon	9412429	9414716	1000	-	.	gene_id "MSTRG.87020"; transcript_id "MSTRG.87020.213"; exon_number "1";
chr19	StringTie	exon	9415654	9415742	1000	-	.	gene_id "MSTRG.87020"; transcript_id "MSTRG.87020.213"; exon_number "2";
chr19	StringTie	exon	9417828	9417908	1000	-	.	gene_id "MSTRG.87020"; transcript_id "MSTRG.87020.213"; exon_number "3";
chr19	StringTie	exon	9418505	9418895	1000	-	.	gene_id "MSTRG.87020"; transcript_id "MSTRG.87020.213"; exon_number "4";
chr19	StringTie	exon	9419051	9419299	1000	-	.	gene_id "MSTRG.87020"; transcript_id "MSTRG.87020.213"; exon_number "5";
chr19	StringTie	exon	9420065	9420218	1000	-	.	gene_id "MSTRG.87020"; transcript_id "MSTRG.87020.213"; exon_number "6";
chr19	StringTie	exon	9433668	9433783	1000	-	.	gene_id "MSTRG.87020"; transcript_id "MSTRG.87020.213"; exon_number "7";
chr19	StringTie	exon	9434075	9434235	1000	-	.	gene_id "MSTRG.87020"; transcript_id "MSTRG.87020.213"; exon_number "8";
chr19	StringTie	exon	9434798	9434859	1000	-	.	gene_id "MSTRG.87020"; transcript_id "MSTRG.87020.213"; exon_number "9";
chr19	StringTie	exon	9435108	9435193	1000	-	.	gene_id "MSTRG.87020"; transcript_id "MSTRG.87020.213"; exon_number "10";
chr19	StringTie	exon	9435287	9435557	1000	-	.	gene_id "MSTRG.87020"; transcript_id "MSTRG.87020.213"; exon_number "11";
chr19	StringTie	transcript	9412429	9435560	1000	-	.	gene_id "MSTRG.87020"; transcript_id "MSTRG.87020.214";
chr19	StringTie	exon	9412429	9414720	1000	-	.	gene_id "MSTRG.87020"; transcript_id "MSTRG.87020.214"; exon_number "1";
chr19	StringTie	exon	9415654	9415742	1000	-	.	gene_id "MSTRG.87020"; transcript_id "MSTRG.87020.214"; exon_number "2";
chr19	StringTie	exon	9417828	9417908	1000	-	.	gene_id "MSTRG.87020"; transcript_id "MSTRG.87020.214"; exon_number "3";
chr19	StringTie	exon	9418509	9418631	1000	-	.	gene_id "MSTRG.87020"; transcript_id "MSTRG.87020.214"; exon_number "4";
chr19	StringTie	exon	9418762	9419299	1000	-	.	gene_id "MSTRG.87020"; transcript_id "MSTRG.87020.214"; exon_number "5";
chr19	StringTie	exon	9420065	9420218	1000	-	.	gene_id "MSTRG.87020"; transcript_id "MSTRG.87020.214"; exon_number "6";
chr19	StringTie	exon	9433668	9433786	1000	-	.	gene_id "MSTRG.87020"; transcript_id "MSTRG.87020.214"; exon_number "7";
chr19	StringTie	exon	9434075	9434235	1000	-	.	gene_id "MSTRG.87020"; transcript_id "MSTRG.87020.214"; exon_number "8";
chr19	StringTie	exon	9434798	9434859	1000	-	.	gene_id "MSTRG.87020"; transcript_id "MSTRG.87020.214"; exon_number "9";
chr19	StringTie	exon	9435108	9435193	1000	-	.	gene_id "MSTRG.87020"; transcript_id "MSTRG.87020.214"; exon_number "10";
chr19	StringTie	exon	9435284	9435560	1000	-	.	gene_id "MSTRG.87020"; transcript_id "MSTRG.87020.214"; exon_number "11";
chr19	StringTie	transcript	9412429	9435537	1000	-	.	gene_id "MSTRG.87020"; transcript_id "MSTRG.87020.215";
chr19	StringTie	exon	9412429	9414720	1000	-	.	gene_id "MSTRG.87020"; transcript_id "MSTRG.87020.215"; exon_number "1";
chr19	StringTie	exon	9415654	9415742	1000	-	.	gene_id "MSTRG.87020"; transcript_id "MSTRG.87020.215"; exon_number "2";
chr19	StringTie	exon	9417828	9417908	1000	-	.	gene_id "MSTRG.87020"; transcript_id "MSTRG.87020.215"; exon_number "3";
chr19	StringTie	exon	9418505	9418631	1000	-	.	gene_id "MSTRG.87020"; transcript_id "MSTRG.87020.215"; exon_number "4";
chr19	StringTie	exon	9418762	9419299	1000	-	.	gene_id "MSTRG.87020"; transcript_id "MSTRG.87020.215"; exon_number "5";
chr19	StringTie	exon	9420065	9420218	1000	-	.	gene_id "MSTRG.87020"; transcript_id "MSTRG.87020.215"; exon_number "6";
chr19	StringTie	exon	9433668	9433783	1000	-	.	gene_id "MSTRG.87020"; transcript_id "MSTRG.87020.215"; exon_number "7";
chr19	StringTie	exon	9434065	9434235	1000	-	.	gene_id "MSTRG.87020"; transcript_id "MSTRG.87020.215"; exon_number "8";
chr19	StringTie	exon	9434798	9434859	1000	-	.	gene_id "MSTRG.87020"; transcript_id "MSTRG.87020.215"; exon_number "9";
chr19	StringTie	exon	9435108	9435193	1000	-	.	gene_id "MSTRG.87020"; transcript_id "MSTRG.87020.215"; exon_number "10";
chr19	StringTie	exon	9435284	9435537	1000	-	.	gene_id "MSTRG.87020"; transcript_id "MSTRG.87020.215"; exon_number "11";
chr19	StringTie	transcript	9412429	9435763	1000	-	.	gene_id "MSTRG.87020"; transcript_id "MSTRG.87020.216";
chr19	StringTie	exon	9412429	9414720	1000	-	.	gene_id "MSTRG.87020"; transcript_id "MSTRG.87020.216"; exon_number "1";
chr19	StringTie	exon	9415654	9415742	1000	-	.	gene_id "MSTRG.87020"; transcript_id "MSTRG.87020.216"; exon_number "2";
chr19	StringTie	exon	9417828	9417908	1000	-	.	gene_id "MSTRG.87020"; transcript_id "MSTRG.87020.216"; exon_number "3";
chr19	StringTie	exon	9418505	9418631	1000	-	.	gene_id "MSTRG.87020"; transcript_id "MSTRG.87020.216"; exon_number "4";
chr19	StringTie	exon	9418766	9419299	1000	-	.	gene_id "MSTRG.87020"; transcript_id "MSTRG.87020.216"; exon_number "5";
chr19	StringTie	exon	9420065	9420218	1000	-	.	gene_id "MSTRG.87020"; transcript_id "MSTRG.87020.216"; exon_number "6";
chr19	StringTie	exon	9433668	9433783	1000	-	.	gene_id "MSTRG.87020"; transcript_id "MSTRG.87020.216"; exon_number "7";
chr19	StringTie	exon	9434075	9434235	1000	-	.	gene_id "MSTRG.87020"; transcript_id "MSTRG.87020.216"; exon_number "8";
chr19	StringTie	exon	9434798	9434859	1000	-	.	gene_id "MSTRG.87020"; transcript_id "MSTRG.87020.216"; exon_number "9";
chr19	StringTie	exon	9435108	9435193	1000	-	.	gene_id "MSTRG.87020"; transcript_id "MSTRG.87020.216"; exon_number "10";
chr19	StringTie	exon	9435287	9435763	1000	-	.	gene_id "MSTRG.87020"; transcript_id "MSTRG.87020.216"; exon_number "11";
chr19	StringTie	transcript	9412429	9435587	1000	-	.	gene_id "MSTRG.87020"; transcript_id "MSTRG.87020.217";
chr19	StringTie	exon	9412429	9414720	1000	-	.	gene_id "MSTRG.87020"; transcript_id "MSTRG.87020.217"; exon_number "1";
chr19	StringTie	exon	9417828	9417908	1000	-	.	gene_id "MSTRG.87020"; transcript_id "MSTRG.87020.217"; exon_number "2";
chr19	StringTie	exon	9418505	9418631	1000	-	.	gene_id "MSTRG.87020"; transcript_id "MSTRG.87020.217"; exon_number "3";
chr19	StringTie	exon	9418766	9418895	1000	-	.	gene_id "MSTRG.87020"; transcript_id "MSTRG.87020.217"; exon_number "4";
chr19	StringTie	exon	9419051	9419289	1000	-	.	gene_id "MSTRG.87020"; transcript_id "MSTRG.87020.217"; exon_number "5";
chr19	StringTie	exon	9420065	9420218	1000	-	.	gene_id "MSTRG.87020"; transcript_id "MSTRG.87020.217"; exon_number "6";
chr19	StringTie	exon	9433668	9433786	1000	-	.	gene_id "MSTRG.87020"; transcript_id "MSTRG.87020.217"; exon_number "7";
chr19	StringTie	exon	9434075	9434235	1000	-	.	gene_id "MSTRG.87020"; transcript_id "MSTRG.87020.217"; exon_number "8";
chr19	StringTie	exon	9434798	9434859	1000	-	.	gene_id "MSTRG.87020"; transcript_id "MSTRG.87020.217"; exon_number "9";
chr19	StringTie	exon	9435108	9435193	1000	-	.	gene_id "MSTRG.87020"; transcript_id "MSTRG.87020.217"; exon_number "10";
chr19	StringTie	exon	9435284	9435587	1000	-	.	gene_id "MSTRG.87020"; transcript_id "MSTRG.87020.217"; exon_number "11";
chr19	StringTie	transcript	9412429	9435558	1000	-	.	gene_id "MSTRG.87020"; transcript_id "MSTRG.87020.218";
chr19	StringTie	exon	9412429	9414716	1000	-	.	gene_id "MSTRG.87020"; transcript_id "MSTRG.87020.218"; exon_number "1";
chr19	StringTie	exon	9415654	9415742	1000	-	.	gene_id "MSTRG.87020"; transcript_id "MSTRG.87020.218"; exon_number "2";
chr19	StringTie	exon	9417828	9417908	1000	-	.	gene_id "MSTRG.87020"; transcript_id "MSTRG.87020.218"; exon_number "3";
chr19	StringTie	exon	9418505	9418631	1000	-	.	gene_id "MSTRG.87020"; transcript_id "MSTRG.87020.218"; exon_number "4";
chr19	StringTie	exon	9419217	9419289	1000	-	.	gene_id "MSTRG.87020"; transcript_id "MSTRG.87020.218"; exon_number "5";
chr19	StringTie	exon	9420065	9420218	1000	-	.	gene_id "MSTRG.87020"; transcript_id "MSTRG.87020.218"; exon_number "6";
chr19	StringTie	exon	9433668	9433783	1000	-	.	gene_id "MSTRG.87020"; transcript_id "MSTRG.87020.218"; exon_number "7";
chr19	StringTie	exon	9434075	9434235	1000	-	.	gene_id "MSTRG.87020"; transcript_id "MSTRG.87020.218"; exon_number "8";
chr19	StringTie	exon	9434798	9434859	1000	-	.	gene_id "MSTRG.87020"; transcript_id "MSTRG.87020.218"; exon_number "9";
chr19	StringTie	exon	9435108	9435193	1000	-	.	gene_id "MSTRG.87020"; transcript_id "MSTRG.87020.218"; exon_number "10";
chr19	StringTie	exon	9435284	9435558	1000	-	.	gene_id "MSTRG.87020"; transcript_id "MSTRG.87020.218"; exon_number "11";
chr19	StringTie	transcript	9412429	9435562	1000	-	.	gene_id "MSTRG.87020"; transcript_id "MSTRG.87020.219";
chr19	StringTie	exon	9412429	9414720	1000	-	.	gene_id "MSTRG.87020"; transcript_id "MSTRG.87020.219"; exon_number "1";
chr19	StringTie	exon	9415654	9415742	1000	-	.	gene_id "MSTRG.87020"; transcript_id "MSTRG.87020.219"; exon_number "2";
chr19	StringTie	exon	9417828	9417908	1000	-	.	gene_id "MSTRG.87020"; transcript_id "MSTRG.87020.219"; exon_number "3";
chr19	StringTie	exon	9418505	9418631	1000	-	.	gene_id "MSTRG.87020"; transcript_id "MSTRG.87020.219"; exon_number "4";
chr19	StringTie	exon	9418766	9418895	1000	-	.	gene_id "MSTRG.87020"; transcript_id "MSTRG.87020.219"; exon_number "5";
chr19	StringTie	exon	9419051	9419299	1000	-	.	gene_id "MSTRG.87020"; transcript_id "MSTRG.87020.219"; exon_number "6";
chr19	StringTie	exon	9420065	9420218	1000	-	.	gene_id "MSTRG.87020"; transcript_id "MSTRG.87020.219"; exon_number "7";
chr19	StringTie	exon	9433668	9433786	1000	-	.	gene_id "MSTRG.87020"; transcript_id "MSTRG.87020.219"; exon_number "8";
chr19	StringTie	exon	9434190	9434235	1000	-	.	gene_id "MSTRG.87020"; transcript_id "MSTRG.87020.219"; exon_number "9";
chr19	StringTie	exon	9434798	9434859	1000	-	.	gene_id "MSTRG.87020"; transcript_id "MSTRG.87020.219"; exon_number "10";
chr19	StringTie	exon	9435108	9435193	1000	-	.	gene_id "MSTRG.87020"; transcript_id "MSTRG.87020.219"; exon_number "11";
chr19	StringTie	exon	9435284	9435562	1000	-	.	gene_id "MSTRG.87020"; transcript_id "MSTRG.87020.219"; exon_number "12";
chr19	StringTie	transcript	9412181	9436719	1000	-	.	gene_id "MSTRG.87020"; transcript_id "MSTRG.87020.22";
chr19	StringTie	exon	9412181	9414720	1000	-	.	gene_id "MSTRG.87020"; transcript_id "MSTRG.87020.22"; exon_number "1";
chr19	StringTie	exon	9415654	9415742	1000	-	.	gene_id "MSTRG.87020"; transcript_id "MSTRG.87020.22"; exon_number "2";
chr19	StringTie	exon	9417828	9417908	1000	-	.	gene_id "MSTRG.87020"; transcript_id "MSTRG.87020.22"; exon_number "3";
chr19	StringTie	exon	9418505	9418631	1000	-	.	gene_id "MSTRG.87020"; transcript_id "MSTRG.87020.22"; exon_number "4";
chr19	StringTie	exon	9419217	9419289	1000	-	.	gene_id "MSTRG.87020"; transcript_id "MSTRG.87020.22"; exon_number "5";
chr19	StringTie	exon	9420065	9420218	1000	-	.	gene_id "MSTRG.87020"; transcript_id "MSTRG.87020.22"; exon_number "6";
chr19	StringTie	exon	9433693	9433783	1000	-	.	gene_id "MSTRG.87020"; transcript_id "MSTRG.87020.22"; exon_number "7";
chr19	StringTie	exon	9434075	9434235	1000	-	.	gene_id "MSTRG.87020"; transcript_id "MSTRG.87020.22"; exon_number "8";
chr19	StringTie	exon	9434798	9434859	1000	-	.	gene_id "MSTRG.87020"; transcript_id "MSTRG.87020.22"; exon_number "9";
chr19	StringTie	exon	9435108	9435193	1000	-	.	gene_id "MSTRG.87020"; transcript_id "MSTRG.87020.22"; exon_number "10";
chr19	StringTie	exon	9435284	9436719	1000	-	.	gene_id "MSTRG.87020"; transcript_id "MSTRG.87020.22"; exon_number "11";
chr19	StringTie	transcript	9412429	9435545	1000	-	.	gene_id "MSTRG.87020"; transcript_id "MSTRG.87020.220";
chr19	StringTie	exon	9412429	9414720	1000	-	.	gene_id "MSTRG.87020"; transcript_id "MSTRG.87020.220"; exon_number "1";
chr19	StringTie	exon	9415654	9415742	1000	-	.	gene_id "MSTRG.87020"; transcript_id "MSTRG.87020.220"; exon_number "2";
chr19	StringTie	exon	9417828	9417908	1000	-	.	gene_id "MSTRG.87020"; transcript_id "MSTRG.87020.220"; exon_number "3";
chr19	StringTie	exon	9418509	9418631	1000	-	.	gene_id "MSTRG.87020"; transcript_id "MSTRG.87020.220"; exon_number "4";
chr19	StringTie	exon	9418766	9418895	1000	-	.	gene_id "MSTRG.87020"; transcript_id "MSTRG.87020.220"; exon_number "5";
chr19	StringTie	exon	9419051	9419289	1000	-	.	gene_id "MSTRG.87020"; transcript_id "MSTRG.87020.220"; exon_number "6";
chr19	StringTie	exon	9420065	9420218	1000	-	.	gene_id "MSTRG.87020"; transcript_id "MSTRG.87020.220"; exon_number "7";
chr19	StringTie	exon	9433668	9433783	1000	-	.	gene_id "MSTRG.87020"; transcript_id "MSTRG.87020.220"; exon_number "8";
chr19	StringTie	exon	9434075	9434235	1000	-	.	gene_id "MSTRG.87020"; transcript_id "MSTRG.87020.220"; exon_number "9";
chr19	StringTie	exon	9434798	9434859	1000	-	.	gene_id "MSTRG.87020"; transcript_id "MSTRG.87020.220"; exon_number "10";
chr19	StringTie	exon	9435108	9435193	1000	-	.	gene_id "MSTRG.87020"; transcript_id "MSTRG.87020.220"; exon_number "11";
chr19	StringTie	exon	9435284	9435545	1000	-	.	gene_id "MSTRG.87020"; transcript_id "MSTRG.87020.220"; exon_number "12";
chr19	StringTie	transcript	9412429	9435652	1000	-	.	gene_id "MSTRG.87020"; transcript_id "MSTRG.87020.221";
chr19	StringTie	exon	9412429	9414720	1000	-	.	gene_id "MSTRG.87020"; transcript_id "MSTRG.87020.221"; exon_number "1";
chr19	StringTie	exon	9415654	9415742	1000	-	.	gene_id "MSTRG.87020"; transcript_id "MSTRG.87020.221"; exon_number "2";
chr19	StringTie	exon	9417828	9417908	1000	-	.	gene_id "MSTRG.87020"; transcript_id "MSTRG.87020.221"; exon_number "3";
chr19	StringTie	exon	9418505	9418895	1000	-	.	gene_id "MSTRG.87020"; transcript_id "MSTRG.87020.221"; exon_number "4";
chr19	StringTie	exon	9419051	9419143	1000	-	.	gene_id "MSTRG.87020"; transcript_id "MSTRG.87020.221"; exon_number "5";
chr19	StringTie	exon	9419217	9419289	1000	-	.	gene_id "MSTRG.87020"; transcript_id "MSTRG.87020.221"; exon_number "6";
chr19	StringTie	exon	9420065	9420218	1000	-	.	gene_id "MSTRG.87020"; transcript_id "MSTRG.87020.221"; exon_number "7";
chr19	StringTie	exon	9433668	9433783	1000	-	.	gene_id "MSTRG.87020"; transcript_id "MSTRG.87020.221"; exon_number "8";
chr19	StringTie	exon	9434065	9434235	1000	-	.	gene_id "MSTRG.87020"; transcript_id "MSTRG.87020.221"; exon_number "9";
chr19	StringTie	exon	9434798	9434859	1000	-	.	gene_id "MSTRG.87020"; transcript_id "MSTRG.87020.221"; exon_number "10";
chr19	StringTie	exon	9435108	9435193	1000	-	.	gene_id "MSTRG.87020"; transcript_id "MSTRG.87020.221"; exon_number "11";
chr19	StringTie	exon	9435284	9435652	1000	-	.	gene_id "MSTRG.87020"; transcript_id "MSTRG.87020.221"; exon_number "12";
chr19	StringTie	transcript	9412429	9435562	1000	-	.	gene_id "MSTRG.87020"; transcript_id "MSTRG.87020.222";
chr19	StringTie	exon	9412429	9414720	1000	-	.	gene_id "MSTRG.87020"; transcript_id "MSTRG.87020.222"; exon_number "1";
chr19	StringTie	exon	9415654	9415742	1000	-	.	gene_id "MSTRG.87020"; transcript_id "MSTRG.87020.222"; exon_number "2";
chr19	StringTie	exon	9417828	9417908	1000	-	.	gene_id "MSTRG.87020"; transcript_id "MSTRG.87020.222"; exon_number "3";
chr19	StringTie	exon	9418505	9418631	1000	-	.	gene_id "MSTRG.87020"; transcript_id "MSTRG.87020.222"; exon_number "4";
chr19	StringTie	exon	9418766	9418895	1000	-	.	gene_id "MSTRG.87020"; transcript_id "MSTRG.87020.222"; exon_number "5";
chr19	StringTie	exon	9419051	9419289	1000	-	.	gene_id "MSTRG.87020"; transcript_id "MSTRG.87020.222"; exon_number "6";
chr19	StringTie	exon	9420065	9420218	1000	-	.	gene_id "MSTRG.87020"; transcript_id "MSTRG.87020.222"; exon_number "7";
chr19	StringTie	exon	9433668	9433783	1000	-	.	gene_id "MSTRG.87020"; transcript_id "MSTRG.87020.222"; exon_number "8";
chr19	StringTie	exon	9434065	9434235	1000	-	.	gene_id "MSTRG.87020"; transcript_id "MSTRG.87020.222"; exon_number "9";
chr19	StringTie	exon	9434798	9434859	1000	-	.	gene_id "MSTRG.87020"; transcript_id "MSTRG.87020.222"; exon_number "10";
chr19	StringTie	exon	9435108	9435193	1000	-	.	gene_id "MSTRG.87020"; transcript_id "MSTRG.87020.222"; exon_number "11";
chr19	StringTie	exon	9435284	9435562	1000	-	.	gene_id "MSTRG.87020"; transcript_id "MSTRG.87020.222"; exon_number "12";
chr19	StringTie	transcript	9412429	9435586	1000	-	.	gene_id "MSTRG.87020"; transcript_id "MSTRG.87020.223";
chr19	StringTie	exon	9412429	9414716	1000	-	.	gene_id "MSTRG.87020"; transcript_id "MSTRG.87020.223"; exon_number "1";
chr19	StringTie	exon	9415654	9415742	1000	-	.	gene_id "MSTRG.87020"; transcript_id "MSTRG.87020.223"; exon_number "2";
chr19	StringTie	exon	9417828	9417908	1000	-	.	gene_id "MSTRG.87020"; transcript_id "MSTRG.87020.223"; exon_number "3";
chr19	StringTie	exon	9418505	9418631	1000	-	.	gene_id "MSTRG.87020"; transcript_id "MSTRG.87020.223"; exon_number "4";
chr19	StringTie	exon	9418762	9418895	1000	-	.	gene_id "MSTRG.87020"; transcript_id "MSTRG.87020.223"; exon_number "5";
chr19	StringTie	exon	9419051	9419299	1000	-	.	gene_id "MSTRG.87020"; transcript_id "MSTRG.87020.223"; exon_number "6";
chr19	StringTie	exon	9420065	9420218	1000	-	.	gene_id "MSTRG.87020"; transcript_id "MSTRG.87020.223"; exon_number "7";
chr19	StringTie	exon	9433668	9433786	1000	-	.	gene_id "MSTRG.87020"; transcript_id "MSTRG.87020.223"; exon_number "8";
chr19	StringTie	exon	9434110	9434235	1000	-	.	gene_id "MSTRG.87020"; transcript_id "MSTRG.87020.223"; exon_number "9";
chr19	StringTie	exon	9434798	9434859	1000	-	.	gene_id "MSTRG.87020"; transcript_id "MSTRG.87020.223"; exon_number "10";
chr19	StringTie	exon	9435108	9435193	1000	-	.	gene_id "MSTRG.87020"; transcript_id "MSTRG.87020.223"; exon_number "11";
chr19	StringTie	exon	9435284	9435586	1000	-	.	gene_id "MSTRG.87020"; transcript_id "MSTRG.87020.223"; exon_number "12";
chr19	StringTie	transcript	9412429	9435550	1000	-	.	gene_id "MSTRG.87020"; transcript_id "MSTRG.87020.224";
chr19	StringTie	exon	9412429	9414720	1000	-	.	gene_id "MSTRG.87020"; transcript_id "MSTRG.87020.224"; exon_number "1";
chr19	StringTie	exon	9415654	9415742	1000	-	.	gene_id "MSTRG.87020"; transcript_id "MSTRG.87020.224"; exon_number "2";
chr19	StringTie	exon	9417828	9417908	1000	-	.	gene_id "MSTRG.87020"; transcript_id "MSTRG.87020.224"; exon_number "3";
chr19	StringTie	exon	9418505	9418631	1000	-	.	gene_id "MSTRG.87020"; transcript_id "MSTRG.87020.224"; exon_number "4";
chr19	StringTie	exon	9418766	9418895	1000	-	.	gene_id "MSTRG.87020"; transcript_id "MSTRG.87020.224"; exon_number "5";
chr19	StringTie	exon	9419051	9419289	1000	-	.	gene_id "MSTRG.87020"; transcript_id "MSTRG.87020.224"; exon_number "6";
chr19	StringTie	exon	9420065	9420218	1000	-	.	gene_id "MSTRG.87020"; transcript_id "MSTRG.87020.224"; exon_number "7";
chr19	StringTie	exon	9433668	9433786	1000	-	.	gene_id "MSTRG.87020"; transcript_id "MSTRG.87020.224"; exon_number "8";
chr19	StringTie	exon	9434190	9434235	1000	-	.	gene_id "MSTRG.87020"; transcript_id "MSTRG.87020.224"; exon_number "9";
chr19	StringTie	exon	9434798	9434859	1000	-	.	gene_id "MSTRG.87020"; transcript_id "MSTRG.87020.224"; exon_number "10";
chr19	StringTie	exon	9435108	9435193	1000	-	.	gene_id "MSTRG.87020"; transcript_id "MSTRG.87020.224"; exon_number "11";
chr19	StringTie	exon	9435284	9435550	1000	-	.	gene_id "MSTRG.87020"; transcript_id "MSTRG.87020.224"; exon_number "12";
chr19	StringTie	transcript	9412429	9435603	1000	-	.	gene_id "MSTRG.87020"; transcript_id "MSTRG.87020.225";
chr19	StringTie	exon	9412429	9414720	1000	-	.	gene_id "MSTRG.87020"; transcript_id "MSTRG.87020.225"; exon_number "1";
chr19	StringTie	exon	9415654	9415742	1000	-	.	gene_id "MSTRG.87020"; transcript_id "MSTRG.87020.225"; exon_number "2";
chr19	StringTie	exon	9417828	9417908	1000	-	.	gene_id "MSTRG.87020"; transcript_id "MSTRG.87020.225"; exon_number "3";
chr19	StringTie	exon	9418505	9418631	1000	-	.	gene_id "MSTRG.87020"; transcript_id "MSTRG.87020.225"; exon_number "4";
chr19	StringTie	exon	9418762	9418895	1000	-	.	gene_id "MSTRG.87020"; transcript_id "MSTRG.87020.225"; exon_number "5";
chr19	StringTie	exon	9419217	9419299	1000	-	.	gene_id "MSTRG.87020"; transcript_id "MSTRG.87020.225"; exon_number "6";
chr19	StringTie	exon	9420065	9420218	1000	-	.	gene_id "MSTRG.87020"; transcript_id "MSTRG.87020.225"; exon_number "7";
chr19	StringTie	exon	9433668	9433783	1000	-	.	gene_id "MSTRG.87020"; transcript_id "MSTRG.87020.225"; exon_number "8";
chr19	StringTie	exon	9434065	9434235	1000	-	.	gene_id "MSTRG.87020"; transcript_id "MSTRG.87020.225"; exon_number "9";
chr19	StringTie	exon	9434798	9434859	1000	-	.	gene_id "MSTRG.87020"; transcript_id "MSTRG.87020.225"; exon_number "10";
chr19	StringTie	exon	9435108	9435193	1000	-	.	gene_id "MSTRG.87020"; transcript_id "MSTRG.87020.225"; exon_number "11";
chr19	StringTie	exon	9435284	9435603	1000	-	.	gene_id "MSTRG.87020"; transcript_id "MSTRG.87020.225"; exon_number "12";
chr19	StringTie	transcript	9412429	9435575	1000	-	.	gene_id "MSTRG.87020"; transcript_id "MSTRG.87020.226";
chr19	StringTie	exon	9412429	9414720	1000	-	.	gene_id "MSTRG.87020"; transcript_id "MSTRG.87020.226"; exon_number "1";
chr19	StringTie	exon	9415654	9415742	1000	-	.	gene_id "MSTRG.87020"; transcript_id "MSTRG.87020.226"; exon_number "2";
chr19	StringTie	exon	9417828	9417908	1000	-	.	gene_id "MSTRG.87020"; transcript_id "MSTRG.87020.226"; exon_number "3";
chr19	StringTie	exon	9418505	9418631	1000	-	.	gene_id "MSTRG.87020"; transcript_id "MSTRG.87020.226"; exon_number "4";
chr19	StringTie	exon	9418762	9418895	1000	-	.	gene_id "MSTRG.87020"; transcript_id "MSTRG.87020.226"; exon_number "5";
chr19	StringTie	exon	9419051	9419299	1000	-	.	gene_id "MSTRG.87020"; transcript_id "MSTRG.87020.226"; exon_number "6";
chr19	StringTie	exon	9420065	9420218	1000	-	.	gene_id "MSTRG.87020"; transcript_id "MSTRG.87020.226"; exon_number "7";
chr19	StringTie	exon	9433668	9433783	1000	-	.	gene_id "MSTRG.87020"; transcript_id "MSTRG.87020.226"; exon_number "8";
chr19	StringTie	exon	9434065	9434235	1000	-	.	gene_id "MSTRG.87020"; transcript_id "MSTRG.87020.226"; exon_number "9";
chr19	StringTie	exon	9434798	9434859	1000	-	.	gene_id "MSTRG.87020"; transcript_id "MSTRG.87020.226"; exon_number "10";
chr19	StringTie	exon	9435108	9435193	1000	-	.	gene_id "MSTRG.87020"; transcript_id "MSTRG.87020.226"; exon_number "11";
chr19	StringTie	exon	9435284	9435575	1000	-	.	gene_id "MSTRG.87020"; transcript_id "MSTRG.87020.226"; exon_number "12";
chr19	StringTie	transcript	9412429	9435561	1000	-	.	gene_id "MSTRG.87020"; transcript_id "MSTRG.87020.227";
chr19	StringTie	exon	9412429	9414720	1000	-	.	gene_id "MSTRG.87020"; transcript_id "MSTRG.87020.227"; exon_number "1";
chr19	StringTie	exon	9415654	9415742	1000	-	.	gene_id "MSTRG.87020"; transcript_id "MSTRG.87020.227"; exon_number "2";
chr19	StringTie	exon	9417828	9417908	1000	-	.	gene_id "MSTRG.87020"; transcript_id "MSTRG.87020.227"; exon_number "3";
chr19	StringTie	exon	9418505	9418631	1000	-	.	gene_id "MSTRG.87020"; transcript_id "MSTRG.87020.227"; exon_number "4";
chr19	StringTie	exon	9418766	9419167	1000	-	.	gene_id "MSTRG.87020"; transcript_id "MSTRG.87020.227"; exon_number "5";
chr19	StringTie	exon	9419217	9419289	1000	-	.	gene_id "MSTRG.87020"; transcript_id "MSTRG.87020.227"; exon_number "6";
chr19	StringTie	exon	9420065	9420218	1000	-	.	gene_id "MSTRG.87020"; transcript_id "MSTRG.87020.227"; exon_number "7";
chr19	StringTie	exon	9433668	9433783	1000	-	.	gene_id "MSTRG.87020"; transcript_id "MSTRG.87020.227"; exon_number "8";
chr19	StringTie	exon	9434065	9434235	1000	-	.	gene_id "MSTRG.87020"; transcript_id "MSTRG.87020.227"; exon_number "9";
chr19	StringTie	exon	9434798	9434859	1000	-	.	gene_id "MSTRG.87020"; transcript_id "MSTRG.87020.227"; exon_number "10";
chr19	StringTie	exon	9435108	9435193	1000	-	.	gene_id "MSTRG.87020"; transcript_id "MSTRG.87020.227"; exon_number "11";
chr19	StringTie	exon	9435284	9435561	1000	-	.	gene_id "MSTRG.87020"; transcript_id "MSTRG.87020.227"; exon_number "12";
chr19	StringTie	transcript	9412429	9435656	1000	-	.	gene_id "MSTRG.87020"; transcript_id "MSTRG.87020.228";
chr19	StringTie	exon	9412429	9414720	1000	-	.	gene_id "MSTRG.87020"; transcript_id "MSTRG.87020.228"; exon_number "1";
chr19	StringTie	exon	9415654	9415742	1000	-	.	gene_id "MSTRG.87020"; transcript_id "MSTRG.87020.228"; exon_number "2";
chr19	StringTie	exon	9417828	9417908	1000	-	.	gene_id "MSTRG.87020"; transcript_id "MSTRG.87020.228"; exon_number "3";
chr19	StringTie	exon	9418505	9418631	1000	-	.	gene_id "MSTRG.87020"; transcript_id "MSTRG.87020.228"; exon_number "4";
chr19	StringTie	exon	9418766	9418895	1000	-	.	gene_id "MSTRG.87020"; transcript_id "MSTRG.87020.228"; exon_number "5";
chr19	StringTie	exon	9419051	9419167	1000	-	.	gene_id "MSTRG.87020"; transcript_id "MSTRG.87020.228"; exon_number "6";
chr19	StringTie	exon	9420065	9420218	1000	-	.	gene_id "MSTRG.87020"; transcript_id "MSTRG.87020.228"; exon_number "7";
chr19	StringTie	exon	9433668	9433783	1000	-	.	gene_id "MSTRG.87020"; transcript_id "MSTRG.87020.228"; exon_number "8";
chr19	StringTie	exon	9434075	9434235	1000	-	.	gene_id "MSTRG.87020"; transcript_id "MSTRG.87020.228"; exon_number "9";
chr19	StringTie	exon	9434798	9434859	1000	-	.	gene_id "MSTRG.87020"; transcript_id "MSTRG.87020.228"; exon_number "10";
chr19	StringTie	exon	9435108	9435193	1000	-	.	gene_id "MSTRG.87020"; transcript_id "MSTRG.87020.228"; exon_number "11";
chr19	StringTie	exon	9435284	9435656	1000	-	.	gene_id "MSTRG.87020"; transcript_id "MSTRG.87020.228"; exon_number "12";
chr19	StringTie	transcript	9412429	9435907	1000	-	.	gene_id "MSTRG.87020"; transcript_id "MSTRG.87020.229";
chr19	StringTie	exon	9412429	9414720	1000	-	.	gene_id "MSTRG.87020"; transcript_id "MSTRG.87020.229"; exon_number "1";
chr19	StringTie	exon	9415654	9415742	1000	-	.	gene_id "MSTRG.87020"; transcript_id "MSTRG.87020.229"; exon_number "2";
chr19	StringTie	exon	9417828	9417908	1000	-	.	gene_id "MSTRG.87020"; transcript_id "MSTRG.87020.229"; exon_number "3";
chr19	StringTie	exon	9418505	9418631	1000	-	.	gene_id "MSTRG.87020"; transcript_id "MSTRG.87020.229"; exon_number "4";
chr19	StringTie	exon	9418766	9418895	1000	-	.	gene_id "MSTRG.87020"; transcript_id "MSTRG.87020.229"; exon_number "5";
chr19	StringTie	exon	9419051	9419289	1000	-	.	gene_id "MSTRG.87020"; transcript_id "MSTRG.87020.229"; exon_number "6";
chr19	StringTie	exon	9420065	9420218	1000	-	.	gene_id "MSTRG.87020"; transcript_id "MSTRG.87020.229"; exon_number "7";
chr19	StringTie	exon	9433668	9433786	1000	-	.	gene_id "MSTRG.87020"; transcript_id "MSTRG.87020.229"; exon_number "8";
chr19	StringTie	exon	9434075	9434235	1000	-	.	gene_id "MSTRG.87020"; transcript_id "MSTRG.87020.229"; exon_number "9";
chr19	StringTie	exon	9434798	9434859	1000	-	.	gene_id "MSTRG.87020"; transcript_id "MSTRG.87020.229"; exon_number "10";
chr19	StringTie	exon	9435108	9435193	1000	-	.	gene_id "MSTRG.87020"; transcript_id "MSTRG.87020.229"; exon_number "11";
chr19	StringTie	exon	9435284	9435350	1000	-	.	gene_id "MSTRG.87020"; transcript_id "MSTRG.87020.229"; exon_number "12";
chr19	StringTie	exon	9435426	9435907	1000	-	.	gene_id "MSTRG.87020"; transcript_id "MSTRG.87020.229"; exon_number "13";
chr19	StringTie	transcript	9412181	9436210	1000	-	.	gene_id "MSTRG.87020"; transcript_id "MSTRG.87020.23";
chr19	StringTie	exon	9412181	9414720	1000	-	.	gene_id "MSTRG.87020"; transcript_id "MSTRG.87020.23"; exon_number "1";
chr19	StringTie	exon	9415654	9415742	1000	-	.	gene_id "MSTRG.87020"; transcript_id "MSTRG.87020.23"; exon_number "2";
chr19	StringTie	exon	9417828	9417908	1000	-	.	gene_id "MSTRG.87020"; transcript_id "MSTRG.87020.23"; exon_number "3";
chr19	StringTie	exon	9418505	9419299	1000	-	.	gene_id "MSTRG.87020"; transcript_id "MSTRG.87020.23"; exon_number "4";
chr19	StringTie	exon	9420065	9420218	1000	-	.	gene_id "MSTRG.87020"; transcript_id "MSTRG.87020.23"; exon_number "5";
chr19	StringTie	exon	9433693	9433786	1000	-	.	gene_id "MSTRG.87020"; transcript_id "MSTRG.87020.23"; exon_number "6";
chr19	StringTie	exon	9434065	9434235	1000	-	.	gene_id "MSTRG.87020"; transcript_id "MSTRG.87020.23"; exon_number "7";
chr19	StringTie	exon	9434798	9434859	1000	-	.	gene_id "MSTRG.87020"; transcript_id "MSTRG.87020.23"; exon_number "8";
chr19	StringTie	exon	9435108	9435193	1000	-	.	gene_id "MSTRG.87020"; transcript_id "MSTRG.87020.23"; exon_number "9";
chr19	StringTie	exon	9435284	9436210	1000	-	.	gene_id "MSTRG.87020"; transcript_id "MSTRG.87020.23"; exon_number "10";
chr19	StringTie	transcript	9412429	9435806	1000	-	.	gene_id "MSTRG.87020"; transcript_id "MSTRG.87020.230";
chr19	StringTie	exon	9412429	9414720	1000	-	.	gene_id "MSTRG.87020"; transcript_id "MSTRG.87020.230"; exon_number "1";
chr19	StringTie	exon	9415654	9415742	1000	-	.	gene_id "MSTRG.87020"; transcript_id "MSTRG.87020.230"; exon_number "2";
chr19	StringTie	exon	9417828	9417908	1000	-	.	gene_id "MSTRG.87020"; transcript_id "MSTRG.87020.230"; exon_number "3";
chr19	StringTie	exon	9418505	9418631	1000	-	.	gene_id "MSTRG.87020"; transcript_id "MSTRG.87020.230"; exon_number "4";
chr19	StringTie	exon	9418766	9418895	1000	-	.	gene_id "MSTRG.87020"; transcript_id "MSTRG.87020.230"; exon_number "5";
chr19	StringTie	exon	9419051	9419143	1000	-	.	gene_id "MSTRG.87020"; transcript_id "MSTRG.87020.230"; exon_number "6";
chr19	StringTie	exon	9419217	9419299	1000	-	.	gene_id "MSTRG.87020"; transcript_id "MSTRG.87020.230"; exon_number "7";
chr19	StringTie	exon	9420065	9420218	1000	-	.	gene_id "MSTRG.87020"; transcript_id "MSTRG.87020.230"; exon_number "8";
chr19	StringTie	exon	9433668	9433783	1000	-	.	gene_id "MSTRG.87020"; transcript_id "MSTRG.87020.230"; exon_number "9";
chr19	StringTie	exon	9434075	9434235	1000	-	.	gene_id "MSTRG.87020"; transcript_id "MSTRG.87020.230"; exon_number "10";
chr19	StringTie	exon	9434798	9434859	1000	-	.	gene_id "MSTRG.87020"; transcript_id "MSTRG.87020.230"; exon_number "11";
chr19	StringTie	exon	9435108	9435193	1000	-	.	gene_id "MSTRG.87020"; transcript_id "MSTRG.87020.230"; exon_number "12";
chr19	StringTie	exon	9435284	9435806	1000	-	.	gene_id "MSTRG.87020"; transcript_id "MSTRG.87020.230"; exon_number "13";
chr19	StringTie	transcript	9412431	9436320	1000	-	.	gene_id "MSTRG.87020"; transcript_id "MSTRG.87020.231";
chr19	StringTie	exon	9412431	9414720	1000	-	.	gene_id "MSTRG.87020"; transcript_id "MSTRG.87020.231"; exon_number "1";
chr19	StringTie	exon	9415654	9415742	1000	-	.	gene_id "MSTRG.87020"; transcript_id "MSTRG.87020.231"; exon_number "2";
chr19	StringTie	exon	9417828	9417908	1000	-	.	gene_id "MSTRG.87020"; transcript_id "MSTRG.87020.231"; exon_number "3";
chr19	StringTie	exon	9418505	9418895	1000	-	.	gene_id "MSTRG.87020"; transcript_id "MSTRG.87020.231"; exon_number "4";
chr19	StringTie	exon	9419051	9420218	1000	-	.	gene_id "MSTRG.87020"; transcript_id "MSTRG.87020.231"; exon_number "5";
chr19	StringTie	exon	9433693	9433783	1000	-	.	gene_id "MSTRG.87020"; transcript_id "MSTRG.87020.231"; exon_number "6";
chr19	StringTie	exon	9434075	9434235	1000	-	.	gene_id "MSTRG.87020"; transcript_id "MSTRG.87020.231"; exon_number "7";
chr19	StringTie	exon	9435108	9435193	1000	-	.	gene_id "MSTRG.87020"; transcript_id "MSTRG.87020.231"; exon_number "8";
chr19	StringTie	exon	9435284	9436320	1000	-	.	gene_id "MSTRG.87020"; transcript_id "MSTRG.87020.231"; exon_number "9";
chr19	StringTie	transcript	9412431	9435717	1000	-	.	gene_id "MSTRG.87020"; transcript_id "MSTRG.87020.232";
chr19	StringTie	exon	9412431	9414716	1000	-	.	gene_id "MSTRG.87020"; transcript_id "MSTRG.87020.232"; exon_number "1";
chr19	StringTie	exon	9415654	9415742	1000	-	.	gene_id "MSTRG.87020"; transcript_id "MSTRG.87020.232"; exon_number "2";
chr19	StringTie	exon	9417828	9417908	1000	-	.	gene_id "MSTRG.87020"; transcript_id "MSTRG.87020.232"; exon_number "3";
chr19	StringTie	exon	9418505	9418631	1000	-	.	gene_id "MSTRG.87020"; transcript_id "MSTRG.87020.232"; exon_number "4";
chr19	StringTie	exon	9419217	9419299	1000	-	.	gene_id "MSTRG.87020"; transcript_id "MSTRG.87020.232"; exon_number "5";
chr19	StringTie	exon	9420065	9420218	1000	-	.	gene_id "MSTRG.87020"; transcript_id "MSTRG.87020.232"; exon_number "6";
chr19	StringTie	exon	9433668	9433783	1000	-	.	gene_id "MSTRG.87020"; transcript_id "MSTRG.87020.232"; exon_number "7";
chr19	StringTie	exon	9434110	9434235	1000	-	.	gene_id "MSTRG.87020"; transcript_id "MSTRG.87020.232"; exon_number "8";
chr19	StringTie	exon	9434798	9434859	1000	-	.	gene_id "MSTRG.87020"; transcript_id "MSTRG.87020.232"; exon_number "9";
chr19	StringTie	exon	9435108	9435193	1000	-	.	gene_id "MSTRG.87020"; transcript_id "MSTRG.87020.232"; exon_number "10";
chr19	StringTie	exon	9435284	9435717	1000	-	.	gene_id "MSTRG.87020"; transcript_id "MSTRG.87020.232"; exon_number "11";
chr19	StringTie	transcript	9412431	9435717	1000	-	.	gene_id "MSTRG.87020"; transcript_id "MSTRG.87020.233";
chr19	StringTie	exon	9412431	9414720	1000	-	.	gene_id "MSTRG.87020"; transcript_id "MSTRG.87020.233"; exon_number "1";
chr19	StringTie	exon	9415654	9415742	1000	-	.	gene_id "MSTRG.87020"; transcript_id "MSTRG.87020.233"; exon_number "2";
chr19	StringTie	exon	9417828	9417908	1000	-	.	gene_id "MSTRG.87020"; transcript_id "MSTRG.87020.233"; exon_number "3";
chr19	StringTie	exon	9418509	9418631	1000	-	.	gene_id "MSTRG.87020"; transcript_id "MSTRG.87020.233"; exon_number "4";
chr19	StringTie	exon	9418766	9418895	1000	-	.	gene_id "MSTRG.87020"; transcript_id "MSTRG.87020.233"; exon_number "5";
chr19	StringTie	exon	9419051	9419289	1000	-	.	gene_id "MSTRG.87020"; transcript_id "MSTRG.87020.233"; exon_number "6";
chr19	StringTie	exon	9420065	9420218	1000	-	.	gene_id "MSTRG.87020"; transcript_id "MSTRG.87020.233"; exon_number "7";
chr19	StringTie	exon	9433668	9433783	1000	-	.	gene_id "MSTRG.87020"; transcript_id "MSTRG.87020.233"; exon_number "8";
chr19	StringTie	exon	9434110	9434235	1000	-	.	gene_id "MSTRG.87020"; transcript_id "MSTRG.87020.233"; exon_number "9";
chr19	StringTie	exon	9434798	9434859	1000	-	.	gene_id "MSTRG.87020"; transcript_id "MSTRG.87020.233"; exon_number "10";
chr19	StringTie	exon	9435108	9435193	1000	-	.	gene_id "MSTRG.87020"; transcript_id "MSTRG.87020.233"; exon_number "11";
chr19	StringTie	exon	9435284	9435717	1000	-	.	gene_id "MSTRG.87020"; transcript_id "MSTRG.87020.233"; exon_number "12";
chr19	StringTie	transcript	9412432	9435527	1000	-	.	gene_id "MSTRG.87020"; transcript_id "MSTRG.87020.234";
chr19	StringTie	exon	9412432	9414716	1000	-	.	gene_id "MSTRG.87020"; transcript_id "MSTRG.87020.234"; exon_number "1";
chr19	StringTie	exon	9415654	9415742	1000	-	.	gene_id "MSTRG.87020"; transcript_id "MSTRG.87020.234"; exon_number "2";
chr19	StringTie	exon	9417828	9417908	1000	-	.	gene_id "MSTRG.87020"; transcript_id "MSTRG.87020.234"; exon_number "3";
chr19	StringTie	exon	9418505	9418631	1000	-	.	gene_id "MSTRG.87020"; transcript_id "MSTRG.87020.234"; exon_number "4";
chr19	StringTie	exon	9418766	9418895	1000	-	.	gene_id "MSTRG.87020"; transcript_id "MSTRG.87020.234"; exon_number "5";
chr19	StringTie	exon	9419217	9420218	1000	-	.	gene_id "MSTRG.87020"; transcript_id "MSTRG.87020.234"; exon_number "6";
chr19	StringTie	exon	9435108	9435193	1000	-	.	gene_id "MSTRG.87020"; transcript_id "MSTRG.87020.234"; exon_number "7";
chr19	StringTie	exon	9435284	9435527	1000	-	.	gene_id "MSTRG.87020"; transcript_id "MSTRG.87020.234"; exon_number "8";
chr19	StringTie	transcript	9412432	9435570	1000	-	.	gene_id "MSTRG.87020"; transcript_id "MSTRG.87020.235";
chr19	StringTie	exon	9412432	9414720	1000	-	.	gene_id "MSTRG.87020"; transcript_id "MSTRG.87020.235"; exon_number "1";
chr19	StringTie	exon	9415654	9415742	1000	-	.	gene_id "MSTRG.87020"; transcript_id "MSTRG.87020.235"; exon_number "2";
chr19	StringTie	exon	9417828	9417908	1000	-	.	gene_id "MSTRG.87020"; transcript_id "MSTRG.87020.235"; exon_number "3";
chr19	StringTie	exon	9418505	9418631	1000	-	.	gene_id "MSTRG.87020"; transcript_id "MSTRG.87020.235"; exon_number "4";
chr19	StringTie	exon	9418766	9419289	1000	-	.	gene_id "MSTRG.87020"; transcript_id "MSTRG.87020.235"; exon_number "5";
chr19	StringTie	exon	9420065	9420218	1000	-	.	gene_id "MSTRG.87020"; transcript_id "MSTRG.87020.235"; exon_number "6";
chr19	StringTie	exon	9433693	9433783	1000	-	.	gene_id "MSTRG.87020"; transcript_id "MSTRG.87020.235"; exon_number "7";
chr19	StringTie	exon	9434075	9434235	1000	-	.	gene_id "MSTRG.87020"; transcript_id "MSTRG.87020.235"; exon_number "8";
chr19	StringTie	exon	9434798	9434859	1000	-	.	gene_id "MSTRG.87020"; transcript_id "MSTRG.87020.235"; exon_number "9";
chr19	StringTie	exon	9435108	9435193	1000	-	.	gene_id "MSTRG.87020"; transcript_id "MSTRG.87020.235"; exon_number "10";
chr19	StringTie	exon	9435284	9435570	1000	-	.	gene_id "MSTRG.87020"; transcript_id "MSTRG.87020.235"; exon_number "11";
chr19	StringTie	transcript	9412432	9435678	1000	-	.	gene_id "MSTRG.87020"; transcript_id "MSTRG.87020.236";
chr19	StringTie	exon	9412432	9414720	1000	-	.	gene_id "MSTRG.87020"; transcript_id "MSTRG.87020.236"; exon_number "1";
chr19	StringTie	exon	9415654	9415742	1000	-	.	gene_id "MSTRG.87020"; transcript_id "MSTRG.87020.236"; exon_number "2";
chr19	StringTie	exon	9417828	9417908	1000	-	.	gene_id "MSTRG.87020"; transcript_id "MSTRG.87020.236"; exon_number "3";
chr19	StringTie	exon	9418509	9418631	1000	-	.	gene_id "MSTRG.87020"; transcript_id "MSTRG.87020.236"; exon_number "4";
chr19	StringTie	exon	9418762	9419289	1000	-	.	gene_id "MSTRG.87020"; transcript_id "MSTRG.87020.236"; exon_number "5";
chr19	StringTie	exon	9420065	9420218	1000	-	.	gene_id "MSTRG.87020"; transcript_id "MSTRG.87020.236"; exon_number "6";
chr19	StringTie	exon	9433668	9433786	1000	-	.	gene_id "MSTRG.87020"; transcript_id "MSTRG.87020.236"; exon_number "7";
chr19	StringTie	exon	9434075	9434235	1000	-	.	gene_id "MSTRG.87020"; transcript_id "MSTRG.87020.236"; exon_number "8";
chr19	StringTie	exon	9434798	9434859	1000	-	.	gene_id "MSTRG.87020"; transcript_id "MSTRG.87020.236"; exon_number "9";
chr19	StringTie	exon	9435108	9435193	1000	-	.	gene_id "MSTRG.87020"; transcript_id "MSTRG.87020.236"; exon_number "10";
chr19	StringTie	exon	9435284	9435678	1000	-	.	gene_id "MSTRG.87020"; transcript_id "MSTRG.87020.236"; exon_number "11";
chr19	StringTie	transcript	9412433	9435566	1000	-	.	gene_id "MSTRG.87020"; transcript_id "MSTRG.87020.237";
chr19	StringTie	exon	9412433	9414720	1000	-	.	gene_id "MSTRG.87020"; transcript_id "MSTRG.87020.237"; exon_number "1";
chr19	StringTie	exon	9415654	9415742	1000	-	.	gene_id "MSTRG.87020"; transcript_id "MSTRG.87020.237"; exon_number "2";
chr19	StringTie	exon	9417828	9417908	1000	-	.	gene_id "MSTRG.87020"; transcript_id "MSTRG.87020.237"; exon_number "3";
chr19	StringTie	exon	9418509	9418631	1000	-	.	gene_id "MSTRG.87020"; transcript_id "MSTRG.87020.237"; exon_number "4";
chr19	StringTie	exon	9419217	9419299	1000	-	.	gene_id "MSTRG.87020"; transcript_id "MSTRG.87020.237"; exon_number "5";
chr19	StringTie	exon	9420065	9420218	1000	-	.	gene_id "MSTRG.87020"; transcript_id "MSTRG.87020.237"; exon_number "6";
chr19	StringTie	exon	9433693	9433786	1000	-	.	gene_id "MSTRG.87020"; transcript_id "MSTRG.87020.237"; exon_number "7";
chr19	StringTie	exon	9434075	9434235	1000	-	.	gene_id "MSTRG.87020"; transcript_id "MSTRG.87020.237"; exon_number "8";
chr19	StringTie	exon	9434798	9434859	1000	-	.	gene_id "MSTRG.87020"; transcript_id "MSTRG.87020.237"; exon_number "9";
chr19	StringTie	exon	9435108	9435193	1000	-	.	gene_id "MSTRG.87020"; transcript_id "MSTRG.87020.237"; exon_number "10";
chr19	StringTie	exon	9435284	9435566	1000	-	.	gene_id "MSTRG.87020"; transcript_id "MSTRG.87020.237"; exon_number "11";
chr19	StringTie	transcript	9412436	9435573	1000	-	.	gene_id "MSTRG.87020"; transcript_id "MSTRG.87020.238";
chr19	StringTie	exon	9412436	9414720	1000	-	.	gene_id "MSTRG.87020"; transcript_id "MSTRG.87020.238"; exon_number "1";
chr19	StringTie	exon	9415654	9415742	1000	-	.	gene_id "MSTRG.87020"; transcript_id "MSTRG.87020.238"; exon_number "2";
chr19	StringTie	exon	9417828	9417908	1000	-	.	gene_id "MSTRG.87020"; transcript_id "MSTRG.87020.238"; exon_number "3";
chr19	StringTie	exon	9418509	9419299	1000	-	.	gene_id "MSTRG.87020"; transcript_id "MSTRG.87020.238"; exon_number "4";
chr19	StringTie	exon	9420065	9420218	1000	-	.	gene_id "MSTRG.87020"; transcript_id "MSTRG.87020.238"; exon_number "5";
chr19	StringTie	exon	9433693	9433786	1000	-	.	gene_id "MSTRG.87020"; transcript_id "MSTRG.87020.238"; exon_number "6";
chr19	StringTie	exon	9434075	9434235	1000	-	.	gene_id "MSTRG.87020"; transcript_id "MSTRG.87020.238"; exon_number "7";
chr19	StringTie	exon	9434798	9434859	1000	-	.	gene_id "MSTRG.87020"; transcript_id "MSTRG.87020.238"; exon_number "8";
chr19	StringTie	exon	9435108	9435193	1000	-	.	gene_id "MSTRG.87020"; transcript_id "MSTRG.87020.238"; exon_number "9";
chr19	StringTie	exon	9435284	9435573	1000	-	.	gene_id "MSTRG.87020"; transcript_id "MSTRG.87020.238"; exon_number "10";
chr19	StringTie	transcript	9412437	9435550	1000	-	.	gene_id "MSTRG.87020"; transcript_id "MSTRG.87020.239";
chr19	StringTie	exon	9412437	9414716	1000	-	.	gene_id "MSTRG.87020"; transcript_id "MSTRG.87020.239"; exon_number "1";
chr19	StringTie	exon	9415654	9415742	1000	-	.	gene_id "MSTRG.87020"; transcript_id "MSTRG.87020.239"; exon_number "2";
chr19	StringTie	exon	9417828	9417908	1000	-	.	gene_id "MSTRG.87020"; transcript_id "MSTRG.87020.239"; exon_number "3";
chr19	StringTie	exon	9418505	9418631	1000	-	.	gene_id "MSTRG.87020"; transcript_id "MSTRG.87020.239"; exon_number "4";
chr19	StringTie	exon	9418762	9419299	1000	-	.	gene_id "MSTRG.87020"; transcript_id "MSTRG.87020.239"; exon_number "5";
chr19	StringTie	exon	9420065	9420218	1000	-	.	gene_id "MSTRG.87020"; transcript_id "MSTRG.87020.239"; exon_number "6";
chr19	StringTie	exon	9433668	9433786	1000	-	.	gene_id "MSTRG.87020"; transcript_id "MSTRG.87020.239"; exon_number "7";
chr19	StringTie	exon	9434110	9434235	1000	-	.	gene_id "MSTRG.87020"; transcript_id "MSTRG.87020.239"; exon_number "8";
chr19	StringTie	exon	9434798	9434859	1000	-	.	gene_id "MSTRG.87020"; transcript_id "MSTRG.87020.239"; exon_number "9";
chr19	StringTie	exon	9435108	9435193	1000	-	.	gene_id "MSTRG.87020"; transcript_id "MSTRG.87020.239"; exon_number "10";
chr19	StringTie	exon	9435284	9435550	1000	-	.	gene_id "MSTRG.87020"; transcript_id "MSTRG.87020.239"; exon_number "11";
chr19	StringTie	transcript	9412181	9436435	1000	-	.	gene_id "MSTRG.87020"; transcript_id "MSTRG.87020.24";
chr19	StringTie	exon	9412181	9414716	1000	-	.	gene_id "MSTRG.87020"; transcript_id "MSTRG.87020.24"; exon_number "1";
chr19	StringTie	exon	9415654	9415742	1000	-	.	gene_id "MSTRG.87020"; transcript_id "MSTRG.87020.24"; exon_number "2";
chr19	StringTie	exon	9417828	9417908	1000	-	.	gene_id "MSTRG.87020"; transcript_id "MSTRG.87020.24"; exon_number "3";
chr19	StringTie	exon	9418505	9418631	1000	-	.	gene_id "MSTRG.87020"; transcript_id "MSTRG.87020.24"; exon_number "4";
chr19	StringTie	exon	9419217	9419299	1000	-	.	gene_id "MSTRG.87020"; transcript_id "MSTRG.87020.24"; exon_number "5";
chr19	StringTie	exon	9420065	9420218	1000	-	.	gene_id "MSTRG.87020"; transcript_id "MSTRG.87020.24"; exon_number "6";
chr19	StringTie	exon	9433668	9433786	1000	-	.	gene_id "MSTRG.87020"; transcript_id "MSTRG.87020.24"; exon_number "7";
chr19	StringTie	exon	9434075	9434235	1000	-	.	gene_id "MSTRG.87020"; transcript_id "MSTRG.87020.24"; exon_number "8";
chr19	StringTie	exon	9434798	9434859	1000	-	.	gene_id "MSTRG.87020"; transcript_id "MSTRG.87020.24"; exon_number "9";
chr19	StringTie	exon	9435108	9435193	1000	-	.	gene_id "MSTRG.87020"; transcript_id "MSTRG.87020.24"; exon_number "10";
chr19	StringTie	exon	9435284	9436435	1000	-	.	gene_id "MSTRG.87020"; transcript_id "MSTRG.87020.24"; exon_number "11";
chr19	StringTie	transcript	9412437	9435550	1000	-	.	gene_id "MSTRG.87020"; transcript_id "MSTRG.87020.240";
chr19	StringTie	exon	9412437	9414716	1000	-	.	gene_id "MSTRG.87020"; transcript_id "MSTRG.87020.240"; exon_number "1";
chr19	StringTie	exon	9415654	9415742	1000	-	.	gene_id "MSTRG.87020"; transcript_id "MSTRG.87020.240"; exon_number "2";
chr19	StringTie	exon	9417828	9417908	1000	-	.	gene_id "MSTRG.87020"; transcript_id "MSTRG.87020.240"; exon_number "3";
chr19	StringTie	exon	9418505	9418631	1000	-	.	gene_id "MSTRG.87020"; transcript_id "MSTRG.87020.240"; exon_number "4";
chr19	StringTie	exon	9418766	9418895	1000	-	.	gene_id "MSTRG.87020"; transcript_id "MSTRG.87020.240"; exon_number "5";
chr19	StringTie	exon	9419051	9419289	1000	-	.	gene_id "MSTRG.87020"; transcript_id "MSTRG.87020.240"; exon_number "6";
chr19	StringTie	exon	9420065	9420218	1000	-	.	gene_id "MSTRG.87020"; transcript_id "MSTRG.87020.240"; exon_number "7";
chr19	StringTie	exon	9433668	9433786	1000	-	.	gene_id "MSTRG.87020"; transcript_id "MSTRG.87020.240"; exon_number "8";
chr19	StringTie	exon	9434075	9434235	1000	-	.	gene_id "MSTRG.87020"; transcript_id "MSTRG.87020.240"; exon_number "9";
chr19	StringTie	exon	9434798	9434859	1000	-	.	gene_id "MSTRG.87020"; transcript_id "MSTRG.87020.240"; exon_number "10";
chr19	StringTie	exon	9435108	9435193	1000	-	.	gene_id "MSTRG.87020"; transcript_id "MSTRG.87020.240"; exon_number "11";
chr19	StringTie	exon	9435284	9435550	1000	-	.	gene_id "MSTRG.87020"; transcript_id "MSTRG.87020.240"; exon_number "12";
chr19	StringTie	transcript	9412439	9435570	1000	-	.	gene_id "MSTRG.87020"; transcript_id "MSTRG.87020.241";
chr19	StringTie	exon	9412439	9414720	1000	-	.	gene_id "MSTRG.87020"; transcript_id "MSTRG.87020.241"; exon_number "1";
chr19	StringTie	exon	9415654	9415742	1000	-	.	gene_id "MSTRG.87020"; transcript_id "MSTRG.87020.241"; exon_number "2";
chr19	StringTie	exon	9417828	9417908	1000	-	.	gene_id "MSTRG.87020"; transcript_id "MSTRG.87020.241"; exon_number "3";
chr19	StringTie	exon	9418505	9418631	1000	-	.	gene_id "MSTRG.87020"; transcript_id "MSTRG.87020.241"; exon_number "4";
chr19	StringTie	exon	9419217	9419289	1000	-	.	gene_id "MSTRG.87020"; transcript_id "MSTRG.87020.241"; exon_number "5";
chr19	StringTie	exon	9420065	9420218	1000	-	.	gene_id "MSTRG.87020"; transcript_id "MSTRG.87020.241"; exon_number "6";
chr19	StringTie	exon	9433668	9433786	1000	-	.	gene_id "MSTRG.87020"; transcript_id "MSTRG.87020.241"; exon_number "7";
chr19	StringTie	exon	9434075	9434235	1000	-	.	gene_id "MSTRG.87020"; transcript_id "MSTRG.87020.241"; exon_number "8";
chr19	StringTie	exon	9434798	9434859	1000	-	.	gene_id "MSTRG.87020"; transcript_id "MSTRG.87020.241"; exon_number "9";
chr19	StringTie	exon	9435108	9435193	1000	-	.	gene_id "MSTRG.87020"; transcript_id "MSTRG.87020.241"; exon_number "10";
chr19	StringTie	exon	9435287	9435570	1000	-	.	gene_id "MSTRG.87020"; transcript_id "MSTRG.87020.241"; exon_number "11";
chr19	StringTie	transcript	9412447	9435568	1000	-	.	gene_id "MSTRG.87020"; transcript_id "MSTRG.87020.242";
chr19	StringTie	exon	9412447	9414720	1000	-	.	gene_id "MSTRG.87020"; transcript_id "MSTRG.87020.242"; exon_number "1";
chr19	StringTie	exon	9415654	9415742	1000	-	.	gene_id "MSTRG.87020"; transcript_id "MSTRG.87020.242"; exon_number "2";
chr19	StringTie	exon	9417828	9417908	1000	-	.	gene_id "MSTRG.87020"; transcript_id "MSTRG.87020.242"; exon_number "3";
chr19	StringTie	exon	9418509	9419289	1000	-	.	gene_id "MSTRG.87020"; transcript_id "MSTRG.87020.242"; exon_number "4";
chr19	StringTie	exon	9420065	9420218	1000	-	.	gene_id "MSTRG.87020"; transcript_id "MSTRG.87020.242"; exon_number "5";
chr19	StringTie	exon	9433668	9433783	1000	-	.	gene_id "MSTRG.87020"; transcript_id "MSTRG.87020.242"; exon_number "6";
chr19	StringTie	exon	9434075	9434235	1000	-	.	gene_id "MSTRG.87020"; transcript_id "MSTRG.87020.242"; exon_number "7";
chr19	StringTie	exon	9434798	9434859	1000	-	.	gene_id "MSTRG.87020"; transcript_id "MSTRG.87020.242"; exon_number "8";
chr19	StringTie	exon	9435108	9435193	1000	-	.	gene_id "MSTRG.87020"; transcript_id "MSTRG.87020.242"; exon_number "9";
chr19	StringTie	exon	9435284	9435568	1000	-	.	gene_id "MSTRG.87020"; transcript_id "MSTRG.87020.242"; exon_number "10";
chr19	StringTie	transcript	9412449	9435758	1000	-	.	gene_id "MSTRG.87020"; transcript_id "MSTRG.87020.243";
chr19	StringTie	exon	9412449	9414720	1000	-	.	gene_id "MSTRG.87020"; transcript_id "MSTRG.87020.243"; exon_number "1";
chr19	StringTie	exon	9415654	9415742	1000	-	.	gene_id "MSTRG.87020"; transcript_id "MSTRG.87020.243"; exon_number "2";
chr19	StringTie	exon	9417828	9417908	1000	-	.	gene_id "MSTRG.87020"; transcript_id "MSTRG.87020.243"; exon_number "3";
chr19	StringTie	exon	9418505	9418631	1000	-	.	gene_id "MSTRG.87020"; transcript_id "MSTRG.87020.243"; exon_number "4";
chr19	StringTie	exon	9418724	9419299	1000	-	.	gene_id "MSTRG.87020"; transcript_id "MSTRG.87020.243"; exon_number "5";
chr19	StringTie	exon	9420065	9420218	1000	-	.	gene_id "MSTRG.87020"; transcript_id "MSTRG.87020.243"; exon_number "6";
chr19	StringTie	exon	9433668	9433786	1000	-	.	gene_id "MSTRG.87020"; transcript_id "MSTRG.87020.243"; exon_number "7";
chr19	StringTie	exon	9434075	9434235	1000	-	.	gene_id "MSTRG.87020"; transcript_id "MSTRG.87020.243"; exon_number "8";
chr19	StringTie	exon	9434798	9434859	1000	-	.	gene_id "MSTRG.87020"; transcript_id "MSTRG.87020.243"; exon_number "9";
chr19	StringTie	exon	9435108	9435193	1000	-	.	gene_id "MSTRG.87020"; transcript_id "MSTRG.87020.243"; exon_number "10";
chr19	StringTie	exon	9435284	9435758	1000	-	.	gene_id "MSTRG.87020"; transcript_id "MSTRG.87020.243"; exon_number "11";
chr19	StringTie	transcript	9412451	9435572	1000	-	.	gene_id "MSTRG.87020"; transcript_id "MSTRG.87020.244";
chr19	StringTie	exon	9412451	9414720	1000	-	.	gene_id "MSTRG.87020"; transcript_id "MSTRG.87020.244"; exon_number "1";
chr19	StringTie	exon	9417828	9417908	1000	-	.	gene_id "MSTRG.87020"; transcript_id "MSTRG.87020.244"; exon_number "2";
chr19	StringTie	exon	9418505	9419299	1000	-	.	gene_id "MSTRG.87020"; transcript_id "MSTRG.87020.244"; exon_number "3";
chr19	StringTie	exon	9420065	9420218	1000	-	.	gene_id "MSTRG.87020"; transcript_id "MSTRG.87020.244"; exon_number "4";
chr19	StringTie	exon	9433668	9433786	1000	-	.	gene_id "MSTRG.87020"; transcript_id "MSTRG.87020.244"; exon_number "5";
chr19	StringTie	exon	9434110	9434235	1000	-	.	gene_id "MSTRG.87020"; transcript_id "MSTRG.87020.244"; exon_number "6";
chr19	StringTie	exon	9434798	9434859	1000	-	.	gene_id "MSTRG.87020"; transcript_id "MSTRG.87020.244"; exon_number "7";
chr19	StringTie	exon	9435108	9435193	1000	-	.	gene_id "MSTRG.87020"; transcript_id "MSTRG.87020.244"; exon_number "8";
chr19	StringTie	exon	9435284	9435572	1000	-	.	gene_id "MSTRG.87020"; transcript_id "MSTRG.87020.244"; exon_number "9";
chr19	StringTie	transcript	9412452	9498666	1000	-	.	gene_id "MSTRG.87020"; transcript_id "MSTRG.87020.245";
chr19	StringTie	exon	9412452	9414720	1000	-	.	gene_id "MSTRG.87020"; transcript_id "MSTRG.87020.245"; exon_number "1";
chr19	StringTie	exon	9415654	9415742	1000	-	.	gene_id "MSTRG.87020"; transcript_id "MSTRG.87020.245"; exon_number "2";
chr19	StringTie	exon	9417828	9417908	1000	-	.	gene_id "MSTRG.87020"; transcript_id "MSTRG.87020.245"; exon_number "3";
chr19	StringTie	exon	9418505	9419289	1000	-	.	gene_id "MSTRG.87020"; transcript_id "MSTRG.87020.245"; exon_number "4";
chr19	StringTie	exon	9420065	9420218	1000	-	.	gene_id "MSTRG.87020"; transcript_id "MSTRG.87020.245"; exon_number "5";
chr19	StringTie	exon	9434798	9434859	1000	-	.	gene_id "MSTRG.87020"; transcript_id "MSTRG.87020.245"; exon_number "6";
chr19	StringTie	exon	9435108	9435193	1000	-	.	gene_id "MSTRG.87020"; transcript_id "MSTRG.87020.245"; exon_number "7";
chr19	StringTie	exon	9446494	9446599	1000	-	.	gene_id "MSTRG.87020"; transcript_id "MSTRG.87020.245"; exon_number "8";
chr19	StringTie	exon	9464782	9468334	1000	-	.	gene_id "MSTRG.87020"; transcript_id "MSTRG.87020.245"; exon_number "9";
chr19	StringTie	exon	9469105	9469187	1000	-	.	gene_id "MSTRG.87020"; transcript_id "MSTRG.87020.245"; exon_number "10";
chr19	StringTie	exon	9469630	9469710	1000	-	.	gene_id "MSTRG.87020"; transcript_id "MSTRG.87020.245"; exon_number "11";
chr19	StringTie	exon	9470392	9470518	1000	-	.	gene_id "MSTRG.87020"; transcript_id "MSTRG.87020.245"; exon_number "12";
chr19	StringTie	exon	9471296	9471378	1000	-	.	gene_id "MSTRG.87020"; transcript_id "MSTRG.87020.245"; exon_number "13";
chr19	StringTie	exon	9473179	9473259	1000	-	.	gene_id "MSTRG.87020"; transcript_id "MSTRG.87020.245"; exon_number "14";
chr19	StringTie	exon	9474199	9474325	1000	-	.	gene_id "MSTRG.87020"; transcript_id "MSTRG.87020.245"; exon_number "15";
chr19	StringTie	exon	9475284	9475369	1000	-	.	gene_id "MSTRG.87020"; transcript_id "MSTRG.87020.245"; exon_number "16";
chr19	StringTie	exon	9498128	9498215	1000	-	.	gene_id "MSTRG.87020"; transcript_id "MSTRG.87020.245"; exon_number "17";
chr19	StringTie	exon	9498398	9498666	1000	-	.	gene_id "MSTRG.87020"; transcript_id "MSTRG.87020.245"; exon_number "18";
chr19	StringTie	transcript	9412452	9435547	1000	-	.	gene_id "MSTRG.87020"; transcript_id "MSTRG.87020.246";
chr19	StringTie	exon	9412452	9414720	1000	-	.	gene_id "MSTRG.87020"; transcript_id "MSTRG.87020.246"; exon_number "1";
chr19	StringTie	exon	9415654	9415742	1000	-	.	gene_id "MSTRG.87020"; transcript_id "MSTRG.87020.246"; exon_number "2";
chr19	StringTie	exon	9417828	9417908	1000	-	.	gene_id "MSTRG.87020"; transcript_id "MSTRG.87020.246"; exon_number "3";
chr19	StringTie	exon	9418505	9418631	1000	-	.	gene_id "MSTRG.87020"; transcript_id "MSTRG.87020.246"; exon_number "4";
chr19	StringTie	exon	9418766	9419289	1000	-	.	gene_id "MSTRG.87020"; transcript_id "MSTRG.87020.246"; exon_number "5";
chr19	StringTie	exon	9420065	9420218	1000	-	.	gene_id "MSTRG.87020"; transcript_id "MSTRG.87020.246"; exon_number "6";
chr19	StringTie	exon	9434798	9434859	1000	-	.	gene_id "MSTRG.87020"; transcript_id "MSTRG.87020.246"; exon_number "7";
chr19	StringTie	exon	9435108	9435193	1000	-	.	gene_id "MSTRG.87020"; transcript_id "MSTRG.87020.246"; exon_number "8";
chr19	StringTie	exon	9435284	9435547	1000	-	.	gene_id "MSTRG.87020"; transcript_id "MSTRG.87020.246"; exon_number "9";
chr19	StringTie	transcript	9412452	9435799	1000	-	.	gene_id "MSTRG.87020"; transcript_id "MSTRG.87020.247";
chr19	StringTie	exon	9412452	9414720	1000	-	.	gene_id "MSTRG.87020"; transcript_id "MSTRG.87020.247"; exon_number "1";
chr19	StringTie	exon	9415654	9415742	1000	-	.	gene_id "MSTRG.87020"; transcript_id "MSTRG.87020.247"; exon_number "2";
chr19	StringTie	exon	9417828	9417908	1000	-	.	gene_id "MSTRG.87020"; transcript_id "MSTRG.87020.247"; exon_number "3";
chr19	StringTie	exon	9418509	9419299	1000	-	.	gene_id "MSTRG.87020"; transcript_id "MSTRG.87020.247"; exon_number "4";
chr19	StringTie	exon	9420065	9420218	1000	-	.	gene_id "MSTRG.87020"; transcript_id "MSTRG.87020.247"; exon_number "5";
chr19	StringTie	exon	9433668	9433783	1000	-	.	gene_id "MSTRG.87020"; transcript_id "MSTRG.87020.247"; exon_number "6";
chr19	StringTie	exon	9434075	9434235	1000	-	.	gene_id "MSTRG.87020"; transcript_id "MSTRG.87020.247"; exon_number "7";
chr19	StringTie	exon	9434798	9434859	1000	-	.	gene_id "MSTRG.87020"; transcript_id "MSTRG.87020.247"; exon_number "8";
chr19	StringTie	exon	9435108	9435193	1000	-	.	gene_id "MSTRG.87020"; transcript_id "MSTRG.87020.247"; exon_number "9";
chr19	StringTie	exon	9435284	9435799	1000	-	.	gene_id "MSTRG.87020"; transcript_id "MSTRG.87020.247"; exon_number "10";
chr19	StringTie	transcript	9412452	9435179	1000	-	.	gene_id "MSTRG.87020"; transcript_id "MSTRG.87020.248";
chr19	StringTie	exon	9412452	9414720	1000	-	.	gene_id "MSTRG.87020"; transcript_id "MSTRG.87020.248"; exon_number "1";
chr19	StringTie	exon	9417828	9417908	1000	-	.	gene_id "MSTRG.87020"; transcript_id "MSTRG.87020.248"; exon_number "2";
chr19	StringTie	exon	9418505	9418895	1000	-	.	gene_id "MSTRG.87020"; transcript_id "MSTRG.87020.248"; exon_number "3";
chr19	StringTie	exon	9419051	9420218	1000	-	.	gene_id "MSTRG.87020"; transcript_id "MSTRG.87020.248"; exon_number "4";
chr19	StringTie	exon	9435108	9435179	1000	-	.	gene_id "MSTRG.87020"; transcript_id "MSTRG.87020.248"; exon_number "5";
chr19	StringTie	transcript	9412452	9420710	1000	-	.	gene_id "MSTRG.87020"; transcript_id "MSTRG.87020.249";
chr19	StringTie	exon	9412452	9414720	1000	-	.	gene_id "MSTRG.87020"; transcript_id "MSTRG.87020.249"; exon_number "1";
chr19	StringTie	exon	9415654	9415742	1000	-	.	gene_id "MSTRG.87020"; transcript_id "MSTRG.87020.249"; exon_number "2";
chr19	StringTie	exon	9417828	9417908	1000	-	.	gene_id "MSTRG.87020"; transcript_id "MSTRG.87020.249"; exon_number "3";
chr19	StringTie	exon	9418505	9418884	1000	-	.	gene_id "MSTRG.87020"; transcript_id "MSTRG.87020.249"; exon_number "4";
chr19	StringTie	exon	9419051	9419299	1000	-	.	gene_id "MSTRG.87020"; transcript_id "MSTRG.87020.249"; exon_number "5";
chr19	StringTie	exon	9420065	9420710	1000	-	.	gene_id "MSTRG.87020"; transcript_id "MSTRG.87020.249"; exon_number "6";
chr19	StringTie	transcript	9412187	9436291	1000	-	.	gene_id "MSTRG.87020"; transcript_id "MSTRG.87020.25";
chr19	StringTie	exon	9412187	9414720	1000	-	.	gene_id "MSTRG.87020"; transcript_id "MSTRG.87020.25"; exon_number "1";
chr19	StringTie	exon	9415654	9415742	1000	-	.	gene_id "MSTRG.87020"; transcript_id "MSTRG.87020.25"; exon_number "2";
chr19	StringTie	exon	9417828	9417908	1000	-	.	gene_id "MSTRG.87020"; transcript_id "MSTRG.87020.25"; exon_number "3";
chr19	StringTie	exon	9418505	9418631	1000	-	.	gene_id "MSTRG.87020"; transcript_id "MSTRG.87020.25"; exon_number "4";
chr19	StringTie	exon	9418766	9418895	1000	-	.	gene_id "MSTRG.87020"; transcript_id "MSTRG.87020.25"; exon_number "5";
chr19	StringTie	exon	9419051	9419299	1000	-	.	gene_id "MSTRG.87020"; transcript_id "MSTRG.87020.25"; exon_number "6";
chr19	StringTie	exon	9420065	9420218	1000	-	.	gene_id "MSTRG.87020"; transcript_id "MSTRG.87020.25"; exon_number "7";
chr19	StringTie	exon	9434798	9434859	1000	-	.	gene_id "MSTRG.87020"; transcript_id "MSTRG.87020.25"; exon_number "8";
chr19	StringTie	exon	9435108	9435193	1000	-	.	gene_id "MSTRG.87020"; transcript_id "MSTRG.87020.25"; exon_number "9";
chr19	StringTie	exon	9435284	9436291	1000	-	.	gene_id "MSTRG.87020"; transcript_id "MSTRG.87020.25"; exon_number "10";
chr19	StringTie	transcript	9412452	9435514	1000	-	.	gene_id "MSTRG.87020"; transcript_id "MSTRG.87020.250";
chr19	StringTie	exon	9412452	9414720	1000	-	.	gene_id "MSTRG.87020"; transcript_id "MSTRG.87020.250"; exon_number "1";
chr19	StringTie	exon	9415654	9415742	1000	-	.	gene_id "MSTRG.87020"; transcript_id "MSTRG.87020.250"; exon_number "2";
chr19	StringTie	exon	9417828	9417908	1000	-	.	gene_id "MSTRG.87020"; transcript_id "MSTRG.87020.250"; exon_number "3";
chr19	StringTie	exon	9418505	9418631	1000	-	.	gene_id "MSTRG.87020"; transcript_id "MSTRG.87020.250"; exon_number "4";
chr19	StringTie	exon	9418766	9420037	1000	-	.	gene_id "MSTRG.87020"; transcript_id "MSTRG.87020.250"; exon_number "5";
chr19	StringTie	exon	9434798	9434859	1000	-	.	gene_id "MSTRG.87020"; transcript_id "MSTRG.87020.250"; exon_number "6";
chr19	StringTie	exon	9435108	9435193	1000	-	.	gene_id "MSTRG.87020"; transcript_id "MSTRG.87020.250"; exon_number "7";
chr19	StringTie	exon	9435284	9435514	1000	-	.	gene_id "MSTRG.87020"; transcript_id "MSTRG.87020.250"; exon_number "8";
chr19	StringTie	transcript	9412452	9435550	1000	-	.	gene_id "MSTRG.87020"; transcript_id "MSTRG.87020.251";
chr19	StringTie	exon	9412452	9414720	1000	-	.	gene_id "MSTRG.87020"; transcript_id "MSTRG.87020.251"; exon_number "1";
chr19	StringTie	exon	9417828	9417908	1000	-	.	gene_id "MSTRG.87020"; transcript_id "MSTRG.87020.251"; exon_number "2";
chr19	StringTie	exon	9418505	9418631	1000	-	.	gene_id "MSTRG.87020"; transcript_id "MSTRG.87020.251"; exon_number "3";
chr19	StringTie	exon	9419217	9419289	1000	-	.	gene_id "MSTRG.87020"; transcript_id "MSTRG.87020.251"; exon_number "4";
chr19	StringTie	exon	9420065	9420218	1000	-	.	gene_id "MSTRG.87020"; transcript_id "MSTRG.87020.251"; exon_number "5";
chr19	StringTie	exon	9434798	9434859	1000	-	.	gene_id "MSTRG.87020"; transcript_id "MSTRG.87020.251"; exon_number "6";
chr19	StringTie	exon	9435108	9435193	1000	-	.	gene_id "MSTRG.87020"; transcript_id "MSTRG.87020.251"; exon_number "7";
chr19	StringTie	exon	9435284	9435550	1000	-	.	gene_id "MSTRG.87020"; transcript_id "MSTRG.87020.251"; exon_number "8";
chr19	StringTie	transcript	9412452	9435512	1000	-	.	gene_id "MSTRG.87020"; transcript_id "MSTRG.87020.252";
chr19	StringTie	exon	9412452	9414720	1000	-	.	gene_id "MSTRG.87020"; transcript_id "MSTRG.87020.252"; exon_number "1";
chr19	StringTie	exon	9415654	9415742	1000	-	.	gene_id "MSTRG.87020"; transcript_id "MSTRG.87020.252"; exon_number "2";
chr19	StringTie	exon	9417828	9417908	1000	-	.	gene_id "MSTRG.87020"; transcript_id "MSTRG.87020.252"; exon_number "3";
chr19	StringTie	exon	9418505	9418631	1000	-	.	gene_id "MSTRG.87020"; transcript_id "MSTRG.87020.252"; exon_number "4";
chr19	StringTie	exon	9419217	9419289	1000	-	.	gene_id "MSTRG.87020"; transcript_id "MSTRG.87020.252"; exon_number "5";
chr19	StringTie	exon	9419640	9420218	1000	-	.	gene_id "MSTRG.87020"; transcript_id "MSTRG.87020.252"; exon_number "6";
chr19	StringTie	exon	9434798	9434859	1000	-	.	gene_id "MSTRG.87020"; transcript_id "MSTRG.87020.252"; exon_number "7";
chr19	StringTie	exon	9435108	9435193	1000	-	.	gene_id "MSTRG.87020"; transcript_id "MSTRG.87020.252"; exon_number "8";
chr19	StringTie	exon	9435284	9435512	1000	-	.	gene_id "MSTRG.87020"; transcript_id "MSTRG.87020.252"; exon_number "9";
chr19	StringTie	transcript	9412452	9435739	1000	-	.	gene_id "MSTRG.87020"; transcript_id "MSTRG.87020.253";
chr19	StringTie	exon	9412452	9414720	1000	-	.	gene_id "MSTRG.87020"; transcript_id "MSTRG.87020.253"; exon_number "1";
chr19	StringTie	exon	9417828	9417908	1000	-	.	gene_id "MSTRG.87020"; transcript_id "MSTRG.87020.253"; exon_number "2";
chr19	StringTie	exon	9418505	9419289	1000	-	.	gene_id "MSTRG.87020"; transcript_id "MSTRG.87020.253"; exon_number "3";
chr19	StringTie	exon	9420065	9420218	1000	-	.	gene_id "MSTRG.87020"; transcript_id "MSTRG.87020.253"; exon_number "4";
chr19	StringTie	exon	9433668	9433786	1000	-	.	gene_id "MSTRG.87020"; transcript_id "MSTRG.87020.253"; exon_number "5";
chr19	StringTie	exon	9434065	9434235	1000	-	.	gene_id "MSTRG.87020"; transcript_id "MSTRG.87020.253"; exon_number "6";
chr19	StringTie	exon	9434798	9434859	1000	-	.	gene_id "MSTRG.87020"; transcript_id "MSTRG.87020.253"; exon_number "7";
chr19	StringTie	exon	9435108	9435193	1000	-	.	gene_id "MSTRG.87020"; transcript_id "MSTRG.87020.253"; exon_number "8";
chr19	StringTie	exon	9435284	9435739	1000	-	.	gene_id "MSTRG.87020"; transcript_id "MSTRG.87020.253"; exon_number "9";
chr19	StringTie	transcript	9412452	9435553	1000	-	.	gene_id "MSTRG.87020"; transcript_id "MSTRG.87020.254";
chr19	StringTie	exon	9412452	9414720	1000	-	.	gene_id "MSTRG.87020"; transcript_id "MSTRG.87020.254"; exon_number "1";
chr19	StringTie	exon	9415654	9415742	1000	-	.	gene_id "MSTRG.87020"; transcript_id "MSTRG.87020.254"; exon_number "2";
chr19	StringTie	exon	9417828	9417908	1000	-	.	gene_id "MSTRG.87020"; transcript_id "MSTRG.87020.254"; exon_number "3";
chr19	StringTie	exon	9418509	9419289	1000	-	.	gene_id "MSTRG.87020"; transcript_id "MSTRG.87020.254"; exon_number "4";
chr19	StringTie	exon	9420065	9420218	1000	-	.	gene_id "MSTRG.87020"; transcript_id "MSTRG.87020.254"; exon_number "5";
chr19	StringTie	exon	9433693	9433786	1000	-	.	gene_id "MSTRG.87020"; transcript_id "MSTRG.87020.254"; exon_number "6";
chr19	StringTie	exon	9434075	9434235	1000	-	.	gene_id "MSTRG.87020"; transcript_id "MSTRG.87020.254"; exon_number "7";
chr19	StringTie	exon	9434798	9434859	1000	-	.	gene_id "MSTRG.87020"; transcript_id "MSTRG.87020.254"; exon_number "8";
chr19	StringTie	exon	9435108	9435193	1000	-	.	gene_id "MSTRG.87020"; transcript_id "MSTRG.87020.254"; exon_number "9";
chr19	StringTie	exon	9435284	9435553	1000	-	.	gene_id "MSTRG.87020"; transcript_id "MSTRG.87020.254"; exon_number "10";
chr19	StringTie	transcript	9412452	9435550	1000	-	.	gene_id "MSTRG.87020"; transcript_id "MSTRG.87020.255";
chr19	StringTie	exon	9412452	9414720	1000	-	.	gene_id "MSTRG.87020"; transcript_id "MSTRG.87020.255"; exon_number "1";
chr19	StringTie	exon	9417828	9417908	1000	-	.	gene_id "MSTRG.87020"; transcript_id "MSTRG.87020.255"; exon_number "2";
chr19	StringTie	exon	9418505	9418631	1000	-	.	gene_id "MSTRG.87020"; transcript_id "MSTRG.87020.255"; exon_number "3";
chr19	StringTie	exon	9419217	9419299	1000	-	.	gene_id "MSTRG.87020"; transcript_id "MSTRG.87020.255"; exon_number "4";
chr19	StringTie	exon	9420065	9420218	1000	-	.	gene_id "MSTRG.87020"; transcript_id "MSTRG.87020.255"; exon_number "5";
chr19	StringTie	exon	9433693	9433786	1000	-	.	gene_id "MSTRG.87020"; transcript_id "MSTRG.87020.255"; exon_number "6";
chr19	StringTie	exon	9434065	9434235	1000	-	.	gene_id "MSTRG.87020"; transcript_id "MSTRG.87020.255"; exon_number "7";
chr19	StringTie	exon	9434798	9434859	1000	-	.	gene_id "MSTRG.87020"; transcript_id "MSTRG.87020.255"; exon_number "8";
chr19	StringTie	exon	9435108	9435193	1000	-	.	gene_id "MSTRG.87020"; transcript_id "MSTRG.87020.255"; exon_number "9";
chr19	StringTie	exon	9435284	9435550	1000	-	.	gene_id "MSTRG.87020"; transcript_id "MSTRG.87020.255"; exon_number "10";
chr19	StringTie	transcript	9412452	9435563	1000	-	.	gene_id "MSTRG.87020"; transcript_id "MSTRG.87020.256";
chr19	StringTie	exon	9412452	9414720	1000	-	.	gene_id "MSTRG.87020"; transcript_id "MSTRG.87020.256"; exon_number "1";
chr19	StringTie	exon	9415654	9415742	1000	-	.	gene_id "MSTRG.87020"; transcript_id "MSTRG.87020.256"; exon_number "2";
chr19	StringTie	exon	9417828	9417908	1000	-	.	gene_id "MSTRG.87020"; transcript_id "MSTRG.87020.256"; exon_number "3";
chr19	StringTie	exon	9418505	9418631	1000	-	.	gene_id "MSTRG.87020"; transcript_id "MSTRG.87020.256"; exon_number "4";
chr19	StringTie	exon	9418766	9418895	1000	-	.	gene_id "MSTRG.87020"; transcript_id "MSTRG.87020.256"; exon_number "5";
chr19	StringTie	exon	9419051	9419299	1000	-	.	gene_id "MSTRG.87020"; transcript_id "MSTRG.87020.256"; exon_number "6";
chr19	StringTie	exon	9420065	9420218	1000	-	.	gene_id "MSTRG.87020"; transcript_id "MSTRG.87020.256"; exon_number "7";
chr19	StringTie	exon	9433668	9433783	1000	-	.	gene_id "MSTRG.87020"; transcript_id "MSTRG.87020.256"; exon_number "8";
chr19	StringTie	exon	9435108	9435193	1000	-	.	gene_id "MSTRG.87020"; transcript_id "MSTRG.87020.256"; exon_number "9";
chr19	StringTie	exon	9435284	9435563	1000	-	.	gene_id "MSTRG.87020"; transcript_id "MSTRG.87020.256"; exon_number "10";
chr19	StringTie	transcript	9412452	9435550	1000	-	.	gene_id "MSTRG.87020"; transcript_id "MSTRG.87020.257";
chr19	StringTie	exon	9412452	9414720	1000	-	.	gene_id "MSTRG.87020"; transcript_id "MSTRG.87020.257"; exon_number "1";
chr19	StringTie	exon	9415654	9415742	1000	-	.	gene_id "MSTRG.87020"; transcript_id "MSTRG.87020.257"; exon_number "2";
chr19	StringTie	exon	9417828	9417908	1000	-	.	gene_id "MSTRG.87020"; transcript_id "MSTRG.87020.257"; exon_number "3";
chr19	StringTie	exon	9418505	9418631	1000	-	.	gene_id "MSTRG.87020"; transcript_id "MSTRG.87020.257"; exon_number "4";
chr19	StringTie	exon	9419217	9419299	1000	-	.	gene_id "MSTRG.87020"; transcript_id "MSTRG.87020.257"; exon_number "5";
chr19	StringTie	exon	9420065	9420218	1000	-	.	gene_id "MSTRG.87020"; transcript_id "MSTRG.87020.257"; exon_number "6";
chr19	StringTie	exon	9434110	9434235	1000	-	.	gene_id "MSTRG.87020"; transcript_id "MSTRG.87020.257"; exon_number "7";
chr19	StringTie	exon	9434798	9434859	1000	-	.	gene_id "MSTRG.87020"; transcript_id "MSTRG.87020.257"; exon_number "8";
chr19	StringTie	exon	9435108	9435193	1000	-	.	gene_id "MSTRG.87020"; transcript_id "MSTRG.87020.257"; exon_number "9";
chr19	StringTie	exon	9435284	9435550	1000	-	.	gene_id "MSTRG.87020"; transcript_id "MSTRG.87020.257"; exon_number "10";
chr19	StringTie	transcript	9412452	9435546	1000	-	.	gene_id "MSTRG.87020"; transcript_id "MSTRG.87020.258";
chr19	StringTie	exon	9412452	9414720	1000	-	.	gene_id "MSTRG.87020"; transcript_id "MSTRG.87020.258"; exon_number "1";
chr19	StringTie	exon	9415654	9415742	1000	-	.	gene_id "MSTRG.87020"; transcript_id "MSTRG.87020.258"; exon_number "2";
chr19	StringTie	exon	9417828	9417908	1000	-	.	gene_id "MSTRG.87020"; transcript_id "MSTRG.87020.258"; exon_number "3";
chr19	StringTie	exon	9418505	9419299	1000	-	.	gene_id "MSTRG.87020"; transcript_id "MSTRG.87020.258"; exon_number "4";
chr19	StringTie	exon	9420065	9420218	1000	-	.	gene_id "MSTRG.87020"; transcript_id "MSTRG.87020.258"; exon_number "5";
chr19	StringTie	exon	9433668	9433786	1000	-	.	gene_id "MSTRG.87020"; transcript_id "MSTRG.87020.258"; exon_number "6";
chr19	StringTie	exon	9434075	9434235	1000	-	.	gene_id "MSTRG.87020"; transcript_id "MSTRG.87020.258"; exon_number "7";
chr19	StringTie	exon	9434798	9434858	1000	-	.	gene_id "MSTRG.87020"; transcript_id "MSTRG.87020.258"; exon_number "8";
chr19	StringTie	exon	9435108	9435193	1000	-	.	gene_id "MSTRG.87020"; transcript_id "MSTRG.87020.258"; exon_number "9";
chr19	StringTie	exon	9435284	9435546	1000	-	.	gene_id "MSTRG.87020"; transcript_id "MSTRG.87020.258"; exon_number "10";
chr19	StringTie	transcript	9412452	9436053	1000	-	.	gene_id "MSTRG.87020"; transcript_id "MSTRG.87020.259";
chr19	StringTie	exon	9412452	9414720	1000	-	.	gene_id "MSTRG.87020"; transcript_id "MSTRG.87020.259"; exon_number "1";
chr19	StringTie	exon	9415654	9415742	1000	-	.	gene_id "MSTRG.87020"; transcript_id "MSTRG.87020.259"; exon_number "2";
chr19	StringTie	exon	9417828	9417908	1000	-	.	gene_id "MSTRG.87020"; transcript_id "MSTRG.87020.259"; exon_number "3";
chr19	StringTie	exon	9418509	9418631	1000	-	.	gene_id "MSTRG.87020"; transcript_id "MSTRG.87020.259"; exon_number "4";
chr19	StringTie	exon	9419217	9419289	1000	-	.	gene_id "MSTRG.87020"; transcript_id "MSTRG.87020.259"; exon_number "5";
chr19	StringTie	exon	9420065	9420218	1000	-	.	gene_id "MSTRG.87020"; transcript_id "MSTRG.87020.259"; exon_number "6";
chr19	StringTie	exon	9433668	9433783	1000	-	.	gene_id "MSTRG.87020"; transcript_id "MSTRG.87020.259"; exon_number "7";
chr19	StringTie	exon	9434075	9434235	1000	-	.	gene_id "MSTRG.87020"; transcript_id "MSTRG.87020.259"; exon_number "8";
chr19	StringTie	exon	9434798	9434859	1000	-	.	gene_id "MSTRG.87020"; transcript_id "MSTRG.87020.259"; exon_number "9";
chr19	StringTie	exon	9435108	9435193	1000	-	.	gene_id "MSTRG.87020"; transcript_id "MSTRG.87020.259"; exon_number "10";
chr19	StringTie	exon	9435284	9436053	1000	-	.	gene_id "MSTRG.87020"; transcript_id "MSTRG.87020.259"; exon_number "11";
chr19	StringTie	transcript	9412188	9436645	1000	-	.	gene_id "MSTRG.87020"; transcript_id "MSTRG.87020.26";
chr19	StringTie	exon	9412188	9414720	1000	-	.	gene_id "MSTRG.87020"; transcript_id "MSTRG.87020.26"; exon_number "1";
chr19	StringTie	exon	9415654	9415742	1000	-	.	gene_id "MSTRG.87020"; transcript_id "MSTRG.87020.26"; exon_number "2";
chr19	StringTie	exon	9417828	9417908	1000	-	.	gene_id "MSTRG.87020"; transcript_id "MSTRG.87020.26"; exon_number "3";
chr19	StringTie	exon	9418505	9418631	1000	-	.	gene_id "MSTRG.87020"; transcript_id "MSTRG.87020.26"; exon_number "4";
chr19	StringTie	exon	9418762	9418895	1000	-	.	gene_id "MSTRG.87020"; transcript_id "MSTRG.87020.26"; exon_number "5";
chr19	StringTie	exon	9419051	9419299	1000	-	.	gene_id "MSTRG.87020"; transcript_id "MSTRG.87020.26"; exon_number "6";
chr19	StringTie	exon	9420065	9420218	1000	-	.	gene_id "MSTRG.87020"; transcript_id "MSTRG.87020.26"; exon_number "7";
chr19	StringTie	exon	9433668	9433786	1000	-	.	gene_id "MSTRG.87020"; transcript_id "MSTRG.87020.26"; exon_number "8";
chr19	StringTie	exon	9434075	9434235	1000	-	.	gene_id "MSTRG.87020"; transcript_id "MSTRG.87020.26"; exon_number "9";
chr19	StringTie	exon	9434798	9434859	1000	-	.	gene_id "MSTRG.87020"; transcript_id "MSTRG.87020.26"; exon_number "10";
chr19	StringTie	exon	9435108	9435193	1000	-	.	gene_id "MSTRG.87020"; transcript_id "MSTRG.87020.26"; exon_number "11";
chr19	StringTie	exon	9435284	9436645	1000	-	.	gene_id "MSTRG.87020"; transcript_id "MSTRG.87020.26"; exon_number "12";
chr19	StringTie	transcript	9412452	9435559	1000	-	.	gene_id "MSTRG.87020"; transcript_id "MSTRG.87020.260";
chr19	StringTie	exon	9412452	9414716	1000	-	.	gene_id "MSTRG.87020"; transcript_id "MSTRG.87020.260"; exon_number "1";
chr19	StringTie	exon	9415654	9415742	1000	-	.	gene_id "MSTRG.87020"; transcript_id "MSTRG.87020.260"; exon_number "2";
chr19	StringTie	exon	9417828	9417908	1000	-	.	gene_id "MSTRG.87020"; transcript_id "MSTRG.87020.260"; exon_number "3";
chr19	StringTie	exon	9418505	9418631	1000	-	.	gene_id "MSTRG.87020"; transcript_id "MSTRG.87020.260"; exon_number "4";
chr19	StringTie	exon	9418762	9419299	1000	-	.	gene_id "MSTRG.87020"; transcript_id "MSTRG.87020.260"; exon_number "5";
chr19	StringTie	exon	9420065	9420218	1000	-	.	gene_id "MSTRG.87020"; transcript_id "MSTRG.87020.260"; exon_number "6";
chr19	StringTie	exon	9433668	9433786	1000	-	.	gene_id "MSTRG.87020"; transcript_id "MSTRG.87020.260"; exon_number "7";
chr19	StringTie	exon	9434075	9434235	1000	-	.	gene_id "MSTRG.87020"; transcript_id "MSTRG.87020.260"; exon_number "8";
chr19	StringTie	exon	9434798	9434859	1000	-	.	gene_id "MSTRG.87020"; transcript_id "MSTRG.87020.260"; exon_number "9";
chr19	StringTie	exon	9435108	9435193	1000	-	.	gene_id "MSTRG.87020"; transcript_id "MSTRG.87020.260"; exon_number "10";
chr19	StringTie	exon	9435284	9435559	1000	-	.	gene_id "MSTRG.87020"; transcript_id "MSTRG.87020.260"; exon_number "11";
chr19	StringTie	transcript	9412452	9435560	1000	-	.	gene_id "MSTRG.87020"; transcript_id "MSTRG.87020.261";
chr19	StringTie	exon	9412452	9414720	1000	-	.	gene_id "MSTRG.87020"; transcript_id "MSTRG.87020.261"; exon_number "1";
chr19	StringTie	exon	9415654	9415742	1000	-	.	gene_id "MSTRG.87020"; transcript_id "MSTRG.87020.261"; exon_number "2";
chr19	StringTie	exon	9417828	9417908	1000	-	.	gene_id "MSTRG.87020"; transcript_id "MSTRG.87020.261"; exon_number "3";
chr19	StringTie	exon	9418505	9418631	1000	-	.	gene_id "MSTRG.87020"; transcript_id "MSTRG.87020.261"; exon_number "4";
chr19	StringTie	exon	9418762	9419299	1000	-	.	gene_id "MSTRG.87020"; transcript_id "MSTRG.87020.261"; exon_number "5";
chr19	StringTie	exon	9420065	9420218	1000	-	.	gene_id "MSTRG.87020"; transcript_id "MSTRG.87020.261"; exon_number "6";
chr19	StringTie	exon	9433668	9433783	1000	-	.	gene_id "MSTRG.87020"; transcript_id "MSTRG.87020.261"; exon_number "7";
chr19	StringTie	exon	9434110	9434235	1000	-	.	gene_id "MSTRG.87020"; transcript_id "MSTRG.87020.261"; exon_number "8";
chr19	StringTie	exon	9434798	9434859	1000	-	.	gene_id "MSTRG.87020"; transcript_id "MSTRG.87020.261"; exon_number "9";
chr19	StringTie	exon	9435108	9435193	1000	-	.	gene_id "MSTRG.87020"; transcript_id "MSTRG.87020.261"; exon_number "10";
chr19	StringTie	exon	9435284	9435560	1000	-	.	gene_id "MSTRG.87020"; transcript_id "MSTRG.87020.261"; exon_number "11";
chr19	StringTie	transcript	9412452	9435577	1000	-	.	gene_id "MSTRG.87020"; transcript_id "MSTRG.87020.262";
chr19	StringTie	exon	9412452	9414720	1000	-	.	gene_id "MSTRG.87020"; transcript_id "MSTRG.87020.262"; exon_number "1";
chr19	StringTie	exon	9415654	9415742	1000	-	.	gene_id "MSTRG.87020"; transcript_id "MSTRG.87020.262"; exon_number "2";
chr19	StringTie	exon	9417828	9417908	1000	-	.	gene_id "MSTRG.87020"; transcript_id "MSTRG.87020.262"; exon_number "3";
chr19	StringTie	exon	9418505	9418631	1000	-	.	gene_id "MSTRG.87020"; transcript_id "MSTRG.87020.262"; exon_number "4";
chr19	StringTie	exon	9418766	9419299	1000	-	.	gene_id "MSTRG.87020"; transcript_id "MSTRG.87020.262"; exon_number "5";
chr19	StringTie	exon	9420065	9420218	1000	-	.	gene_id "MSTRG.87020"; transcript_id "MSTRG.87020.262"; exon_number "6";
chr19	StringTie	exon	9433668	9433786	1000	-	.	gene_id "MSTRG.87020"; transcript_id "MSTRG.87020.262"; exon_number "7";
chr19	StringTie	exon	9434190	9434235	1000	-	.	gene_id "MSTRG.87020"; transcript_id "MSTRG.87020.262"; exon_number "8";
chr19	StringTie	exon	9434798	9434859	1000	-	.	gene_id "MSTRG.87020"; transcript_id "MSTRG.87020.262"; exon_number "9";
chr19	StringTie	exon	9435108	9435193	1000	-	.	gene_id "MSTRG.87020"; transcript_id "MSTRG.87020.262"; exon_number "10";
chr19	StringTie	exon	9435284	9435577	1000	-	.	gene_id "MSTRG.87020"; transcript_id "MSTRG.87020.262"; exon_number "11";
chr19	StringTie	transcript	9412452	9435562	1000	-	.	gene_id "MSTRG.87020"; transcript_id "MSTRG.87020.263";
chr19	StringTie	exon	9412452	9414720	1000	-	.	gene_id "MSTRG.87020"; transcript_id "MSTRG.87020.263"; exon_number "1";
chr19	StringTie	exon	9415654	9415742	1000	-	.	gene_id "MSTRG.87020"; transcript_id "MSTRG.87020.263"; exon_number "2";
chr19	StringTie	exon	9417828	9417908	1000	-	.	gene_id "MSTRG.87020"; transcript_id "MSTRG.87020.263"; exon_number "3";
chr19	StringTie	exon	9418509	9418631	1000	-	.	gene_id "MSTRG.87020"; transcript_id "MSTRG.87020.263"; exon_number "4";
chr19	StringTie	exon	9419217	9419299	1000	-	.	gene_id "MSTRG.87020"; transcript_id "MSTRG.87020.263"; exon_number "5";
chr19	StringTie	exon	9420065	9420218	1000	-	.	gene_id "MSTRG.87020"; transcript_id "MSTRG.87020.263"; exon_number "6";
chr19	StringTie	exon	9433668	9433783	1000	-	.	gene_id "MSTRG.87020"; transcript_id "MSTRG.87020.263"; exon_number "7";
chr19	StringTie	exon	9434075	9434235	1000	-	.	gene_id "MSTRG.87020"; transcript_id "MSTRG.87020.263"; exon_number "8";
chr19	StringTie	exon	9434798	9434859	1000	-	.	gene_id "MSTRG.87020"; transcript_id "MSTRG.87020.263"; exon_number "9";
chr19	StringTie	exon	9435108	9435193	1000	-	.	gene_id "MSTRG.87020"; transcript_id "MSTRG.87020.263"; exon_number "10";
chr19	StringTie	exon	9435284	9435562	1000	-	.	gene_id "MSTRG.87020"; transcript_id "MSTRG.87020.263"; exon_number "11";
chr19	StringTie	transcript	9412452	9435562	1000	-	.	gene_id "MSTRG.87020"; transcript_id "MSTRG.87020.264";
chr19	StringTie	exon	9412452	9414720	1000	-	.	gene_id "MSTRG.87020"; transcript_id "MSTRG.87020.264"; exon_number "1";
chr19	StringTie	exon	9415654	9415742	1000	-	.	gene_id "MSTRG.87020"; transcript_id "MSTRG.87020.264"; exon_number "2";
chr19	StringTie	exon	9417828	9417908	1000	-	.	gene_id "MSTRG.87020"; transcript_id "MSTRG.87020.264"; exon_number "3";
chr19	StringTie	exon	9418509	9418631	1000	-	.	gene_id "MSTRG.87020"; transcript_id "MSTRG.87020.264"; exon_number "4";
chr19	StringTie	exon	9418762	9418895	1000	-	.	gene_id "MSTRG.87020"; transcript_id "MSTRG.87020.264"; exon_number "5";
chr19	StringTie	exon	9419051	9419289	1000	-	.	gene_id "MSTRG.87020"; transcript_id "MSTRG.87020.264"; exon_number "6";
chr19	StringTie	exon	9420065	9420218	1000	-	.	gene_id "MSTRG.87020"; transcript_id "MSTRG.87020.264"; exon_number "7";
chr19	StringTie	exon	9433668	9433786	1000	-	.	gene_id "MSTRG.87020"; transcript_id "MSTRG.87020.264"; exon_number "8";
chr19	StringTie	exon	9434075	9434235	1000	-	.	gene_id "MSTRG.87020"; transcript_id "MSTRG.87020.264"; exon_number "9";
chr19	StringTie	exon	9434798	9434859	1000	-	.	gene_id "MSTRG.87020"; transcript_id "MSTRG.87020.264"; exon_number "10";
chr19	StringTie	exon	9435108	9435193	1000	-	.	gene_id "MSTRG.87020"; transcript_id "MSTRG.87020.264"; exon_number "11";
chr19	StringTie	exon	9435284	9435562	1000	-	.	gene_id "MSTRG.87020"; transcript_id "MSTRG.87020.264"; exon_number "12";
chr19	StringTie	transcript	9412452	9435581	1000	-	.	gene_id "MSTRG.87020"; transcript_id "MSTRG.87020.265";
chr19	StringTie	exon	9412452	9414720	1000	-	.	gene_id "MSTRG.87020"; transcript_id "MSTRG.87020.265"; exon_number "1";
chr19	StringTie	exon	9415654	9415742	1000	-	.	gene_id "MSTRG.87020"; transcript_id "MSTRG.87020.265"; exon_number "2";
chr19	StringTie	exon	9417828	9417908	1000	-	.	gene_id "MSTRG.87020"; transcript_id "MSTRG.87020.265"; exon_number "3";
chr19	StringTie	exon	9418509	9418631	1000	-	.	gene_id "MSTRG.87020"; transcript_id "MSTRG.87020.265"; exon_number "4";
chr19	StringTie	exon	9418766	9418895	1000	-	.	gene_id "MSTRG.87020"; transcript_id "MSTRG.87020.265"; exon_number "5";
chr19	StringTie	exon	9419217	9419289	1000	-	.	gene_id "MSTRG.87020"; transcript_id "MSTRG.87020.265"; exon_number "6";
chr19	StringTie	exon	9420065	9420218	1000	-	.	gene_id "MSTRG.87020"; transcript_id "MSTRG.87020.265"; exon_number "7";
chr19	StringTie	exon	9433668	9433786	1000	-	.	gene_id "MSTRG.87020"; transcript_id "MSTRG.87020.265"; exon_number "8";
chr19	StringTie	exon	9434075	9434235	1000	-	.	gene_id "MSTRG.87020"; transcript_id "MSTRG.87020.265"; exon_number "9";
chr19	StringTie	exon	9434798	9434859	1000	-	.	gene_id "MSTRG.87020"; transcript_id "MSTRG.87020.265"; exon_number "10";
chr19	StringTie	exon	9435108	9435193	1000	-	.	gene_id "MSTRG.87020"; transcript_id "MSTRG.87020.265"; exon_number "11";
chr19	StringTie	exon	9435284	9435581	1000	-	.	gene_id "MSTRG.87020"; transcript_id "MSTRG.87020.265"; exon_number "12";
chr19	StringTie	transcript	9412452	9435563	1000	-	.	gene_id "MSTRG.87020"; transcript_id "MSTRG.87020.266";
chr19	StringTie	exon	9412452	9414720	1000	-	.	gene_id "MSTRG.87020"; transcript_id "MSTRG.87020.266"; exon_number "1";
chr19	StringTie	exon	9415654	9415736	1000	-	.	gene_id "MSTRG.87020"; transcript_id "MSTRG.87020.266"; exon_number "2";
chr19	StringTie	exon	9417828	9417908	1000	-	.	gene_id "MSTRG.87020"; transcript_id "MSTRG.87020.266"; exon_number "3";
chr19	StringTie	exon	9418505	9418631	1000	-	.	gene_id "MSTRG.87020"; transcript_id "MSTRG.87020.266"; exon_number "4";
chr19	StringTie	exon	9418766	9418895	1000	-	.	gene_id "MSTRG.87020"; transcript_id "MSTRG.87020.266"; exon_number "5";
chr19	StringTie	exon	9419217	9419289	1000	-	.	gene_id "MSTRG.87020"; transcript_id "MSTRG.87020.266"; exon_number "6";
chr19	StringTie	exon	9420065	9420218	1000	-	.	gene_id "MSTRG.87020"; transcript_id "MSTRG.87020.266"; exon_number "7";
chr19	StringTie	exon	9433693	9433786	1000	-	.	gene_id "MSTRG.87020"; transcript_id "MSTRG.87020.266"; exon_number "8";
chr19	StringTie	exon	9434075	9434235	1000	-	.	gene_id "MSTRG.87020"; transcript_id "MSTRG.87020.266"; exon_number "9";
chr19	StringTie	exon	9434798	9434859	1000	-	.	gene_id "MSTRG.87020"; transcript_id "MSTRG.87020.266"; exon_number "10";
chr19	StringTie	exon	9435108	9435193	1000	-	.	gene_id "MSTRG.87020"; transcript_id "MSTRG.87020.266"; exon_number "11";
chr19	StringTie	exon	9435284	9435563	1000	-	.	gene_id "MSTRG.87020"; transcript_id "MSTRG.87020.266"; exon_number "12";
chr19	StringTie	transcript	9412452	9435553	1000	-	.	gene_id "MSTRG.87020"; transcript_id "MSTRG.87020.267";
chr19	StringTie	exon	9412452	9414720	1000	-	.	gene_id "MSTRG.87020"; transcript_id "MSTRG.87020.267"; exon_number "1";
chr19	StringTie	exon	9415654	9415742	1000	-	.	gene_id "MSTRG.87020"; transcript_id "MSTRG.87020.267"; exon_number "2";
chr19	StringTie	exon	9417828	9417908	1000	-	.	gene_id "MSTRG.87020"; transcript_id "MSTRG.87020.267"; exon_number "3";
chr19	StringTie	exon	9418505	9418631	1000	-	.	gene_id "MSTRG.87020"; transcript_id "MSTRG.87020.267"; exon_number "4";
chr19	StringTie	exon	9418762	9418895	1000	-	.	gene_id "MSTRG.87020"; transcript_id "MSTRG.87020.267"; exon_number "5";
chr19	StringTie	exon	9419051	9419299	1000	-	.	gene_id "MSTRG.87020"; transcript_id "MSTRG.87020.267"; exon_number "6";
chr19	StringTie	exon	9420065	9420218	1000	-	.	gene_id "MSTRG.87020"; transcript_id "MSTRG.87020.267"; exon_number "7";
chr19	StringTie	exon	9433668	9433786	1000	-	.	gene_id "MSTRG.87020"; transcript_id "MSTRG.87020.267"; exon_number "8";
chr19	StringTie	exon	9434110	9434235	1000	-	.	gene_id "MSTRG.87020"; transcript_id "MSTRG.87020.267"; exon_number "9";
chr19	StringTie	exon	9434798	9434859	1000	-	.	gene_id "MSTRG.87020"; transcript_id "MSTRG.87020.267"; exon_number "10";
chr19	StringTie	exon	9435108	9435193	1000	-	.	gene_id "MSTRG.87020"; transcript_id "MSTRG.87020.267"; exon_number "11";
chr19	StringTie	exon	9435284	9435553	1000	-	.	gene_id "MSTRG.87020"; transcript_id "MSTRG.87020.267"; exon_number "12";
chr19	StringTie	transcript	9412452	9435552	1000	-	.	gene_id "MSTRG.87020"; transcript_id "MSTRG.87020.268";
chr19	StringTie	exon	9412452	9414720	1000	-	.	gene_id "MSTRG.87020"; transcript_id "MSTRG.87020.268"; exon_number "1";
chr19	StringTie	exon	9415654	9415742	1000	-	.	gene_id "MSTRG.87020"; transcript_id "MSTRG.87020.268"; exon_number "2";
chr19	StringTie	exon	9417828	9417908	1000	-	.	gene_id "MSTRG.87020"; transcript_id "MSTRG.87020.268"; exon_number "3";
chr19	StringTie	exon	9418505	9418631	1000	-	.	gene_id "MSTRG.87020"; transcript_id "MSTRG.87020.268"; exon_number "4";
chr19	StringTie	exon	9418762	9418895	1000	-	.	gene_id "MSTRG.87020"; transcript_id "MSTRG.87020.268"; exon_number "5";
chr19	StringTie	exon	9419051	9419167	1000	-	.	gene_id "MSTRG.87020"; transcript_id "MSTRG.87020.268"; exon_number "6";
chr19	StringTie	exon	9420065	9420218	1000	-	.	gene_id "MSTRG.87020"; transcript_id "MSTRG.87020.268"; exon_number "7";
chr19	StringTie	exon	9433668	9433786	1000	-	.	gene_id "MSTRG.87020"; transcript_id "MSTRG.87020.268"; exon_number "8";
chr19	StringTie	exon	9434075	9434235	1000	-	.	gene_id "MSTRG.87020"; transcript_id "MSTRG.87020.268"; exon_number "9";
chr19	StringTie	exon	9434798	9434859	1000	-	.	gene_id "MSTRG.87020"; transcript_id "MSTRG.87020.268"; exon_number "10";
chr19	StringTie	exon	9435108	9435193	1000	-	.	gene_id "MSTRG.87020"; transcript_id "MSTRG.87020.268"; exon_number "11";
chr19	StringTie	exon	9435284	9435552	1000	-	.	gene_id "MSTRG.87020"; transcript_id "MSTRG.87020.268"; exon_number "12";
chr19	StringTie	transcript	9412452	9435549	1000	-	.	gene_id "MSTRG.87020"; transcript_id "MSTRG.87020.269";
chr19	StringTie	exon	9412452	9414720	1000	-	.	gene_id "MSTRG.87020"; transcript_id "MSTRG.87020.269"; exon_number "1";
chr19	StringTie	exon	9415654	9415742	1000	-	.	gene_id "MSTRG.87020"; transcript_id "MSTRG.87020.269"; exon_number "2";
chr19	StringTie	exon	9417828	9417908	1000	-	.	gene_id "MSTRG.87020"; transcript_id "MSTRG.87020.269"; exon_number "3";
chr19	StringTie	exon	9418505	9418631	1000	-	.	gene_id "MSTRG.87020"; transcript_id "MSTRG.87020.269"; exon_number "4";
chr19	StringTie	exon	9418766	9418895	1000	-	.	gene_id "MSTRG.87020"; transcript_id "MSTRG.87020.269"; exon_number "5";
chr19	StringTie	exon	9419051	9419299	1000	-	.	gene_id "MSTRG.87020"; transcript_id "MSTRG.87020.269"; exon_number "6";
chr19	StringTie	exon	9420065	9420218	1000	-	.	gene_id "MSTRG.87020"; transcript_id "MSTRG.87020.269"; exon_number "7";
chr19	StringTie	exon	9433668	9433783	1000	-	.	gene_id "MSTRG.87020"; transcript_id "MSTRG.87020.269"; exon_number "8";
chr19	StringTie	exon	9434190	9434235	1000	-	.	gene_id "MSTRG.87020"; transcript_id "MSTRG.87020.269"; exon_number "9";
chr19	StringTie	exon	9434798	9434859	1000	-	.	gene_id "MSTRG.87020"; transcript_id "MSTRG.87020.269"; exon_number "10";
chr19	StringTie	exon	9435108	9435193	1000	-	.	gene_id "MSTRG.87020"; transcript_id "MSTRG.87020.269"; exon_number "11";
chr19	StringTie	exon	9435284	9435549	1000	-	.	gene_id "MSTRG.87020"; transcript_id "MSTRG.87020.269"; exon_number "12";
chr19	StringTie	transcript	9412191	9436871	1000	-	.	gene_id "MSTRG.87020"; transcript_id "MSTRG.87020.27";
chr19	StringTie	exon	9412191	9414720	1000	-	.	gene_id "MSTRG.87020"; transcript_id "MSTRG.87020.27"; exon_number "1";
chr19	StringTie	exon	9415654	9415742	1000	-	.	gene_id "MSTRG.87020"; transcript_id "MSTRG.87020.27"; exon_number "2";
chr19	StringTie	exon	9417828	9417908	1000	-	.	gene_id "MSTRG.87020"; transcript_id "MSTRG.87020.27"; exon_number "3";
chr19	StringTie	exon	9418505	9418631	1000	-	.	gene_id "MSTRG.87020"; transcript_id "MSTRG.87020.27"; exon_number "4";
chr19	StringTie	exon	9418766	9418895	1000	-	.	gene_id "MSTRG.87020"; transcript_id "MSTRG.87020.27"; exon_number "5";
chr19	StringTie	exon	9419217	9419299	1000	-	.	gene_id "MSTRG.87020"; transcript_id "MSTRG.87020.27"; exon_number "6";
chr19	StringTie	exon	9420065	9420218	1000	-	.	gene_id "MSTRG.87020"; transcript_id "MSTRG.87020.27"; exon_number "7";
chr19	StringTie	exon	9433668	9433786	1000	-	.	gene_id "MSTRG.87020"; transcript_id "MSTRG.87020.27"; exon_number "8";
chr19	StringTie	exon	9434075	9434235	1000	-	.	gene_id "MSTRG.87020"; transcript_id "MSTRG.87020.27"; exon_number "9";
chr19	StringTie	exon	9434798	9434859	1000	-	.	gene_id "MSTRG.87020"; transcript_id "MSTRG.87020.27"; exon_number "10";
chr19	StringTie	exon	9435108	9435193	1000	-	.	gene_id "MSTRG.87020"; transcript_id "MSTRG.87020.27"; exon_number "11";
chr19	StringTie	exon	9435284	9436871	1000	-	.	gene_id "MSTRG.87020"; transcript_id "MSTRG.87020.27"; exon_number "12";
chr19	StringTie	transcript	9412452	9435568	1000	-	.	gene_id "MSTRG.87020"; transcript_id "MSTRG.87020.270";
chr19	StringTie	exon	9412452	9414720	1000	-	.	gene_id "MSTRG.87020"; transcript_id "MSTRG.87020.270"; exon_number "1";
chr19	StringTie	exon	9415654	9415742	1000	-	.	gene_id "MSTRG.87020"; transcript_id "MSTRG.87020.270"; exon_number "2";
chr19	StringTie	exon	9417828	9417908	1000	-	.	gene_id "MSTRG.87020"; transcript_id "MSTRG.87020.270"; exon_number "3";
chr19	StringTie	exon	9418505	9418631	1000	-	.	gene_id "MSTRG.87020"; transcript_id "MSTRG.87020.270"; exon_number "4";
chr19	StringTie	exon	9418762	9418895	1000	-	.	gene_id "MSTRG.87020"; transcript_id "MSTRG.87020.270"; exon_number "5";
chr19	StringTie	exon	9419051	9419167	1000	-	.	gene_id "MSTRG.87020"; transcript_id "MSTRG.87020.270"; exon_number "6";
chr19	StringTie	exon	9419217	9419289	1000	-	.	gene_id "MSTRG.87020"; transcript_id "MSTRG.87020.270"; exon_number "7";
chr19	StringTie	exon	9420065	9420218	1000	-	.	gene_id "MSTRG.87020"; transcript_id "MSTRG.87020.270"; exon_number "8";
chr19	StringTie	exon	9433668	9433786	1000	-	.	gene_id "MSTRG.87020"; transcript_id "MSTRG.87020.270"; exon_number "9";
chr19	StringTie	exon	9434075	9434235	1000	-	.	gene_id "MSTRG.87020"; transcript_id "MSTRG.87020.270"; exon_number "10";
chr19	StringTie	exon	9434798	9434859	1000	-	.	gene_id "MSTRG.87020"; transcript_id "MSTRG.87020.270"; exon_number "11";
chr19	StringTie	exon	9435108	9435193	1000	-	.	gene_id "MSTRG.87020"; transcript_id "MSTRG.87020.270"; exon_number "12";
chr19	StringTie	exon	9435284	9435568	1000	-	.	gene_id "MSTRG.87020"; transcript_id "MSTRG.87020.270"; exon_number "13";
chr19	StringTie	transcript	9412453	9419974	1000	-	.	gene_id "MSTRG.87020"; transcript_id "MSTRG.87020.271";
chr19	StringTie	exon	9412453	9414720	1000	-	.	gene_id "MSTRG.87020"; transcript_id "MSTRG.87020.271"; exon_number "1";
chr19	StringTie	exon	9415654	9415742	1000	-	.	gene_id "MSTRG.87020"; transcript_id "MSTRG.87020.271"; exon_number "2";
chr19	StringTie	exon	9417828	9417908	1000	-	.	gene_id "MSTRG.87020"; transcript_id "MSTRG.87020.271"; exon_number "3";
chr19	StringTie	exon	9418505	9419167	1000	-	.	gene_id "MSTRG.87020"; transcript_id "MSTRG.87020.271"; exon_number "4";
chr19	StringTie	exon	9419952	9419974	1000	-	.	gene_id "MSTRG.87020"; transcript_id "MSTRG.87020.271"; exon_number "5";
chr19	StringTie	transcript	9412453	9435672	1000	-	.	gene_id "MSTRG.87020"; transcript_id "MSTRG.87020.272";
chr19	StringTie	exon	9412453	9414720	1000	-	.	gene_id "MSTRG.87020"; transcript_id "MSTRG.87020.272"; exon_number "1";
chr19	StringTie	exon	9415654	9415736	1000	-	.	gene_id "MSTRG.87020"; transcript_id "MSTRG.87020.272"; exon_number "2";
chr19	StringTie	exon	9417828	9417908	1000	-	.	gene_id "MSTRG.87020"; transcript_id "MSTRG.87020.272"; exon_number "3";
chr19	StringTie	exon	9418505	9419299	1000	-	.	gene_id "MSTRG.87020"; transcript_id "MSTRG.87020.272"; exon_number "4";
chr19	StringTie	exon	9420065	9420218	1000	-	.	gene_id "MSTRG.87020"; transcript_id "MSTRG.87020.272"; exon_number "5";
chr19	StringTie	exon	9435108	9435193	1000	-	.	gene_id "MSTRG.87020"; transcript_id "MSTRG.87020.272"; exon_number "6";
chr19	StringTie	exon	9435284	9435672	1000	-	.	gene_id "MSTRG.87020"; transcript_id "MSTRG.87020.272"; exon_number "7";
chr19	StringTie	transcript	9412453	9435551	1000	-	.	gene_id "MSTRG.87020"; transcript_id "MSTRG.87020.273";
chr19	StringTie	exon	9412453	9414720	1000	-	.	gene_id "MSTRG.87020"; transcript_id "MSTRG.87020.273"; exon_number "1";
chr19	StringTie	exon	9415654	9415742	1000	-	.	gene_id "MSTRG.87020"; transcript_id "MSTRG.87020.273"; exon_number "2";
chr19	StringTie	exon	9417828	9417908	1000	-	.	gene_id "MSTRG.87020"; transcript_id "MSTRG.87020.273"; exon_number "3";
chr19	StringTie	exon	9418505	9419299	1000	-	.	gene_id "MSTRG.87020"; transcript_id "MSTRG.87020.273"; exon_number "4";
chr19	StringTie	exon	9420065	9420218	1000	-	.	gene_id "MSTRG.87020"; transcript_id "MSTRG.87020.273"; exon_number "5";
chr19	StringTie	exon	9434190	9434235	1000	-	.	gene_id "MSTRG.87020"; transcript_id "MSTRG.87020.273"; exon_number "6";
chr19	StringTie	exon	9434798	9434859	1000	-	.	gene_id "MSTRG.87020"; transcript_id "MSTRG.87020.273"; exon_number "7";
chr19	StringTie	exon	9435108	9435193	1000	-	.	gene_id "MSTRG.87020"; transcript_id "MSTRG.87020.273"; exon_number "8";
chr19	StringTie	exon	9435287	9435551	1000	-	.	gene_id "MSTRG.87020"; transcript_id "MSTRG.87020.273"; exon_number "9";
chr19	StringTie	transcript	9412453	9435562	1000	-	.	gene_id "MSTRG.87020"; transcript_id "MSTRG.87020.274";
chr19	StringTie	exon	9412453	9414716	1000	-	.	gene_id "MSTRG.87020"; transcript_id "MSTRG.87020.274"; exon_number "1";
chr19	StringTie	exon	9415654	9415742	1000	-	.	gene_id "MSTRG.87020"; transcript_id "MSTRG.87020.274"; exon_number "2";
chr19	StringTie	exon	9417828	9417908	1000	-	.	gene_id "MSTRG.87020"; transcript_id "MSTRG.87020.274"; exon_number "3";
chr19	StringTie	exon	9418505	9418631	1000	-	.	gene_id "MSTRG.87020"; transcript_id "MSTRG.87020.274"; exon_number "4";
chr19	StringTie	exon	9418766	9419289	1000	-	.	gene_id "MSTRG.87020"; transcript_id "MSTRG.87020.274"; exon_number "5";
chr19	StringTie	exon	9420065	9420218	1000	-	.	gene_id "MSTRG.87020"; transcript_id "MSTRG.87020.274"; exon_number "6";
chr19	StringTie	exon	9433668	9433786	1000	-	.	gene_id "MSTRG.87020"; transcript_id "MSTRG.87020.274"; exon_number "7";
chr19	StringTie	exon	9434075	9434235	1000	-	.	gene_id "MSTRG.87020"; transcript_id "MSTRG.87020.274"; exon_number "8";
chr19	StringTie	exon	9434798	9434859	1000	-	.	gene_id "MSTRG.87020"; transcript_id "MSTRG.87020.274"; exon_number "9";
chr19	StringTie	exon	9435108	9435193	1000	-	.	gene_id "MSTRG.87020"; transcript_id "MSTRG.87020.274"; exon_number "10";
chr19	StringTie	exon	9435284	9435562	1000	-	.	gene_id "MSTRG.87020"; transcript_id "MSTRG.87020.274"; exon_number "11";
chr19	StringTie	transcript	9412453	9435537	1000	-	.	gene_id "MSTRG.87020"; transcript_id "MSTRG.87020.275";
chr19	StringTie	exon	9412453	9414720	1000	-	.	gene_id "MSTRG.87020"; transcript_id "MSTRG.87020.275"; exon_number "1";
chr19	StringTie	exon	9415654	9415742	1000	-	.	gene_id "MSTRG.87020"; transcript_id "MSTRG.87020.275"; exon_number "2";
chr19	StringTie	exon	9417828	9417908	1000	-	.	gene_id "MSTRG.87020"; transcript_id "MSTRG.87020.275"; exon_number "3";
chr19	StringTie	exon	9418505	9418895	1000	-	.	gene_id "MSTRG.87020"; transcript_id "MSTRG.87020.275"; exon_number "4";
chr19	StringTie	exon	9419217	9419299	1000	-	.	gene_id "MSTRG.87020"; transcript_id "MSTRG.87020.275"; exon_number "5";
chr19	StringTie	exon	9420065	9420218	1000	-	.	gene_id "MSTRG.87020"; transcript_id "MSTRG.87020.275"; exon_number "6";
chr19	StringTie	exon	9433668	9433783	1000	-	.	gene_id "MSTRG.87020"; transcript_id "MSTRG.87020.275"; exon_number "7";
chr19	StringTie	exon	9434110	9434235	1000	-	.	gene_id "MSTRG.87020"; transcript_id "MSTRG.87020.275"; exon_number "8";
chr19	StringTie	exon	9434798	9434859	1000	-	.	gene_id "MSTRG.87020"; transcript_id "MSTRG.87020.275"; exon_number "9";
chr19	StringTie	exon	9435108	9435193	1000	-	.	gene_id "MSTRG.87020"; transcript_id "MSTRG.87020.275"; exon_number "10";
chr19	StringTie	exon	9435284	9435537	1000	-	.	gene_id "MSTRG.87020"; transcript_id "MSTRG.87020.275"; exon_number "11";
chr19	StringTie	transcript	9412454	9435772	1000	-	.	gene_id "MSTRG.87020"; transcript_id "MSTRG.87020.276";
chr19	StringTie	exon	9412454	9414720	1000	-	.	gene_id "MSTRG.87020"; transcript_id "MSTRG.87020.276"; exon_number "1";
chr19	StringTie	exon	9415654	9415742	1000	-	.	gene_id "MSTRG.87020"; transcript_id "MSTRG.87020.276"; exon_number "2";
chr19	StringTie	exon	9417828	9417908	1000	-	.	gene_id "MSTRG.87020"; transcript_id "MSTRG.87020.276"; exon_number "3";
chr19	StringTie	exon	9418505	9418631	1000	-	.	gene_id "MSTRG.87020"; transcript_id "MSTRG.87020.276"; exon_number "4";
chr19	StringTie	exon	9418766	9419299	1000	-	.	gene_id "MSTRG.87020"; transcript_id "MSTRG.87020.276"; exon_number "5";
chr19	StringTie	exon	9420065	9420218	1000	-	.	gene_id "MSTRG.87020"; transcript_id "MSTRG.87020.276"; exon_number "6";
chr19	StringTie	exon	9433693	9433786	1000	-	.	gene_id "MSTRG.87020"; transcript_id "MSTRG.87020.276"; exon_number "7";
chr19	StringTie	exon	9434110	9434235	1000	-	.	gene_id "MSTRG.87020"; transcript_id "MSTRG.87020.276"; exon_number "8";
chr19	StringTie	exon	9434798	9434859	1000	-	.	gene_id "MSTRG.87020"; transcript_id "MSTRG.87020.276"; exon_number "9";
chr19	StringTie	exon	9435108	9435193	1000	-	.	gene_id "MSTRG.87020"; transcript_id "MSTRG.87020.276"; exon_number "10";
chr19	StringTie	exon	9435284	9435772	1000	-	.	gene_id "MSTRG.87020"; transcript_id "MSTRG.87020.276"; exon_number "11";
chr19	StringTie	transcript	9412455	9435597	1000	-	.	gene_id "MSTRG.87020"; transcript_id "MSTRG.87020.277";
chr19	StringTie	exon	9412455	9414720	1000	-	.	gene_id "MSTRG.87020"; transcript_id "MSTRG.87020.277"; exon_number "1";
chr19	StringTie	exon	9415654	9415742	1000	-	.	gene_id "MSTRG.87020"; transcript_id "MSTRG.87020.277"; exon_number "2";
chr19	StringTie	exon	9417828	9417908	1000	-	.	gene_id "MSTRG.87020"; transcript_id "MSTRG.87020.277"; exon_number "3";
chr19	StringTie	exon	9418505	9418631	1000	-	.	gene_id "MSTRG.87020"; transcript_id "MSTRG.87020.277"; exon_number "4";
chr19	StringTie	exon	9418766	9418895	1000	-	.	gene_id "MSTRG.87020"; transcript_id "MSTRG.87020.277"; exon_number "5";
chr19	StringTie	exon	9419217	9419289	1000	-	.	gene_id "MSTRG.87020"; transcript_id "MSTRG.87020.277"; exon_number "6";
chr19	StringTie	exon	9420065	9420218	1000	-	.	gene_id "MSTRG.87020"; transcript_id "MSTRG.87020.277"; exon_number "7";
chr19	StringTie	exon	9433668	9433786	1000	-	.	gene_id "MSTRG.87020"; transcript_id "MSTRG.87020.277"; exon_number "8";
chr19	StringTie	exon	9434110	9434235	1000	-	.	gene_id "MSTRG.87020"; transcript_id "MSTRG.87020.277"; exon_number "9";
chr19	StringTie	exon	9434798	9434859	1000	-	.	gene_id "MSTRG.87020"; transcript_id "MSTRG.87020.277"; exon_number "10";
chr19	StringTie	exon	9435108	9435193	1000	-	.	gene_id "MSTRG.87020"; transcript_id "MSTRG.87020.277"; exon_number "11";
chr19	StringTie	exon	9435284	9435597	1000	-	.	gene_id "MSTRG.87020"; transcript_id "MSTRG.87020.277"; exon_number "12";
chr19	StringTie	transcript	9412458	9435559	1000	-	.	gene_id "MSTRG.87020"; transcript_id "MSTRG.87020.278";
chr19	StringTie	exon	9412458	9414720	1000	-	.	gene_id "MSTRG.87020"; transcript_id "MSTRG.87020.278"; exon_number "1";
chr19	StringTie	exon	9415654	9415742	1000	-	.	gene_id "MSTRG.87020"; transcript_id "MSTRG.87020.278"; exon_number "2";
chr19	StringTie	exon	9417828	9417908	1000	-	.	gene_id "MSTRG.87020"; transcript_id "MSTRG.87020.278"; exon_number "3";
chr19	StringTie	exon	9418509	9419289	1000	-	.	gene_id "MSTRG.87020"; transcript_id "MSTRG.87020.278"; exon_number "4";
chr19	StringTie	exon	9420065	9420218	1000	-	.	gene_id "MSTRG.87020"; transcript_id "MSTRG.87020.278"; exon_number "5";
chr19	StringTie	exon	9433668	9433786	1000	-	.	gene_id "MSTRG.87020"; transcript_id "MSTRG.87020.278"; exon_number "6";
chr19	StringTie	exon	9434075	9434235	1000	-	.	gene_id "MSTRG.87020"; transcript_id "MSTRG.87020.278"; exon_number "7";
chr19	StringTie	exon	9434798	9434859	1000	-	.	gene_id "MSTRG.87020"; transcript_id "MSTRG.87020.278"; exon_number "8";
chr19	StringTie	exon	9435108	9435193	1000	-	.	gene_id "MSTRG.87020"; transcript_id "MSTRG.87020.278"; exon_number "9";
chr19	StringTie	exon	9435287	9435559	1000	-	.	gene_id "MSTRG.87020"; transcript_id "MSTRG.87020.278"; exon_number "10";
chr19	StringTie	transcript	9412458	9435526	1000	-	.	gene_id "MSTRG.87020"; transcript_id "MSTRG.87020.279";
chr19	StringTie	exon	9412458	9414720	1000	-	.	gene_id "MSTRG.87020"; transcript_id "MSTRG.87020.279"; exon_number "1";
chr19	StringTie	exon	9415654	9415742	1000	-	.	gene_id "MSTRG.87020"; transcript_id "MSTRG.87020.279"; exon_number "2";
chr19	StringTie	exon	9417828	9417908	1000	-	.	gene_id "MSTRG.87020"; transcript_id "MSTRG.87020.279"; exon_number "3";
chr19	StringTie	exon	9418505	9418631	1000	-	.	gene_id "MSTRG.87020"; transcript_id "MSTRG.87020.279"; exon_number "4";
chr19	StringTie	exon	9419051	9419299	1000	-	.	gene_id "MSTRG.87020"; transcript_id "MSTRG.87020.279"; exon_number "5";
chr19	StringTie	exon	9420065	9420218	1000	-	.	gene_id "MSTRG.87020"; transcript_id "MSTRG.87020.279"; exon_number "6";
chr19	StringTie	exon	9433668	9433786	1000	-	.	gene_id "MSTRG.87020"; transcript_id "MSTRG.87020.279"; exon_number "7";
chr19	StringTie	exon	9434065	9434235	1000	-	.	gene_id "MSTRG.87020"; transcript_id "MSTRG.87020.279"; exon_number "8";
chr19	StringTie	exon	9434798	9434859	1000	-	.	gene_id "MSTRG.87020"; transcript_id "MSTRG.87020.279"; exon_number "9";
chr19	StringTie	exon	9435108	9435193	1000	-	.	gene_id "MSTRG.87020"; transcript_id "MSTRG.87020.279"; exon_number "10";
chr19	StringTie	exon	9435284	9435526	1000	-	.	gene_id "MSTRG.87020"; transcript_id "MSTRG.87020.279"; exon_number "11";
chr19	StringTie	transcript	9412191	9435804	1000	-	.	gene_id "MSTRG.87020"; transcript_id "MSTRG.87020.28";
chr19	StringTie	exon	9412191	9414720	1000	-	.	gene_id "MSTRG.87020"; transcript_id "MSTRG.87020.28"; exon_number "1";
chr19	StringTie	exon	9415654	9415742	1000	-	.	gene_id "MSTRG.87020"; transcript_id "MSTRG.87020.28"; exon_number "2";
chr19	StringTie	exon	9417828	9417908	1000	-	.	gene_id "MSTRG.87020"; transcript_id "MSTRG.87020.28"; exon_number "3";
chr19	StringTie	exon	9418505	9419299	1000	-	.	gene_id "MSTRG.87020"; transcript_id "MSTRG.87020.28"; exon_number "4";
chr19	StringTie	exon	9420065	9420218	1000	-	.	gene_id "MSTRG.87020"; transcript_id "MSTRG.87020.28"; exon_number "5";
chr19	StringTie	exon	9433668	9433786	1000	-	.	gene_id "MSTRG.87020"; transcript_id "MSTRG.87020.28"; exon_number "6";
chr19	StringTie	exon	9434075	9434235	1000	-	.	gene_id "MSTRG.87020"; transcript_id "MSTRG.87020.28"; exon_number "7";
chr19	StringTie	exon	9434798	9434859	1000	-	.	gene_id "MSTRG.87020"; transcript_id "MSTRG.87020.28"; exon_number "8";
chr19	StringTie	exon	9435108	9435193	1000	-	.	gene_id "MSTRG.87020"; transcript_id "MSTRG.87020.28"; exon_number "9";
chr19	StringTie	exon	9435287	9435804	1000	-	.	gene_id "MSTRG.87020"; transcript_id "MSTRG.87020.28"; exon_number "10";
chr19	StringTie	transcript	9412459	9435962	1000	-	.	gene_id "MSTRG.87020"; transcript_id "MSTRG.87020.280";
chr19	StringTie	exon	9412459	9414720	1000	-	.	gene_id "MSTRG.87020"; transcript_id "MSTRG.87020.280"; exon_number "1";
chr19	StringTie	exon	9415654	9415742	1000	-	.	gene_id "MSTRG.87020"; transcript_id "MSTRG.87020.280"; exon_number "2";
chr19	StringTie	exon	9417828	9417908	1000	-	.	gene_id "MSTRG.87020"; transcript_id "MSTRG.87020.280"; exon_number "3";
chr19	StringTie	exon	9418505	9418631	1000	-	.	gene_id "MSTRG.87020"; transcript_id "MSTRG.87020.280"; exon_number "4";
chr19	StringTie	exon	9418762	9419131	1000	-	.	gene_id "MSTRG.87020"; transcript_id "MSTRG.87020.280"; exon_number "5";
chr19	StringTie	exon	9419217	9419299	1000	-	.	gene_id "MSTRG.87020"; transcript_id "MSTRG.87020.280"; exon_number "6";
chr19	StringTie	exon	9420065	9420218	1000	-	.	gene_id "MSTRG.87020"; transcript_id "MSTRG.87020.280"; exon_number "7";
chr19	StringTie	exon	9433668	9433786	1000	-	.	gene_id "MSTRG.87020"; transcript_id "MSTRG.87020.280"; exon_number "8";
chr19	StringTie	exon	9434075	9434235	1000	-	.	gene_id "MSTRG.87020"; transcript_id "MSTRG.87020.280"; exon_number "9";
chr19	StringTie	exon	9434798	9434859	1000	-	.	gene_id "MSTRG.87020"; transcript_id "MSTRG.87020.280"; exon_number "10";
chr19	StringTie	exon	9435108	9435193	1000	-	.	gene_id "MSTRG.87020"; transcript_id "MSTRG.87020.280"; exon_number "11";
chr19	StringTie	exon	9435284	9435962	1000	-	.	gene_id "MSTRG.87020"; transcript_id "MSTRG.87020.280"; exon_number "12";
chr19	StringTie	transcript	9412459	9435771	1000	-	.	gene_id "MSTRG.87020"; transcript_id "MSTRG.87020.281";
chr19	StringTie	exon	9412459	9414716	1000	-	.	gene_id "MSTRG.87020"; transcript_id "MSTRG.87020.281"; exon_number "1";
chr19	StringTie	exon	9415654	9415742	1000	-	.	gene_id "MSTRG.87020"; transcript_id "MSTRG.87020.281"; exon_number "2";
chr19	StringTie	exon	9417828	9417908	1000	-	.	gene_id "MSTRG.87020"; transcript_id "MSTRG.87020.281"; exon_number "3";
chr19	StringTie	exon	9418505	9418631	1000	-	.	gene_id "MSTRG.87020"; transcript_id "MSTRG.87020.281"; exon_number "4";
chr19	StringTie	exon	9418766	9419299	1000	-	.	gene_id "MSTRG.87020"; transcript_id "MSTRG.87020.281"; exon_number "5";
chr19	StringTie	exon	9420065	9420218	1000	-	.	gene_id "MSTRG.87020"; transcript_id "MSTRG.87020.281"; exon_number "6";
chr19	StringTie	exon	9433668	9433786	1000	-	.	gene_id "MSTRG.87020"; transcript_id "MSTRG.87020.281"; exon_number "7";
chr19	StringTie	exon	9434065	9434235	1000	-	.	gene_id "MSTRG.87020"; transcript_id "MSTRG.87020.281"; exon_number "8";
chr19	StringTie	exon	9434798	9434859	1000	-	.	gene_id "MSTRG.87020"; transcript_id "MSTRG.87020.281"; exon_number "9";
chr19	StringTie	exon	9435108	9435193	1000	-	.	gene_id "MSTRG.87020"; transcript_id "MSTRG.87020.281"; exon_number "10";
chr19	StringTie	exon	9435284	9435771	1000	-	.	gene_id "MSTRG.87020"; transcript_id "MSTRG.87020.281"; exon_number "11";
chr19	StringTie	transcript	9412459	9435582	1000	-	.	gene_id "MSTRG.87020"; transcript_id "MSTRG.87020.282";
chr19	StringTie	exon	9412459	9414720	1000	-	.	gene_id "MSTRG.87020"; transcript_id "MSTRG.87020.282"; exon_number "1";
chr19	StringTie	exon	9415654	9415742	1000	-	.	gene_id "MSTRG.87020"; transcript_id "MSTRG.87020.282"; exon_number "2";
chr19	StringTie	exon	9417828	9417908	1000	-	.	gene_id "MSTRG.87020"; transcript_id "MSTRG.87020.282"; exon_number "3";
chr19	StringTie	exon	9418505	9418631	1000	-	.	gene_id "MSTRG.87020"; transcript_id "MSTRG.87020.282"; exon_number "4";
chr19	StringTie	exon	9419217	9419289	1000	-	.	gene_id "MSTRG.87020"; transcript_id "MSTRG.87020.282"; exon_number "5";
chr19	StringTie	exon	9420065	9420218	1000	-	.	gene_id "MSTRG.87020"; transcript_id "MSTRG.87020.282"; exon_number "6";
chr19	StringTie	exon	9433668	9433783	1000	-	.	gene_id "MSTRG.87020"; transcript_id "MSTRG.87020.282"; exon_number "7";
chr19	StringTie	exon	9434075	9434235	1000	-	.	gene_id "MSTRG.87020"; transcript_id "MSTRG.87020.282"; exon_number "8";
chr19	StringTie	exon	9434798	9434859	1000	-	.	gene_id "MSTRG.87020"; transcript_id "MSTRG.87020.282"; exon_number "9";
chr19	StringTie	exon	9435108	9435193	1000	-	.	gene_id "MSTRG.87020"; transcript_id "MSTRG.87020.282"; exon_number "10";
chr19	StringTie	exon	9435287	9435582	1000	-	.	gene_id "MSTRG.87020"; transcript_id "MSTRG.87020.282"; exon_number "11";
chr19	StringTie	transcript	9412459	9435564	1000	-	.	gene_id "MSTRG.87020"; transcript_id "MSTRG.87020.283";
chr19	StringTie	exon	9412459	9414720	1000	-	.	gene_id "MSTRG.87020"; transcript_id "MSTRG.87020.283"; exon_number "1";
chr19	StringTie	exon	9415654	9415742	1000	-	.	gene_id "MSTRG.87020"; transcript_id "MSTRG.87020.283"; exon_number "2";
chr19	StringTie	exon	9417828	9417908	1000	-	.	gene_id "MSTRG.87020"; transcript_id "MSTRG.87020.283"; exon_number "3";
chr19	StringTie	exon	9418505	9418631	1000	-	.	gene_id "MSTRG.87020"; transcript_id "MSTRG.87020.283"; exon_number "4";
chr19	StringTie	exon	9418766	9418895	1000	-	.	gene_id "MSTRG.87020"; transcript_id "MSTRG.87020.283"; exon_number "5";
chr19	StringTie	exon	9419051	9419289	1000	-	.	gene_id "MSTRG.87020"; transcript_id "MSTRG.87020.283"; exon_number "6";
chr19	StringTie	exon	9420065	9420218	1000	-	.	gene_id "MSTRG.87020"; transcript_id "MSTRG.87020.283"; exon_number "7";
chr19	StringTie	exon	9433668	9433783	1000	-	.	gene_id "MSTRG.87020"; transcript_id "MSTRG.87020.283"; exon_number "8";
chr19	StringTie	exon	9434110	9434235	1000	-	.	gene_id "MSTRG.87020"; transcript_id "MSTRG.87020.283"; exon_number "9";
chr19	StringTie	exon	9434798	9434859	1000	-	.	gene_id "MSTRG.87020"; transcript_id "MSTRG.87020.283"; exon_number "10";
chr19	StringTie	exon	9435108	9435193	1000	-	.	gene_id "MSTRG.87020"; transcript_id "MSTRG.87020.283"; exon_number "11";
chr19	StringTie	exon	9435287	9435564	1000	-	.	gene_id "MSTRG.87020"; transcript_id "MSTRG.87020.283"; exon_number "12";
chr19	StringTie	transcript	9412460	9435553	1000	-	.	gene_id "MSTRG.87020"; transcript_id "MSTRG.87020.284";
chr19	StringTie	exon	9412460	9414720	1000	-	.	gene_id "MSTRG.87020"; transcript_id "MSTRG.87020.284"; exon_number "1";
chr19	StringTie	exon	9415654	9415742	1000	-	.	gene_id "MSTRG.87020"; transcript_id "MSTRG.87020.284"; exon_number "2";
chr19	StringTie	exon	9417828	9417908	1000	-	.	gene_id "MSTRG.87020"; transcript_id "MSTRG.87020.284"; exon_number "3";
chr19	StringTie	exon	9418505	9418631	1000	-	.	gene_id "MSTRG.87020"; transcript_id "MSTRG.87020.284"; exon_number "4";
chr19	StringTie	exon	9418762	9418895	1000	-	.	gene_id "MSTRG.87020"; transcript_id "MSTRG.87020.284"; exon_number "5";
chr19	StringTie	exon	9419051	9419167	1000	-	.	gene_id "MSTRG.87020"; transcript_id "MSTRG.87020.284"; exon_number "6";
chr19	StringTie	exon	9419952	9420218	1000	-	.	gene_id "MSTRG.87020"; transcript_id "MSTRG.87020.284"; exon_number "7";
chr19	StringTie	exon	9433668	9433783	1000	-	.	gene_id "MSTRG.87020"; transcript_id "MSTRG.87020.284"; exon_number "8";
chr19	StringTie	exon	9434075	9434235	1000	-	.	gene_id "MSTRG.87020"; transcript_id "MSTRG.87020.284"; exon_number "9";
chr19	StringTie	exon	9434798	9434859	1000	-	.	gene_id "MSTRG.87020"; transcript_id "MSTRG.87020.284"; exon_number "10";
chr19	StringTie	exon	9435108	9435193	1000	-	.	gene_id "MSTRG.87020"; transcript_id "MSTRG.87020.284"; exon_number "11";
chr19	StringTie	exon	9435284	9435553	1000	-	.	gene_id "MSTRG.87020"; transcript_id "MSTRG.87020.284"; exon_number "12";
chr19	StringTie	transcript	9412470	9435188	1000	-	.	gene_id "MSTRG.87020"; transcript_id "MSTRG.87020.285";
chr19	StringTie	exon	9412470	9414720	1000	-	.	gene_id "MSTRG.87020"; transcript_id "MSTRG.87020.285"; exon_number "1";
chr19	StringTie	exon	9415654	9415742	1000	-	.	gene_id "MSTRG.87020"; transcript_id "MSTRG.87020.285"; exon_number "2";
chr19	StringTie	exon	9417828	9417908	1000	-	.	gene_id "MSTRG.87020"; transcript_id "MSTRG.87020.285"; exon_number "3";
chr19	StringTie	exon	9418505	9418631	1000	-	.	gene_id "MSTRG.87020"; transcript_id "MSTRG.87020.285"; exon_number "4";
chr19	StringTie	exon	9418766	9419299	1000	-	.	gene_id "MSTRG.87020"; transcript_id "MSTRG.87020.285"; exon_number "5";
chr19	StringTie	exon	9420065	9420218	1000	-	.	gene_id "MSTRG.87020"; transcript_id "MSTRG.87020.285"; exon_number "6";
chr19	StringTie	exon	9433668	9433786	1000	-	.	gene_id "MSTRG.87020"; transcript_id "MSTRG.87020.285"; exon_number "7";
chr19	StringTie	exon	9435108	9435188	1000	-	.	gene_id "MSTRG.87020"; transcript_id "MSTRG.87020.285"; exon_number "8";
chr19	StringTie	transcript	9412476	9435565	1000	-	.	gene_id "MSTRG.87020"; transcript_id "MSTRG.87020.286";
chr19	StringTie	exon	9412476	9414720	1000	-	.	gene_id "MSTRG.87020"; transcript_id "MSTRG.87020.286"; exon_number "1";
chr19	StringTie	exon	9415654	9415742	1000	-	.	gene_id "MSTRG.87020"; transcript_id "MSTRG.87020.286"; exon_number "2";
chr19	StringTie	exon	9417828	9417908	1000	-	.	gene_id "MSTRG.87020"; transcript_id "MSTRG.87020.286"; exon_number "3";
chr19	StringTie	exon	9418505	9418631	1000	-	.	gene_id "MSTRG.87020"; transcript_id "MSTRG.87020.286"; exon_number "4";
chr19	StringTie	exon	9418762	9418895	1000	-	.	gene_id "MSTRG.87020"; transcript_id "MSTRG.87020.286"; exon_number "5";
chr19	StringTie	exon	9419217	9419299	1000	-	.	gene_id "MSTRG.87020"; transcript_id "MSTRG.87020.286"; exon_number "6";
chr19	StringTie	exon	9420065	9420218	1000	-	.	gene_id "MSTRG.87020"; transcript_id "MSTRG.87020.286"; exon_number "7";
chr19	StringTie	exon	9433693	9433783	1000	-	.	gene_id "MSTRG.87020"; transcript_id "MSTRG.87020.286"; exon_number "8";
chr19	StringTie	exon	9434075	9434235	1000	-	.	gene_id "MSTRG.87020"; transcript_id "MSTRG.87020.286"; exon_number "9";
chr19	StringTie	exon	9434798	9434859	1000	-	.	gene_id "MSTRG.87020"; transcript_id "MSTRG.87020.286"; exon_number "10";
chr19	StringTie	exon	9435108	9435193	1000	-	.	gene_id "MSTRG.87020"; transcript_id "MSTRG.87020.286"; exon_number "11";
chr19	StringTie	exon	9435287	9435565	1000	-	.	gene_id "MSTRG.87020"; transcript_id "MSTRG.87020.286"; exon_number "12";
chr19	StringTie	transcript	9412477	9435518	1000	-	.	gene_id "MSTRG.87020"; transcript_id "MSTRG.87020.287";
chr19	StringTie	exon	9412477	9414720	1000	-	.	gene_id "MSTRG.87020"; transcript_id "MSTRG.87020.287"; exon_number "1";
chr19	StringTie	exon	9415654	9415742	1000	-	.	gene_id "MSTRG.87020"; transcript_id "MSTRG.87020.287"; exon_number "2";
chr19	StringTie	exon	9417828	9417908	1000	-	.	gene_id "MSTRG.87020"; transcript_id "MSTRG.87020.287"; exon_number "3";
chr19	StringTie	exon	9418505	9418631	1000	-	.	gene_id "MSTRG.87020"; transcript_id "MSTRG.87020.287"; exon_number "4";
chr19	StringTie	exon	9418762	9418895	1000	-	.	gene_id "MSTRG.87020"; transcript_id "MSTRG.87020.287"; exon_number "5";
chr19	StringTie	exon	9419217	9419299	1000	-	.	gene_id "MSTRG.87020"; transcript_id "MSTRG.87020.287"; exon_number "6";
chr19	StringTie	exon	9420065	9420218	1000	-	.	gene_id "MSTRG.87020"; transcript_id "MSTRG.87020.287"; exon_number "7";
chr19	StringTie	exon	9433668	9433786	1000	-	.	gene_id "MSTRG.87020"; transcript_id "MSTRG.87020.287"; exon_number "8";
chr19	StringTie	exon	9434065	9434235	1000	-	.	gene_id "MSTRG.87020"; transcript_id "MSTRG.87020.287"; exon_number "9";
chr19	StringTie	exon	9434798	9434859	1000	-	.	gene_id "MSTRG.87020"; transcript_id "MSTRG.87020.287"; exon_number "10";
chr19	StringTie	exon	9435108	9435193	1000	-	.	gene_id "MSTRG.87020"; transcript_id "MSTRG.87020.287"; exon_number "11";
chr19	StringTie	exon	9435284	9435518	1000	-	.	gene_id "MSTRG.87020"; transcript_id "MSTRG.87020.287"; exon_number "12";
chr19	StringTie	transcript	9412483	9434261	1000	-	.	gene_id "MSTRG.87020"; transcript_id "MSTRG.87020.288";
chr19	StringTie	exon	9412483	9414720	1000	-	.	gene_id "MSTRG.87020"; transcript_id "MSTRG.87020.288"; exon_number "1";
chr19	StringTie	exon	9417828	9417908	1000	-	.	gene_id "MSTRG.87020"; transcript_id "MSTRG.87020.288"; exon_number "2";
chr19	StringTie	exon	9418505	9418631	1000	-	.	gene_id "MSTRG.87020"; transcript_id "MSTRG.87020.288"; exon_number "3";
chr19	StringTie	exon	9419217	9419299	1000	-	.	gene_id "MSTRG.87020"; transcript_id "MSTRG.87020.288"; exon_number "4";
chr19	StringTie	exon	9420065	9420218	1000	-	.	gene_id "MSTRG.87020"; transcript_id "MSTRG.87020.288"; exon_number "5";
chr19	StringTie	exon	9434075	9434261	1000	-	.	gene_id "MSTRG.87020"; transcript_id "MSTRG.87020.288"; exon_number "6";
chr19	StringTie	transcript	9412483	9435562	1000	-	.	gene_id "MSTRG.87020"; transcript_id "MSTRG.87020.289";
chr19	StringTie	exon	9412483	9414720	1000	-	.	gene_id "MSTRG.87020"; transcript_id "MSTRG.87020.289"; exon_number "1";
chr19	StringTie	exon	9415654	9415742	1000	-	.	gene_id "MSTRG.87020"; transcript_id "MSTRG.87020.289"; exon_number "2";
chr19	StringTie	exon	9417828	9417908	1000	-	.	gene_id "MSTRG.87020"; transcript_id "MSTRG.87020.289"; exon_number "3";
chr19	StringTie	exon	9418505	9418631	1000	-	.	gene_id "MSTRG.87020"; transcript_id "MSTRG.87020.289"; exon_number "4";
chr19	StringTie	exon	9419217	9419289	1000	-	.	gene_id "MSTRG.87020"; transcript_id "MSTRG.87020.289"; exon_number "5";
chr19	StringTie	exon	9420065	9420218	1000	-	.	gene_id "MSTRG.87020"; transcript_id "MSTRG.87020.289"; exon_number "6";
chr19	StringTie	exon	9434065	9434235	1000	-	.	gene_id "MSTRG.87020"; transcript_id "MSTRG.87020.289"; exon_number "7";
chr19	StringTie	exon	9434798	9434859	1000	-	.	gene_id "MSTRG.87020"; transcript_id "MSTRG.87020.289"; exon_number "8";
chr19	StringTie	exon	9435108	9435193	1000	-	.	gene_id "MSTRG.87020"; transcript_id "MSTRG.87020.289"; exon_number "9";
chr19	StringTie	exon	9435284	9435562	1000	-	.	gene_id "MSTRG.87020"; transcript_id "MSTRG.87020.289"; exon_number "10";
chr19	StringTie	transcript	9412191	9436121	1000	-	.	gene_id "MSTRG.87020"; transcript_id "MSTRG.87020.29";
chr19	StringTie	exon	9412191	9414720	1000	-	.	gene_id "MSTRG.87020"; transcript_id "MSTRG.87020.29"; exon_number "1";
chr19	StringTie	exon	9415654	9415742	1000	-	.	gene_id "MSTRG.87020"; transcript_id "MSTRG.87020.29"; exon_number "2";
chr19	StringTie	exon	9417828	9417908	1000	-	.	gene_id "MSTRG.87020"; transcript_id "MSTRG.87020.29"; exon_number "3";
chr19	StringTie	exon	9418505	9418631	1000	-	.	gene_id "MSTRG.87020"; transcript_id "MSTRG.87020.29"; exon_number "4";
chr19	StringTie	exon	9419217	9419289	1000	-	.	gene_id "MSTRG.87020"; transcript_id "MSTRG.87020.29"; exon_number "5";
chr19	StringTie	exon	9420065	9420218	1000	-	.	gene_id "MSTRG.87020"; transcript_id "MSTRG.87020.29"; exon_number "6";
chr19	StringTie	exon	9434075	9434235	1000	-	.	gene_id "MSTRG.87020"; transcript_id "MSTRG.87020.29"; exon_number "7";
chr19	StringTie	exon	9434798	9434859	1000	-	.	gene_id "MSTRG.87020"; transcript_id "MSTRG.87020.29"; exon_number "8";
chr19	StringTie	exon	9435108	9435193	1000	-	.	gene_id "MSTRG.87020"; transcript_id "MSTRG.87020.29"; exon_number "9";
chr19	StringTie	exon	9435284	9436121	1000	-	.	gene_id "MSTRG.87020"; transcript_id "MSTRG.87020.29"; exon_number "10";
chr19	StringTie	transcript	9412484	9435550	1000	-	.	gene_id "MSTRG.87020"; transcript_id "MSTRG.87020.290";
chr19	StringTie	exon	9412484	9414720	1000	-	.	gene_id "MSTRG.87020"; transcript_id "MSTRG.87020.290"; exon_number "1";
chr19	StringTie	exon	9415654	9415742	1000	-	.	gene_id "MSTRG.87020"; transcript_id "MSTRG.87020.290"; exon_number "2";
chr19	StringTie	exon	9417828	9417908	1000	-	.	gene_id "MSTRG.87020"; transcript_id "MSTRG.87020.290"; exon_number "3";
chr19	StringTie	exon	9418505	9418631	1000	-	.	gene_id "MSTRG.87020"; transcript_id "MSTRG.87020.290"; exon_number "4";
chr19	StringTie	exon	9418766	9418895	1000	-	.	gene_id "MSTRG.87020"; transcript_id "MSTRG.87020.290"; exon_number "5";
chr19	StringTie	exon	9419051	9419299	1000	-	.	gene_id "MSTRG.87020"; transcript_id "MSTRG.87020.290"; exon_number "6";
chr19	StringTie	exon	9420065	9420218	1000	-	.	gene_id "MSTRG.87020"; transcript_id "MSTRG.87020.290"; exon_number "7";
chr19	StringTie	exon	9433693	9433783	1000	-	.	gene_id "MSTRG.87020"; transcript_id "MSTRG.87020.290"; exon_number "8";
chr19	StringTie	exon	9434190	9434235	1000	-	.	gene_id "MSTRG.87020"; transcript_id "MSTRG.87020.290"; exon_number "9";
chr19	StringTie	exon	9434798	9434859	1000	-	.	gene_id "MSTRG.87020"; transcript_id "MSTRG.87020.290"; exon_number "10";
chr19	StringTie	exon	9435108	9435193	1000	-	.	gene_id "MSTRG.87020"; transcript_id "MSTRG.87020.290"; exon_number "11";
chr19	StringTie	exon	9435284	9435550	1000	-	.	gene_id "MSTRG.87020"; transcript_id "MSTRG.87020.290"; exon_number "12";
chr19	StringTie	transcript	9412488	9435574	1000	-	.	gene_id "MSTRG.87020"; transcript_id "MSTRG.87020.291";
chr19	StringTie	exon	9412488	9414720	1000	-	.	gene_id "MSTRG.87020"; transcript_id "MSTRG.87020.291"; exon_number "1";
chr19	StringTie	exon	9417828	9417908	1000	-	.	gene_id "MSTRG.87020"; transcript_id "MSTRG.87020.291"; exon_number "2";
chr19	StringTie	exon	9418505	9418895	1000	-	.	gene_id "MSTRG.87020"; transcript_id "MSTRG.87020.291"; exon_number "3";
chr19	StringTie	exon	9419051	9419299	1000	-	.	gene_id "MSTRG.87020"; transcript_id "MSTRG.87020.291"; exon_number "4";
chr19	StringTie	exon	9420065	9420218	1000	-	.	gene_id "MSTRG.87020"; transcript_id "MSTRG.87020.291"; exon_number "5";
chr19	StringTie	exon	9433668	9433786	1000	-	.	gene_id "MSTRG.87020"; transcript_id "MSTRG.87020.291"; exon_number "6";
chr19	StringTie	exon	9434190	9434235	1000	-	.	gene_id "MSTRG.87020"; transcript_id "MSTRG.87020.291"; exon_number "7";
chr19	StringTie	exon	9435108	9435193	1000	-	.	gene_id "MSTRG.87020"; transcript_id "MSTRG.87020.291"; exon_number "8";
chr19	StringTie	exon	9435284	9435574	1000	-	.	gene_id "MSTRG.87020"; transcript_id "MSTRG.87020.291"; exon_number "9";
chr19	StringTie	transcript	9412490	9435544	1000	-	.	gene_id "MSTRG.87020"; transcript_id "MSTRG.87020.292";
chr19	StringTie	exon	9412490	9414720	1000	-	.	gene_id "MSTRG.87020"; transcript_id "MSTRG.87020.292"; exon_number "1";
chr19	StringTie	exon	9415654	9415742	1000	-	.	gene_id "MSTRG.87020"; transcript_id "MSTRG.87020.292"; exon_number "2";
chr19	StringTie	exon	9417828	9417908	1000	-	.	gene_id "MSTRG.87020"; transcript_id "MSTRG.87020.292"; exon_number "3";
chr19	StringTie	exon	9418505	9418631	1000	-	.	gene_id "MSTRG.87020"; transcript_id "MSTRG.87020.292"; exon_number "4";
chr19	StringTie	exon	9419217	9419299	1000	-	.	gene_id "MSTRG.87020"; transcript_id "MSTRG.87020.292"; exon_number "5";
chr19	StringTie	exon	9420065	9420218	1000	-	.	gene_id "MSTRG.87020"; transcript_id "MSTRG.87020.292"; exon_number "6";
chr19	StringTie	exon	9433668	9433783	1000	-	.	gene_id "MSTRG.87020"; transcript_id "MSTRG.87020.292"; exon_number "7";
chr19	StringTie	exon	9434190	9434235	1000	-	.	gene_id "MSTRG.87020"; transcript_id "MSTRG.87020.292"; exon_number "8";
chr19	StringTie	exon	9434798	9434859	1000	-	.	gene_id "MSTRG.87020"; transcript_id "MSTRG.87020.292"; exon_number "9";
chr19	StringTie	exon	9435108	9435193	1000	-	.	gene_id "MSTRG.87020"; transcript_id "MSTRG.87020.292"; exon_number "10";
chr19	StringTie	exon	9435284	9435544	1000	-	.	gene_id "MSTRG.87020"; transcript_id "MSTRG.87020.292"; exon_number "11";
chr19	StringTie	transcript	9412510	9433781	1000	-	.	gene_id "MSTRG.87020"; transcript_id "MSTRG.87020.293";
chr19	StringTie	exon	9412510	9413763	1000	-	.	gene_id "MSTRG.87020"; transcript_id "MSTRG.87020.293"; exon_number "1";
chr19	StringTie	exon	9413792	9414720	1000	-	.	gene_id "MSTRG.87020"; transcript_id "MSTRG.87020.293"; exon_number "2";
chr19	StringTie	exon	9415654	9415742	1000	-	.	gene_id "MSTRG.87020"; transcript_id "MSTRG.87020.293"; exon_number "3";
chr19	StringTie	exon	9417828	9417908	1000	-	.	gene_id "MSTRG.87020"; transcript_id "MSTRG.87020.293"; exon_number "4";
chr19	StringTie	exon	9418505	9418631	1000	-	.	gene_id "MSTRG.87020"; transcript_id "MSTRG.87020.293"; exon_number "5";
chr19	StringTie	exon	9419217	9419299	1000	-	.	gene_id "MSTRG.87020"; transcript_id "MSTRG.87020.293"; exon_number "6";
chr19	StringTie	exon	9420065	9420218	1000	-	.	gene_id "MSTRG.87020"; transcript_id "MSTRG.87020.293"; exon_number "7";
chr19	StringTie	exon	9433668	9433781	1000	-	.	gene_id "MSTRG.87020"; transcript_id "MSTRG.87020.293"; exon_number "8";
chr19	StringTie	transcript	9412555	9435652	1000	-	.	gene_id "MSTRG.87020"; transcript_id "MSTRG.87020.294";
chr19	StringTie	exon	9412555	9412743	1000	-	.	gene_id "MSTRG.87020"; transcript_id "MSTRG.87020.294"; exon_number "1";
chr19	StringTie	exon	9412768	9414720	1000	-	.	gene_id "MSTRG.87020"; transcript_id "MSTRG.87020.294"; exon_number "2";
chr19	StringTie	exon	9415654	9415742	1000	-	.	gene_id "MSTRG.87020"; transcript_id "MSTRG.87020.294"; exon_number "3";
chr19	StringTie	exon	9417828	9417908	1000	-	.	gene_id "MSTRG.87020"; transcript_id "MSTRG.87020.294"; exon_number "4";
chr19	StringTie	exon	9418505	9419299	1000	-	.	gene_id "MSTRG.87020"; transcript_id "MSTRG.87020.294"; exon_number "5";
chr19	StringTie	exon	9420065	9420218	1000	-	.	gene_id "MSTRG.87020"; transcript_id "MSTRG.87020.294"; exon_number "6";
chr19	StringTie	exon	9433668	9433786	1000	-	.	gene_id "MSTRG.87020"; transcript_id "MSTRG.87020.294"; exon_number "7";
chr19	StringTie	exon	9434075	9434235	1000	-	.	gene_id "MSTRG.87020"; transcript_id "MSTRG.87020.294"; exon_number "8";
chr19	StringTie	exon	9434798	9434859	1000	-	.	gene_id "MSTRG.87020"; transcript_id "MSTRG.87020.294"; exon_number "9";
chr19	StringTie	exon	9435108	9435193	1000	-	.	gene_id "MSTRG.87020"; transcript_id "MSTRG.87020.294"; exon_number "10";
chr19	StringTie	exon	9435284	9435652	1000	-	.	gene_id "MSTRG.87020"; transcript_id "MSTRG.87020.294"; exon_number "11";
chr19	StringTie	transcript	9412593	9435512	1000	-	.	gene_id "MSTRG.87020"; transcript_id "MSTRG.87020.295";
chr19	StringTie	exon	9412593	9414720	1000	-	.	gene_id "MSTRG.87020"; transcript_id "MSTRG.87020.295"; exon_number "1";
chr19	StringTie	exon	9415654	9415742	1000	-	.	gene_id "MSTRG.87020"; transcript_id "MSTRG.87020.295"; exon_number "2";
chr19	StringTie	exon	9417828	9417908	1000	-	.	gene_id "MSTRG.87020"; transcript_id "MSTRG.87020.295"; exon_number "3";
chr19	StringTie	exon	9418505	9418631	1000	-	.	gene_id "MSTRG.87020"; transcript_id "MSTRG.87020.295"; exon_number "4";
chr19	StringTie	exon	9418766	9419289	1000	-	.	gene_id "MSTRG.87020"; transcript_id "MSTRG.87020.295"; exon_number "5";
chr19	StringTie	exon	9420065	9420218	1000	-	.	gene_id "MSTRG.87020"; transcript_id "MSTRG.87020.295"; exon_number "6";
chr19	StringTie	exon	9433668	9433786	1000	-	.	gene_id "MSTRG.87020"; transcript_id "MSTRG.87020.295"; exon_number "7";
chr19	StringTie	exon	9434190	9434235	1000	-	.	gene_id "MSTRG.87020"; transcript_id "MSTRG.87020.295"; exon_number "8";
chr19	StringTie	exon	9434798	9434859	1000	-	.	gene_id "MSTRG.87020"; transcript_id "MSTRG.87020.295"; exon_number "9";
chr19	StringTie	exon	9435108	9435193	1000	-	.	gene_id "MSTRG.87020"; transcript_id "MSTRG.87020.295"; exon_number "10";
chr19	StringTie	exon	9435284	9435512	1000	-	.	gene_id "MSTRG.87020"; transcript_id "MSTRG.87020.295"; exon_number "11";
chr19	StringTie	transcript	9411825	9440721	1000	-	.	gene_id "MSTRG.87020"; transcript_id "MSTRG.87020.3";
chr19	StringTie	exon	9411825	9414720	1000	-	.	gene_id "MSTRG.87020"; transcript_id "MSTRG.87020.3"; exon_number "1";
chr19	StringTie	exon	9415654	9415742	1000	-	.	gene_id "MSTRG.87020"; transcript_id "MSTRG.87020.3"; exon_number "2";
chr19	StringTie	exon	9417828	9417908	1000	-	.	gene_id "MSTRG.87020"; transcript_id "MSTRG.87020.3"; exon_number "3";
chr19	StringTie	exon	9418505	9418631	1000	-	.	gene_id "MSTRG.87020"; transcript_id "MSTRG.87020.3"; exon_number "4";
chr19	StringTie	exon	9418766	9418895	1000	-	.	gene_id "MSTRG.87020"; transcript_id "MSTRG.87020.3"; exon_number "5";
chr19	StringTie	exon	9419051	9419299	1000	-	.	gene_id "MSTRG.87020"; transcript_id "MSTRG.87020.3"; exon_number "6";
chr19	StringTie	exon	9420065	9420218	1000	-	.	gene_id "MSTRG.87020"; transcript_id "MSTRG.87020.3"; exon_number "7";
chr19	StringTie	exon	9433668	9433783	1000	-	.	gene_id "MSTRG.87020"; transcript_id "MSTRG.87020.3"; exon_number "8";
chr19	StringTie	exon	9434075	9434235	1000	-	.	gene_id "MSTRG.87020"; transcript_id "MSTRG.87020.3"; exon_number "9";
chr19	StringTie	exon	9434798	9434859	1000	-	.	gene_id "MSTRG.87020"; transcript_id "MSTRG.87020.3"; exon_number "10";
chr19	StringTie	exon	9435108	9435193	1000	-	.	gene_id "MSTRG.87020"; transcript_id "MSTRG.87020.3"; exon_number "11";
chr19	StringTie	exon	9435284	9440721	1000	-	.	gene_id "MSTRG.87020"; transcript_id "MSTRG.87020.3"; exon_number "12";
chr19	StringTie	transcript	9412192	9436960	1000	-	.	gene_id "MSTRG.87020"; transcript_id "MSTRG.87020.30";
chr19	StringTie	exon	9412192	9414720	1000	-	.	gene_id "MSTRG.87020"; transcript_id "MSTRG.87020.30"; exon_number "1";
chr19	StringTie	exon	9415654	9415742	1000	-	.	gene_id "MSTRG.87020"; transcript_id "MSTRG.87020.30"; exon_number "2";
chr19	StringTie	exon	9417828	9417908	1000	-	.	gene_id "MSTRG.87020"; transcript_id "MSTRG.87020.30"; exon_number "3";
chr19	StringTie	exon	9418505	9418631	1000	-	.	gene_id "MSTRG.87020"; transcript_id "MSTRG.87020.30"; exon_number "4";
chr19	StringTie	exon	9418766	9418895	1000	-	.	gene_id "MSTRG.87020"; transcript_id "MSTRG.87020.30"; exon_number "5";
chr19	StringTie	exon	9419051	9419299	1000	-	.	gene_id "MSTRG.87020"; transcript_id "MSTRG.87020.30"; exon_number "6";
chr19	StringTie	exon	9420065	9420218	1000	-	.	gene_id "MSTRG.87020"; transcript_id "MSTRG.87020.30"; exon_number "7";
chr19	StringTie	exon	9433668	9433786	1000	-	.	gene_id "MSTRG.87020"; transcript_id "MSTRG.87020.30"; exon_number "8";
chr19	StringTie	exon	9434065	9434235	1000	-	.	gene_id "MSTRG.87020"; transcript_id "MSTRG.87020.30"; exon_number "9";
chr19	StringTie	exon	9434798	9434859	1000	-	.	gene_id "MSTRG.87020"; transcript_id "MSTRG.87020.30"; exon_number "10";
chr19	StringTie	exon	9435108	9435193	1000	-	.	gene_id "MSTRG.87020"; transcript_id "MSTRG.87020.30"; exon_number "11";
chr19	StringTie	exon	9435284	9436960	1000	-	.	gene_id "MSTRG.87020"; transcript_id "MSTRG.87020.30"; exon_number "12";
chr19	StringTie	transcript	9445854	9498751	1000	-	.	gene_id "MSTRG.87020"; transcript_id "MSTRG.87020.303";
chr19	StringTie	exon	9445854	9446599	1000	-	.	gene_id "MSTRG.87020"; transcript_id "MSTRG.87020.303"; exon_number "1";
chr19	StringTie	exon	9464782	9468334	1000	-	.	gene_id "MSTRG.87020"; transcript_id "MSTRG.87020.303"; exon_number "2";
chr19	StringTie	exon	9469105	9469187	1000	-	.	gene_id "MSTRG.87020"; transcript_id "MSTRG.87020.303"; exon_number "3";
chr19	StringTie	exon	9469630	9469710	1000	-	.	gene_id "MSTRG.87020"; transcript_id "MSTRG.87020.303"; exon_number "4";
chr19	StringTie	exon	9470392	9470518	1000	-	.	gene_id "MSTRG.87020"; transcript_id "MSTRG.87020.303"; exon_number "5";
chr19	StringTie	exon	9471296	9471378	1000	-	.	gene_id "MSTRG.87020"; transcript_id "MSTRG.87020.303"; exon_number "6";
chr19	StringTie	exon	9473179	9473259	1000	-	.	gene_id "MSTRG.87020"; transcript_id "MSTRG.87020.303"; exon_number "7";
chr19	StringTie	exon	9474203	9474325	1000	-	.	gene_id "MSTRG.87020"; transcript_id "MSTRG.87020.303"; exon_number "8";
chr19	StringTie	exon	9475284	9475369	1000	-	.	gene_id "MSTRG.87020"; transcript_id "MSTRG.87020.303"; exon_number "9";
chr19	StringTie	exon	9498128	9498215	1000	-	.	gene_id "MSTRG.87020"; transcript_id "MSTRG.87020.303"; exon_number "10";
chr19	StringTie	exon	9498398	9498751	1000	-	.	gene_id "MSTRG.87020"; transcript_id "MSTRG.87020.303"; exon_number "11";
chr19	StringTie	transcript	9446571	9498662	1000	-	.	gene_id "MSTRG.87020"; transcript_id "MSTRG.87020.304";
chr19	StringTie	exon	9446571	9446599	1000	-	.	gene_id "MSTRG.87020"; transcript_id "MSTRG.87020.304"; exon_number "1";
chr19	StringTie	exon	9466473	9468334	1000	-	.	gene_id "MSTRG.87020"; transcript_id "MSTRG.87020.304"; exon_number "2";
chr19	StringTie	exon	9469105	9469187	1000	-	.	gene_id "MSTRG.87020"; transcript_id "MSTRG.87020.304"; exon_number "3";
chr19	StringTie	exon	9469630	9469710	1000	-	.	gene_id "MSTRG.87020"; transcript_id "MSTRG.87020.304"; exon_number "4";
chr19	StringTie	exon	9470392	9470518	1000	-	.	gene_id "MSTRG.87020"; transcript_id "MSTRG.87020.304"; exon_number "5";
chr19	StringTie	exon	9471296	9471378	1000	-	.	gene_id "MSTRG.87020"; transcript_id "MSTRG.87020.304"; exon_number "6";
chr19	StringTie	exon	9473179	9473259	1000	-	.	gene_id "MSTRG.87020"; transcript_id "MSTRG.87020.304"; exon_number "7";
chr19	StringTie	exon	9474199	9474325	1000	-	.	gene_id "MSTRG.87020"; transcript_id "MSTRG.87020.304"; exon_number "8";
chr19	StringTie	exon	9475284	9475369	1000	-	.	gene_id "MSTRG.87020"; transcript_id "MSTRG.87020.304"; exon_number "9";
chr19	StringTie	exon	9498128	9498215	1000	-	.	gene_id "MSTRG.87020"; transcript_id "MSTRG.87020.304"; exon_number "10";
chr19	StringTie	exon	9498538	9498662	1000	-	.	gene_id "MSTRG.87020"; transcript_id "MSTRG.87020.304"; exon_number "11";
chr19	StringTie	transcript	9462680	9498632	1000	-	.	gene_id "MSTRG.87020"; transcript_id "MSTRG.87020.305";
chr19	StringTie	exon	9462680	9469187	1000	-	.	gene_id "MSTRG.87020"; transcript_id "MSTRG.87020.305"; exon_number "1";
chr19	StringTie	exon	9469630	9469710	1000	-	.	gene_id "MSTRG.87020"; transcript_id "MSTRG.87020.305"; exon_number "2";
chr19	StringTie	exon	9470392	9471378	1000	-	.	gene_id "MSTRG.87020"; transcript_id "MSTRG.87020.305"; exon_number "3";
chr19	StringTie	exon	9473179	9473259	1000	-	.	gene_id "MSTRG.87020"; transcript_id "MSTRG.87020.305"; exon_number "4";
chr19	StringTie	exon	9474203	9475369	1000	-	.	gene_id "MSTRG.87020"; transcript_id "MSTRG.87020.305"; exon_number "5";
chr19	StringTie	exon	9498128	9498215	1000	-	.	gene_id "MSTRG.87020"; transcript_id "MSTRG.87020.305"; exon_number "6";
chr19	StringTie	exon	9498538	9498632	1000	-	.	gene_id "MSTRG.87020"; transcript_id "MSTRG.87020.305"; exon_number "7";
chr19	StringTie	transcript	9462709	9498628	1000	-	.	gene_id "MSTRG.87020"; transcript_id "MSTRG.87020.306";
chr19	StringTie	exon	9462709	9468334	1000	-	.	gene_id "MSTRG.87020"; transcript_id "MSTRG.87020.306"; exon_number "1";
chr19	StringTie	exon	9469105	9469187	1000	-	.	gene_id "MSTRG.87020"; transcript_id "MSTRG.87020.306"; exon_number "2";
chr19	StringTie	exon	9469630	9469710	1000	-	.	gene_id "MSTRG.87020"; transcript_id "MSTRG.87020.306"; exon_number "3";
chr19	StringTie	exon	9470392	9470498	1000	-	.	gene_id "MSTRG.87020"; transcript_id "MSTRG.87020.306"; exon_number "4";
chr19	StringTie	exon	9471296	9471378	1000	-	.	gene_id "MSTRG.87020"; transcript_id "MSTRG.87020.306"; exon_number "5";
chr19	StringTie	exon	9473179	9473259	1000	-	.	gene_id "MSTRG.87020"; transcript_id "MSTRG.87020.306"; exon_number "6";
chr19	StringTie	exon	9474199	9474325	1000	-	.	gene_id "MSTRG.87020"; transcript_id "MSTRG.87020.306"; exon_number "7";
chr19	StringTie	exon	9475284	9475369	1000	-	.	gene_id "MSTRG.87020"; transcript_id "MSTRG.87020.306"; exon_number "8";
chr19	StringTie	exon	9498128	9498215	1000	-	.	gene_id "MSTRG.87020"; transcript_id "MSTRG.87020.306"; exon_number "9";
chr19	StringTie	exon	9498398	9498628	1000	-	.	gene_id "MSTRG.87020"; transcript_id "MSTRG.87020.306"; exon_number "10";
chr19	StringTie	transcript	9462812	9498632	1000	-	.	gene_id "MSTRG.87020"; transcript_id "MSTRG.87020.307";
chr19	StringTie	exon	9462812	9468334	1000	-	.	gene_id "MSTRG.87020"; transcript_id "MSTRG.87020.307"; exon_number "1";
chr19	StringTie	exon	9469109	9469187	1000	-	.	gene_id "MSTRG.87020"; transcript_id "MSTRG.87020.307"; exon_number "2";
chr19	StringTie	exon	9469630	9469710	1000	-	.	gene_id "MSTRG.87020"; transcript_id "MSTRG.87020.307"; exon_number "3";
chr19	StringTie	exon	9470392	9470518	1000	-	.	gene_id "MSTRG.87020"; transcript_id "MSTRG.87020.307"; exon_number "4";
chr19	StringTie	exon	9471296	9471378	1000	-	.	gene_id "MSTRG.87020"; transcript_id "MSTRG.87020.307"; exon_number "5";
chr19	StringTie	exon	9473179	9473259	1000	-	.	gene_id "MSTRG.87020"; transcript_id "MSTRG.87020.307"; exon_number "6";
chr19	StringTie	exon	9474199	9474325	1000	-	.	gene_id "MSTRG.87020"; transcript_id "MSTRG.87020.307"; exon_number "7";
chr19	StringTie	exon	9475284	9475369	1000	-	.	gene_id "MSTRG.87020"; transcript_id "MSTRG.87020.307"; exon_number "8";
chr19	StringTie	exon	9498128	9498215	1000	-	.	gene_id "MSTRG.87020"; transcript_id "MSTRG.87020.307"; exon_number "9";
chr19	StringTie	exon	9498538	9498632	1000	-	.	gene_id "MSTRG.87020"; transcript_id "MSTRG.87020.307"; exon_number "10";
chr19	StringTie	transcript	9464050	9498630	1000	-	.	gene_id "MSTRG.87020"; transcript_id "MSTRG.87020.308";
chr19	StringTie	exon	9464050	9464932	1000	-	.	gene_id "MSTRG.87020"; transcript_id "MSTRG.87020.308"; exon_number "1";
chr19	StringTie	exon	9466473	9468334	1000	-	.	gene_id "MSTRG.87020"; transcript_id "MSTRG.87020.308"; exon_number "2";
chr19	StringTie	exon	9469105	9469187	1000	-	.	gene_id "MSTRG.87020"; transcript_id "MSTRG.87020.308"; exon_number "3";
chr19	StringTie	exon	9469630	9469710	1000	-	.	gene_id "MSTRG.87020"; transcript_id "MSTRG.87020.308"; exon_number "4";
chr19	StringTie	exon	9470392	9470518	1000	-	.	gene_id "MSTRG.87020"; transcript_id "MSTRG.87020.308"; exon_number "5";
chr19	StringTie	exon	9471296	9471378	1000	-	.	gene_id "MSTRG.87020"; transcript_id "MSTRG.87020.308"; exon_number "6";
chr19	StringTie	exon	9473179	9473259	1000	-	.	gene_id "MSTRG.87020"; transcript_id "MSTRG.87020.308"; exon_number "7";
chr19	StringTie	exon	9474199	9474307	1000	-	.	gene_id "MSTRG.87020"; transcript_id "MSTRG.87020.308"; exon_number "8";
chr19	StringTie	exon	9475284	9475369	1000	-	.	gene_id "MSTRG.87020"; transcript_id "MSTRG.87020.308"; exon_number "9";
chr19	StringTie	exon	9498128	9498215	1000	-	.	gene_id "MSTRG.87020"; transcript_id "MSTRG.87020.308"; exon_number "10";
chr19	StringTie	exon	9498538	9498630	1000	-	.	gene_id "MSTRG.87020"; transcript_id "MSTRG.87020.308"; exon_number "11";
chr19	StringTie	transcript	9464798	9498632	1000	-	.	gene_id "MSTRG.87020"; transcript_id "MSTRG.87020.309";
chr19	StringTie	exon	9464798	9468334	1000	-	.	gene_id "MSTRG.87020"; transcript_id "MSTRG.87020.309"; exon_number "1";
chr19	StringTie	exon	9474199	9474325	1000	-	.	gene_id "MSTRG.87020"; transcript_id "MSTRG.87020.309"; exon_number "2";
chr19	StringTie	exon	9475284	9475369	1000	-	.	gene_id "MSTRG.87020"; transcript_id "MSTRG.87020.309"; exon_number "3";
chr19	StringTie	exon	9498128	9498215	1000	-	.	gene_id "MSTRG.87020"; transcript_id "MSTRG.87020.309"; exon_number "4";
chr19	StringTie	exon	9498538	9498632	1000	-	.	gene_id "MSTRG.87020"; transcript_id "MSTRG.87020.309"; exon_number "5";
chr19	StringTie	transcript	9412200	9436489	1000	-	.	gene_id "MSTRG.87020"; transcript_id "MSTRG.87020.31";
chr19	StringTie	exon	9412200	9414720	1000	-	.	gene_id "MSTRG.87020"; transcript_id "MSTRG.87020.31"; exon_number "1";
chr19	StringTie	exon	9415654	9415742	1000	-	.	gene_id "MSTRG.87020"; transcript_id "MSTRG.87020.31"; exon_number "2";
chr19	StringTie	exon	9417828	9417908	1000	-	.	gene_id "MSTRG.87020"; transcript_id "MSTRG.87020.31"; exon_number "3";
chr19	StringTie	exon	9418505	9418631	1000	-	.	gene_id "MSTRG.87020"; transcript_id "MSTRG.87020.31"; exon_number "4";
chr19	StringTie	exon	9419217	9419299	1000	-	.	gene_id "MSTRG.87020"; transcript_id "MSTRG.87020.31"; exon_number "5";
chr19	StringTie	exon	9420065	9420218	1000	-	.	gene_id "MSTRG.87020"; transcript_id "MSTRG.87020.31"; exon_number "6";
chr19	StringTie	exon	9434065	9434235	1000	-	.	gene_id "MSTRG.87020"; transcript_id "MSTRG.87020.31"; exon_number "7";
chr19	StringTie	exon	9434798	9434859	1000	-	.	gene_id "MSTRG.87020"; transcript_id "MSTRG.87020.31"; exon_number "8";
chr19	StringTie	exon	9435108	9435193	1000	-	.	gene_id "MSTRG.87020"; transcript_id "MSTRG.87020.31"; exon_number "9";
chr19	StringTie	exon	9435284	9436489	1000	-	.	gene_id "MSTRG.87020"; transcript_id "MSTRG.87020.31"; exon_number "10";
chr19	StringTie	transcript	9464853	9498625	1000	-	.	gene_id "MSTRG.87020"; transcript_id "MSTRG.87020.310";
chr19	StringTie	exon	9464853	9468334	1000	-	.	gene_id "MSTRG.87020"; transcript_id "MSTRG.87020.310"; exon_number "1";
chr19	StringTie	exon	9469105	9469187	1000	-	.	gene_id "MSTRG.87020"; transcript_id "MSTRG.87020.310"; exon_number "2";
chr19	StringTie	exon	9469630	9469710	1000	-	.	gene_id "MSTRG.87020"; transcript_id "MSTRG.87020.310"; exon_number "3";
chr19	StringTie	exon	9470392	9470518	1000	-	.	gene_id "MSTRG.87020"; transcript_id "MSTRG.87020.310"; exon_number "4";
chr19	StringTie	exon	9471296	9471378	1000	-	.	gene_id "MSTRG.87020"; transcript_id "MSTRG.87020.310"; exon_number "5";
chr19	StringTie	exon	9473179	9473259	1000	-	.	gene_id "MSTRG.87020"; transcript_id "MSTRG.87020.310"; exon_number "6";
chr19	StringTie	exon	9474203	9474283	1000	-	.	gene_id "MSTRG.87020"; transcript_id "MSTRG.87020.310"; exon_number "7";
chr19	StringTie	exon	9475284	9475369	1000	-	.	gene_id "MSTRG.87020"; transcript_id "MSTRG.87020.310"; exon_number "8";
chr19	StringTie	exon	9498128	9498215	1000	-	.	gene_id "MSTRG.87020"; transcript_id "MSTRG.87020.310"; exon_number "9";
chr19	StringTie	exon	9498398	9498625	1000	-	.	gene_id "MSTRG.87020"; transcript_id "MSTRG.87020.310"; exon_number "10";
chr19	StringTie	transcript	9464896	9498625	1000	-	.	gene_id "MSTRG.87020"; transcript_id "MSTRG.87020.311";
chr19	StringTie	exon	9464896	9468334	1000	-	.	gene_id "MSTRG.87020"; transcript_id "MSTRG.87020.311"; exon_number "1";
chr19	StringTie	exon	9469105	9469187	1000	-	.	gene_id "MSTRG.87020"; transcript_id "MSTRG.87020.311"; exon_number "2";
chr19	StringTie	exon	9469630	9469710	1000	-	.	gene_id "MSTRG.87020"; transcript_id "MSTRG.87020.311"; exon_number "3";
chr19	StringTie	exon	9470392	9470518	1000	-	.	gene_id "MSTRG.87020"; transcript_id "MSTRG.87020.311"; exon_number "4";
chr19	StringTie	exon	9471296	9471378	1000	-	.	gene_id "MSTRG.87020"; transcript_id "MSTRG.87020.311"; exon_number "5";
chr19	StringTie	exon	9473179	9473259	1000	-	.	gene_id "MSTRG.87020"; transcript_id "MSTRG.87020.311"; exon_number "6";
chr19	StringTie	exon	9474199	9474325	1000	-	.	gene_id "MSTRG.87020"; transcript_id "MSTRG.87020.311"; exon_number "7";
chr19	StringTie	exon	9475284	9475369	1000	-	.	gene_id "MSTRG.87020"; transcript_id "MSTRG.87020.311"; exon_number "8";
chr19	StringTie	exon	9498128	9498215	1000	-	.	gene_id "MSTRG.87020"; transcript_id "MSTRG.87020.311"; exon_number "9";
chr19	StringTie	exon	9498398	9498445	1000	-	.	gene_id "MSTRG.87020"; transcript_id "MSTRG.87020.311"; exon_number "10";
chr19	StringTie	exon	9498538	9498625	1000	-	.	gene_id "MSTRG.87020"; transcript_id "MSTRG.87020.311"; exon_number "11";
chr19	StringTie	transcript	9464904	9498607	1000	-	.	gene_id "MSTRG.87020"; transcript_id "MSTRG.87020.312";
chr19	StringTie	exon	9464904	9464932	1000	-	.	gene_id "MSTRG.87020"; transcript_id "MSTRG.87020.312"; exon_number "1";
chr19	StringTie	exon	9466473	9468334	1000	-	.	gene_id "MSTRG.87020"; transcript_id "MSTRG.87020.312"; exon_number "2";
chr19	StringTie	exon	9469105	9469187	1000	-	.	gene_id "MSTRG.87020"; transcript_id "MSTRG.87020.312"; exon_number "3";
chr19	StringTie	exon	9469630	9469710	1000	-	.	gene_id "MSTRG.87020"; transcript_id "MSTRG.87020.312"; exon_number "4";
chr19	StringTie	exon	9470392	9470518	1000	-	.	gene_id "MSTRG.87020"; transcript_id "MSTRG.87020.312"; exon_number "5";
chr19	StringTie	exon	9471296	9471378	1000	-	.	gene_id "MSTRG.87020"; transcript_id "MSTRG.87020.312"; exon_number "6";
chr19	StringTie	exon	9473179	9473259	1000	-	.	gene_id "MSTRG.87020"; transcript_id "MSTRG.87020.312"; exon_number "7";
chr19	StringTie	exon	9474199	9474325	1000	-	.	gene_id "MSTRG.87020"; transcript_id "MSTRG.87020.312"; exon_number "8";
chr19	StringTie	exon	9475284	9475369	1000	-	.	gene_id "MSTRG.87020"; transcript_id "MSTRG.87020.312"; exon_number "9";
chr19	StringTie	exon	9498128	9498215	1000	-	.	gene_id "MSTRG.87020"; transcript_id "MSTRG.87020.312"; exon_number "10";
chr19	StringTie	exon	9498538	9498607	1000	-	.	gene_id "MSTRG.87020"; transcript_id "MSTRG.87020.312"; exon_number "11";
chr19	StringTie	transcript	9464957	9475356	1000	-	.	gene_id "MSTRG.87020"; transcript_id "MSTRG.87020.313";
chr19	StringTie	exon	9464957	9468334	1000	-	.	gene_id "MSTRG.87020"; transcript_id "MSTRG.87020.313"; exon_number "1";
chr19	StringTie	exon	9469105	9469187	1000	-	.	gene_id "MSTRG.87020"; transcript_id "MSTRG.87020.313"; exon_number "2";
chr19	StringTie	exon	9469630	9469710	1000	-	.	gene_id "MSTRG.87020"; transcript_id "MSTRG.87020.313"; exon_number "3";
chr19	StringTie	exon	9470392	9470518	1000	-	.	gene_id "MSTRG.87020"; transcript_id "MSTRG.87020.313"; exon_number "4";
chr19	StringTie	exon	9473179	9473259	1000	-	.	gene_id "MSTRG.87020"; transcript_id "MSTRG.87020.313"; exon_number "5";
chr19	StringTie	exon	9474199	9474325	1000	-	.	gene_id "MSTRG.87020"; transcript_id "MSTRG.87020.313"; exon_number "6";
chr19	StringTie	exon	9475284	9475356	1000	-	.	gene_id "MSTRG.87020"; transcript_id "MSTRG.87020.313"; exon_number "7";
chr19	StringTie	transcript	9464969	9498645	1000	-	.	gene_id "MSTRG.87020"; transcript_id "MSTRG.87020.314";
chr19	StringTie	exon	9464969	9468334	1000	-	.	gene_id "MSTRG.87020"; transcript_id "MSTRG.87020.314"; exon_number "1";
chr19	StringTie	exon	9469105	9469187	1000	-	.	gene_id "MSTRG.87020"; transcript_id "MSTRG.87020.314"; exon_number "2";
chr19	StringTie	exon	9469630	9469710	1000	-	.	gene_id "MSTRG.87020"; transcript_id "MSTRG.87020.314"; exon_number "3";
chr19	StringTie	exon	9470392	9470518	1000	-	.	gene_id "MSTRG.87020"; transcript_id "MSTRG.87020.314"; exon_number "4";
chr19	StringTie	exon	9471296	9471378	1000	-	.	gene_id "MSTRG.87020"; transcript_id "MSTRG.87020.314"; exon_number "5";
chr19	StringTie	exon	9473179	9473259	1000	-	.	gene_id "MSTRG.87020"; transcript_id "MSTRG.87020.314"; exon_number "6";
chr19	StringTie	exon	9474199	9474325	1000	-	.	gene_id "MSTRG.87020"; transcript_id "MSTRG.87020.314"; exon_number "7";
chr19	StringTie	exon	9475284	9475369	1000	-	.	gene_id "MSTRG.87020"; transcript_id "MSTRG.87020.314"; exon_number "8";
chr19	StringTie	exon	9489232	9489486	1000	-	.	gene_id "MSTRG.87020"; transcript_id "MSTRG.87020.314"; exon_number "9";
chr19	StringTie	exon	9498128	9498215	1000	-	.	gene_id "MSTRG.87020"; transcript_id "MSTRG.87020.314"; exon_number "10";
chr19	StringTie	exon	9498538	9498645	1000	-	.	gene_id "MSTRG.87020"; transcript_id "MSTRG.87020.314"; exon_number "11";
chr19	StringTie	transcript	9468165	9498600	1000	-	.	gene_id "MSTRG.87020"; transcript_id "MSTRG.87020.316";
chr19	StringTie	exon	9468165	9468334	1000	-	.	gene_id "MSTRG.87020"; transcript_id "MSTRG.87020.316"; exon_number "1";
chr19	StringTie	exon	9469105	9469187	1000	-	.	gene_id "MSTRG.87020"; transcript_id "MSTRG.87020.316"; exon_number "2";
chr19	StringTie	exon	9469630	9469710	1000	-	.	gene_id "MSTRG.87020"; transcript_id "MSTRG.87020.316"; exon_number "3";
chr19	StringTie	exon	9470392	9470518	1000	-	.	gene_id "MSTRG.87020"; transcript_id "MSTRG.87020.316"; exon_number "4";
chr19	StringTie	exon	9471296	9471378	1000	-	.	gene_id "MSTRG.87020"; transcript_id "MSTRG.87020.316"; exon_number "5";
chr19	StringTie	exon	9473179	9473259	1000	-	.	gene_id "MSTRG.87020"; transcript_id "MSTRG.87020.316"; exon_number "6";
chr19	StringTie	exon	9474199	9474409	1000	-	.	gene_id "MSTRG.87020"; transcript_id "MSTRG.87020.316"; exon_number "7";
chr19	StringTie	exon	9475284	9475369	1000	-	.	gene_id "MSTRG.87020"; transcript_id "MSTRG.87020.316"; exon_number "8";
chr19	StringTie	exon	9498128	9498215	1000	-	.	gene_id "MSTRG.87020"; transcript_id "MSTRG.87020.316"; exon_number "9";
chr19	StringTie	exon	9498538	9498600	1000	-	.	gene_id "MSTRG.87020"; transcript_id "MSTRG.87020.316"; exon_number "10";
chr19	StringTie	transcript	9489155	9498620	1000	-	.	gene_id "MSTRG.87020"; transcript_id "MSTRG.87020.318";
chr19	StringTie	exon	9489155	9489486	1000	-	.	gene_id "MSTRG.87020"; transcript_id "MSTRG.87020.318"; exon_number "1";
chr19	StringTie	exon	9498128	9498213	1000	-	.	gene_id "MSTRG.87020"; transcript_id "MSTRG.87020.318"; exon_number "2";
chr19	StringTie	exon	9498538	9498620	1000	-	.	gene_id "MSTRG.87020"; transcript_id "MSTRG.87020.318"; exon_number "3";
chr19	StringTie	transcript	9495083	9498625	1000	-	.	gene_id "MSTRG.87020"; transcript_id "MSTRG.87020.319";
chr19	StringTie	exon	9495083	9495132	1000	-	.	gene_id "MSTRG.87020"; transcript_id "MSTRG.87020.319"; exon_number "1";
chr19	StringTie	exon	9498128	9498215	1000	-	.	gene_id "MSTRG.87020"; transcript_id "MSTRG.87020.319"; exon_number "2";
chr19	StringTie	exon	9498538	9498625	1000	-	.	gene_id "MSTRG.87020"; transcript_id "MSTRG.87020.319"; exon_number "3";
chr19	StringTie	transcript	9412210	9437014	1000	-	.	gene_id "MSTRG.87020"; transcript_id "MSTRG.87020.32";
chr19	StringTie	exon	9412210	9414720	1000	-	.	gene_id "MSTRG.87020"; transcript_id "MSTRG.87020.32"; exon_number "1";
chr19	StringTie	exon	9415654	9415742	1000	-	.	gene_id "MSTRG.87020"; transcript_id "MSTRG.87020.32"; exon_number "2";
chr19	StringTie	exon	9417828	9417908	1000	-	.	gene_id "MSTRG.87020"; transcript_id "MSTRG.87020.32"; exon_number "3";
chr19	StringTie	exon	9418505	9418631	1000	-	.	gene_id "MSTRG.87020"; transcript_id "MSTRG.87020.32"; exon_number "4";
chr19	StringTie	exon	9418766	9418895	1000	-	.	gene_id "MSTRG.87020"; transcript_id "MSTRG.87020.32"; exon_number "5";
chr19	StringTie	exon	9419051	9419289	1000	-	.	gene_id "MSTRG.87020"; transcript_id "MSTRG.87020.32"; exon_number "6";
chr19	StringTie	exon	9420065	9420218	1000	-	.	gene_id "MSTRG.87020"; transcript_id "MSTRG.87020.32"; exon_number "7";
chr19	StringTie	exon	9433668	9433786	1000	-	.	gene_id "MSTRG.87020"; transcript_id "MSTRG.87020.32"; exon_number "8";
chr19	StringTie	exon	9434075	9434235	1000	-	.	gene_id "MSTRG.87020"; transcript_id "MSTRG.87020.32"; exon_number "9";
chr19	StringTie	exon	9434798	9434859	1000	-	.	gene_id "MSTRG.87020"; transcript_id "MSTRG.87020.32"; exon_number "10";
chr19	StringTie	exon	9435108	9435193	1000	-	.	gene_id "MSTRG.87020"; transcript_id "MSTRG.87020.32"; exon_number "11";
chr19	StringTie	exon	9435284	9437014	1000	-	.	gene_id "MSTRG.87020"; transcript_id "MSTRG.87020.32"; exon_number "12";
chr19	StringTie	transcript	9498100	9507813	1000	-	.	gene_id "MSTRG.87020"; transcript_id "MSTRG.87020.320";
chr19	StringTie	exon	9498100	9498215	1000	-	.	gene_id "MSTRG.87020"; transcript_id "MSTRG.87020.320"; exon_number "1";
chr19	StringTie	exon	9506572	9507813	1000	-	.	gene_id "MSTRG.87020"; transcript_id "MSTRG.87020.320"; exon_number "2";
chr19	StringTie	transcript	9507591	9555977	1000	-	.	gene_id "MSTRG.87020"; transcript_id "MSTRG.87020.321";
chr19	StringTie	exon	9507591	9507725	1000	-	.	gene_id "MSTRG.87020"; transcript_id "MSTRG.87020.321"; exon_number "1";
chr19	StringTie	exon	9508333	9508556	1000	-	.	gene_id "MSTRG.87020"; transcript_id "MSTRG.87020.321"; exon_number "2";
chr19	StringTie	exon	9510211	9510507	1000	-	.	gene_id "MSTRG.87020"; transcript_id "MSTRG.87020.321"; exon_number "3";
chr19	StringTie	exon	9514515	9514654	1000	-	.	gene_id "MSTRG.87020"; transcript_id "MSTRG.87020.321"; exon_number "4";
chr19	StringTie	exon	9520135	9520174	1000	-	.	gene_id "MSTRG.87020"; transcript_id "MSTRG.87020.321"; exon_number "5";
chr19	StringTie	exon	9527185	9529636	1000	-	.	gene_id "MSTRG.87020"; transcript_id "MSTRG.87020.321"; exon_number "6";
chr19	StringTie	exon	9530985	9531067	1000	-	.	gene_id "MSTRG.87020"; transcript_id "MSTRG.87020.321"; exon_number "7";
chr19	StringTie	exon	9532845	9532925	1000	-	.	gene_id "MSTRG.87020"; transcript_id "MSTRG.87020.321"; exon_number "8";
chr19	StringTie	exon	9533840	9533966	1000	-	.	gene_id "MSTRG.87020"; transcript_id "MSTRG.87020.321"; exon_number "9";
chr19	StringTie	exon	9535188	9535279	1000	-	.	gene_id "MSTRG.87020"; transcript_id "MSTRG.87020.321"; exon_number "10";
chr19	StringTie	exon	9536208	9536356	1000	-	.	gene_id "MSTRG.87020"; transcript_id "MSTRG.87020.321"; exon_number "11";
chr19	StringTie	exon	9538259	9538801	1000	-	.	gene_id "MSTRG.87020"; transcript_id "MSTRG.87020.321"; exon_number "12";
chr19	StringTie	exon	9555955	9555977	1000	-	.	gene_id "MSTRG.87020"; transcript_id "MSTRG.87020.321"; exon_number "13";
chr19	StringTie	transcript	9520045	9556071	1000	-	.	gene_id "MSTRG.87020"; transcript_id "MSTRG.87020.322";
chr19	StringTie	exon	9520045	9520174	1000	-	.	gene_id "MSTRG.87020"; transcript_id "MSTRG.87020.322"; exon_number "1";
chr19	StringTie	exon	9527185	9529636	1000	-	.	gene_id "MSTRG.87020"; transcript_id "MSTRG.87020.322"; exon_number "2";
chr19	StringTie	exon	9530985	9531067	1000	-	.	gene_id "MSTRG.87020"; transcript_id "MSTRG.87020.322"; exon_number "3";
chr19	StringTie	exon	9532845	9532925	1000	-	.	gene_id "MSTRG.87020"; transcript_id "MSTRG.87020.322"; exon_number "4";
chr19	StringTie	exon	9533840	9533966	1000	-	.	gene_id "MSTRG.87020"; transcript_id "MSTRG.87020.322"; exon_number "5";
chr19	StringTie	exon	9535188	9535279	1000	-	.	gene_id "MSTRG.87020"; transcript_id "MSTRG.87020.322"; exon_number "6";
chr19	StringTie	exon	9536208	9536356	1000	-	.	gene_id "MSTRG.87020"; transcript_id "MSTRG.87020.322"; exon_number "7";
chr19	StringTie	exon	9538259	9538345	1000	-	.	gene_id "MSTRG.87020"; transcript_id "MSTRG.87020.322"; exon_number "8";
chr19	StringTie	exon	9538575	9538801	1000	-	.	gene_id "MSTRG.87020"; transcript_id "MSTRG.87020.322"; exon_number "9";
chr19	StringTie	exon	9555989	9556071	1000	-	.	gene_id "MSTRG.87020"; transcript_id "MSTRG.87020.322"; exon_number "10";
chr19	StringTie	transcript	9522693	9539892	1000	-	.	gene_id "MSTRG.87020"; transcript_id "MSTRG.87020.323";
chr19	StringTie	exon	9522693	9529636	1000	-	.	gene_id "MSTRG.87020"; transcript_id "MSTRG.87020.323"; exon_number "1";
chr19	StringTie	exon	9530985	9531067	1000	-	.	gene_id "MSTRG.87020"; transcript_id "MSTRG.87020.323"; exon_number "2";
chr19	StringTie	exon	9532845	9532925	1000	-	.	gene_id "MSTRG.87020"; transcript_id "MSTRG.87020.323"; exon_number "3";
chr19	StringTie	exon	9533840	9533966	1000	-	.	gene_id "MSTRG.87020"; transcript_id "MSTRG.87020.323"; exon_number "4";
chr19	StringTie	exon	9535188	9535279	1000	-	.	gene_id "MSTRG.87020"; transcript_id "MSTRG.87020.323"; exon_number "5";
chr19	StringTie	exon	9536208	9536356	1000	-	.	gene_id "MSTRG.87020"; transcript_id "MSTRG.87020.323"; exon_number "6";
chr19	StringTie	exon	9538259	9538777	1000	-	.	gene_id "MSTRG.87020"; transcript_id "MSTRG.87020.323"; exon_number "7";
chr19	StringTie	exon	9539571	9539892	1000	-	.	gene_id "MSTRG.87020"; transcript_id "MSTRG.87020.323"; exon_number "8";
chr19	StringTie	transcript	9523016	9551584	1000	-	.	gene_id "MSTRG.87020"; transcript_id "MSTRG.87020.324";
chr19	StringTie	exon	9523016	9529636	1000	-	.	gene_id "MSTRG.87020"; transcript_id "MSTRG.87020.324"; exon_number "1";
chr19	StringTie	exon	9530985	9531067	1000	-	.	gene_id "MSTRG.87020"; transcript_id "MSTRG.87020.324"; exon_number "2";
chr19	StringTie	exon	9532845	9532925	1000	-	.	gene_id "MSTRG.87020"; transcript_id "MSTRG.87020.324"; exon_number "3";
chr19	StringTie	exon	9533840	9533966	1000	-	.	gene_id "MSTRG.87020"; transcript_id "MSTRG.87020.324"; exon_number "4";
chr19	StringTie	exon	9535188	9535279	1000	-	.	gene_id "MSTRG.87020"; transcript_id "MSTRG.87020.324"; exon_number "5";
chr19	StringTie	exon	9536208	9536356	1000	-	.	gene_id "MSTRG.87020"; transcript_id "MSTRG.87020.324"; exon_number "6";
chr19	StringTie	exon	9538259	9538345	1000	-	.	gene_id "MSTRG.87020"; transcript_id "MSTRG.87020.324"; exon_number "7";
chr19	StringTie	exon	9551490	9551584	1000	-	.	gene_id "MSTRG.87020"; transcript_id "MSTRG.87020.324"; exon_number "8";
chr19	StringTie	transcript	9523049	9584521	1000	-	.	gene_id "MSTRG.87020"; transcript_id "MSTRG.87020.325";
chr19	StringTie	exon	9523049	9529636	1000	-	.	gene_id "MSTRG.87020"; transcript_id "MSTRG.87020.325"; exon_number "1";
chr19	StringTie	exon	9530985	9531067	1000	-	.	gene_id "MSTRG.87020"; transcript_id "MSTRG.87020.325"; exon_number "2";
chr19	StringTie	exon	9532845	9532925	1000	-	.	gene_id "MSTRG.87020"; transcript_id "MSTRG.87020.325"; exon_number "3";
chr19	StringTie	exon	9533840	9533966	1000	-	.	gene_id "MSTRG.87020"; transcript_id "MSTRG.87020.325"; exon_number "4";
chr19	StringTie	exon	9535188	9535279	1000	-	.	gene_id "MSTRG.87020"; transcript_id "MSTRG.87020.325"; exon_number "5";
chr19	StringTie	exon	9536208	9536356	1000	-	.	gene_id "MSTRG.87020"; transcript_id "MSTRG.87020.325"; exon_number "6";
chr19	StringTie	exon	9538259	9538345	1000	-	.	gene_id "MSTRG.87020"; transcript_id "MSTRG.87020.325"; exon_number "7";
chr19	StringTie	exon	9538575	9538801	1000	-	.	gene_id "MSTRG.87020"; transcript_id "MSTRG.87020.325"; exon_number "8";
chr19	StringTie	exon	9551490	9551587	1000	-	.	gene_id "MSTRG.87020"; transcript_id "MSTRG.87020.325"; exon_number "9";
chr19	StringTie	exon	9568095	9568175	1000	-	.	gene_id "MSTRG.87020"; transcript_id "MSTRG.87020.325"; exon_number "10";
chr19	StringTie	exon	9569002	9569082	1000	-	.	gene_id "MSTRG.87020"; transcript_id "MSTRG.87020.325"; exon_number "11";
chr19	StringTie	exon	9584461	9584521	1000	-	.	gene_id "MSTRG.87020"; transcript_id "MSTRG.87020.325"; exon_number "12";
chr19	StringTie	transcript	9523053	9556081	1000	-	.	gene_id "MSTRG.87020"; transcript_id "MSTRG.87020.326";
chr19	StringTie	exon	9523053	9529636	1000	-	.	gene_id "MSTRG.87020"; transcript_id "MSTRG.87020.326"; exon_number "1";
chr19	StringTie	exon	9530985	9531067	1000	-	.	gene_id "MSTRG.87020"; transcript_id "MSTRG.87020.326"; exon_number "2";
chr19	StringTie	exon	9532845	9532925	1000	-	.	gene_id "MSTRG.87020"; transcript_id "MSTRG.87020.326"; exon_number "3";
chr19	StringTie	exon	9533840	9533966	1000	-	.	gene_id "MSTRG.87020"; transcript_id "MSTRG.87020.326"; exon_number "4";
chr19	StringTie	exon	9535188	9535279	1000	-	.	gene_id "MSTRG.87020"; transcript_id "MSTRG.87020.326"; exon_number "5";
chr19	StringTie	exon	9536208	9536356	1000	-	.	gene_id "MSTRG.87020"; transcript_id "MSTRG.87020.326"; exon_number "6";
chr19	StringTie	exon	9538259	9538345	1000	-	.	gene_id "MSTRG.87020"; transcript_id "MSTRG.87020.326"; exon_number "7";
chr19	StringTie	exon	9538575	9538801	1000	-	.	gene_id "MSTRG.87020"; transcript_id "MSTRG.87020.326"; exon_number "8";
chr19	StringTie	exon	9555955	9556081	1000	-	.	gene_id "MSTRG.87020"; transcript_id "MSTRG.87020.326"; exon_number "9";
chr19	StringTie	transcript	9523070	9538814	1000	-	.	gene_id "MSTRG.87020"; transcript_id "MSTRG.87020.327";
chr19	StringTie	exon	9523070	9529636	1000	-	.	gene_id "MSTRG.87020"; transcript_id "MSTRG.87020.327"; exon_number "1";
chr19	StringTie	exon	9530985	9531067	1000	-	.	gene_id "MSTRG.87020"; transcript_id "MSTRG.87020.327"; exon_number "2";
chr19	StringTie	exon	9532845	9532925	1000	-	.	gene_id "MSTRG.87020"; transcript_id "MSTRG.87020.327"; exon_number "3";
chr19	StringTie	exon	9533844	9533966	1000	-	.	gene_id "MSTRG.87020"; transcript_id "MSTRG.87020.327"; exon_number "4";
chr19	StringTie	exon	9535188	9535279	1000	-	.	gene_id "MSTRG.87020"; transcript_id "MSTRG.87020.327"; exon_number "5";
chr19	StringTie	exon	9536208	9536356	1000	-	.	gene_id "MSTRG.87020"; transcript_id "MSTRG.87020.327"; exon_number "6";
chr19	StringTie	exon	9538259	9538814	1000	-	.	gene_id "MSTRG.87020"; transcript_id "MSTRG.87020.327"; exon_number "7";
chr19	StringTie	transcript	9523085	9538652	1000	-	.	gene_id "MSTRG.87020"; transcript_id "MSTRG.87020.328";
chr19	StringTie	exon	9523085	9529636	1000	-	.	gene_id "MSTRG.87020"; transcript_id "MSTRG.87020.328"; exon_number "1";
chr19	StringTie	exon	9532845	9532925	1000	-	.	gene_id "MSTRG.87020"; transcript_id "MSTRG.87020.328"; exon_number "2";
chr19	StringTie	exon	9533840	9533966	1000	-	.	gene_id "MSTRG.87020"; transcript_id "MSTRG.87020.328"; exon_number "3";
chr19	StringTie	exon	9535188	9535279	1000	-	.	gene_id "MSTRG.87020"; transcript_id "MSTRG.87020.328"; exon_number "4";
chr19	StringTie	exon	9536208	9536356	1000	-	.	gene_id "MSTRG.87020"; transcript_id "MSTRG.87020.328"; exon_number "5";
chr19	StringTie	exon	9538259	9538345	1000	-	.	gene_id "MSTRG.87020"; transcript_id "MSTRG.87020.328"; exon_number "6";
chr19	StringTie	exon	9538575	9538652	1000	-	.	gene_id "MSTRG.87020"; transcript_id "MSTRG.87020.328"; exon_number "7";
chr19	StringTie	transcript	9523170	9538708	1000	-	.	gene_id "MSTRG.87020"; transcript_id "MSTRG.87020.329";
chr19	StringTie	exon	9523170	9529636	1000	-	.	gene_id "MSTRG.87020"; transcript_id "MSTRG.87020.329"; exon_number "1";
chr19	StringTie	exon	9530985	9531067	1000	-	.	gene_id "MSTRG.87020"; transcript_id "MSTRG.87020.329"; exon_number "2";
chr19	StringTie	exon	9532845	9532925	1000	-	.	gene_id "MSTRG.87020"; transcript_id "MSTRG.87020.329"; exon_number "3";
chr19	StringTie	exon	9533840	9533924	1000	-	.	gene_id "MSTRG.87020"; transcript_id "MSTRG.87020.329"; exon_number "4";
chr19	StringTie	exon	9535188	9535279	1000	-	.	gene_id "MSTRG.87020"; transcript_id "MSTRG.87020.329"; exon_number "5";
chr19	StringTie	exon	9536208	9536356	1000	-	.	gene_id "MSTRG.87020"; transcript_id "MSTRG.87020.329"; exon_number "6";
chr19	StringTie	exon	9538259	9538708	1000	-	.	gene_id "MSTRG.87020"; transcript_id "MSTRG.87020.329"; exon_number "7";
chr19	StringTie	transcript	9412210	9436363	1000	-	.	gene_id "MSTRG.87020"; transcript_id "MSTRG.87020.33";
chr19	StringTie	exon	9412210	9414720	1000	-	.	gene_id "MSTRG.87020"; transcript_id "MSTRG.87020.33"; exon_number "1";
chr19	StringTie	exon	9415654	9415742	1000	-	.	gene_id "MSTRG.87020"; transcript_id "MSTRG.87020.33"; exon_number "2";
chr19	StringTie	exon	9417828	9417908	1000	-	.	gene_id "MSTRG.87020"; transcript_id "MSTRG.87020.33"; exon_number "3";
chr19	StringTie	exon	9418505	9418631	1000	-	.	gene_id "MSTRG.87020"; transcript_id "MSTRG.87020.33"; exon_number "4";
chr19	StringTie	exon	9418766	9418895	1000	-	.	gene_id "MSTRG.87020"; transcript_id "MSTRG.87020.33"; exon_number "5";
chr19	StringTie	exon	9419051	9419143	1000	-	.	gene_id "MSTRG.87020"; transcript_id "MSTRG.87020.33"; exon_number "6";
chr19	StringTie	exon	9419217	9419299	1000	-	.	gene_id "MSTRG.87020"; transcript_id "MSTRG.87020.33"; exon_number "7";
chr19	StringTie	exon	9420065	9420218	1000	-	.	gene_id "MSTRG.87020"; transcript_id "MSTRG.87020.33"; exon_number "8";
chr19	StringTie	exon	9433693	9433786	1000	-	.	gene_id "MSTRG.87020"; transcript_id "MSTRG.87020.33"; exon_number "9";
chr19	StringTie	exon	9434075	9434235	1000	-	.	gene_id "MSTRG.87020"; transcript_id "MSTRG.87020.33"; exon_number "10";
chr19	StringTie	exon	9434798	9434859	1000	-	.	gene_id "MSTRG.87020"; transcript_id "MSTRG.87020.33"; exon_number "11";
chr19	StringTie	exon	9435108	9435193	1000	-	.	gene_id "MSTRG.87020"; transcript_id "MSTRG.87020.33"; exon_number "12";
chr19	StringTie	exon	9435284	9436363	1000	-	.	gene_id "MSTRG.87020"; transcript_id "MSTRG.87020.33"; exon_number "13";
chr19	StringTie	transcript	9523210	9538714	1000	-	.	gene_id "MSTRG.87020"; transcript_id "MSTRG.87020.330";
chr19	StringTie	exon	9523210	9525003	1000	-	.	gene_id "MSTRG.87020"; transcript_id "MSTRG.87020.330"; exon_number "1";
chr19	StringTie	exon	9525786	9529636	1000	-	.	gene_id "MSTRG.87020"; transcript_id "MSTRG.87020.330"; exon_number "2";
chr19	StringTie	exon	9530985	9531067	1000	-	.	gene_id "MSTRG.87020"; transcript_id "MSTRG.87020.330"; exon_number "3";
chr19	StringTie	exon	9532845	9532925	1000	-	.	gene_id "MSTRG.87020"; transcript_id "MSTRG.87020.330"; exon_number "4";
chr19	StringTie	exon	9533840	9533966	1000	-	.	gene_id "MSTRG.87020"; transcript_id "MSTRG.87020.330"; exon_number "5";
chr19	StringTie	exon	9535188	9535279	1000	-	.	gene_id "MSTRG.87020"; transcript_id "MSTRG.87020.330"; exon_number "6";
chr19	StringTie	exon	9536208	9536356	1000	-	.	gene_id "MSTRG.87020"; transcript_id "MSTRG.87020.330"; exon_number "7";
chr19	StringTie	exon	9538259	9538714	1000	-	.	gene_id "MSTRG.87020"; transcript_id "MSTRG.87020.330"; exon_number "8";
chr19	StringTie	transcript	9523220	9539672	1000	-	.	gene_id "MSTRG.87020"; transcript_id "MSTRG.87020.331";
chr19	StringTie	exon	9523220	9529636	1000	-	.	gene_id "MSTRG.87020"; transcript_id "MSTRG.87020.331"; exon_number "1";
chr19	StringTie	exon	9530985	9531067	1000	-	.	gene_id "MSTRG.87020"; transcript_id "MSTRG.87020.331"; exon_number "2";
chr19	StringTie	exon	9532845	9532925	1000	-	.	gene_id "MSTRG.87020"; transcript_id "MSTRG.87020.331"; exon_number "3";
chr19	StringTie	exon	9533840	9533966	1000	-	.	gene_id "MSTRG.87020"; transcript_id "MSTRG.87020.331"; exon_number "4";
chr19	StringTie	exon	9535188	9535279	1000	-	.	gene_id "MSTRG.87020"; transcript_id "MSTRG.87020.331"; exon_number "5";
chr19	StringTie	exon	9536208	9536356	1000	-	.	gene_id "MSTRG.87020"; transcript_id "MSTRG.87020.331"; exon_number "6";
chr19	StringTie	exon	9538259	9538345	1000	-	.	gene_id "MSTRG.87020"; transcript_id "MSTRG.87020.331"; exon_number "7";
chr19	StringTie	exon	9538575	9538777	1000	-	.	gene_id "MSTRG.87020"; transcript_id "MSTRG.87020.331"; exon_number "8";
chr19	StringTie	exon	9539571	9539672	1000	-	.	gene_id "MSTRG.87020"; transcript_id "MSTRG.87020.331"; exon_number "9";
chr19	StringTie	transcript	9523223	9538588	1000	-	.	gene_id "MSTRG.87020"; transcript_id "MSTRG.87020.332";
chr19	StringTie	exon	9523223	9529632	1000	-	.	gene_id "MSTRG.87020"; transcript_id "MSTRG.87020.332"; exon_number "1";
chr19	StringTie	exon	9530985	9531067	1000	-	.	gene_id "MSTRG.87020"; transcript_id "MSTRG.87020.332"; exon_number "2";
chr19	StringTie	exon	9532845	9532925	1000	-	.	gene_id "MSTRG.87020"; transcript_id "MSTRG.87020.332"; exon_number "3";
chr19	StringTie	exon	9533840	9533966	1000	-	.	gene_id "MSTRG.87020"; transcript_id "MSTRG.87020.332"; exon_number "4";
chr19	StringTie	exon	9535188	9535279	1000	-	.	gene_id "MSTRG.87020"; transcript_id "MSTRG.87020.332"; exon_number "5";
chr19	StringTie	exon	9536208	9536356	1000	-	.	gene_id "MSTRG.87020"; transcript_id "MSTRG.87020.332"; exon_number "6";
chr19	StringTie	exon	9538259	9538588	1000	-	.	gene_id "MSTRG.87020"; transcript_id "MSTRG.87020.332"; exon_number "7";
chr19	StringTie	transcript	9523223	9538798	1000	-	.	gene_id "MSTRG.87020"; transcript_id "MSTRG.87020.333";
chr19	StringTie	exon	9523223	9529636	1000	-	.	gene_id "MSTRG.87020"; transcript_id "MSTRG.87020.333"; exon_number "1";
chr19	StringTie	exon	9530985	9531067	1000	-	.	gene_id "MSTRG.87020"; transcript_id "MSTRG.87020.333"; exon_number "2";
chr19	StringTie	exon	9532845	9532925	1000	-	.	gene_id "MSTRG.87020"; transcript_id "MSTRG.87020.333"; exon_number "3";
chr19	StringTie	exon	9533840	9533966	1000	-	.	gene_id "MSTRG.87020"; transcript_id "MSTRG.87020.333"; exon_number "4";
chr19	StringTie	exon	9535188	9535279	1000	-	.	gene_id "MSTRG.87020"; transcript_id "MSTRG.87020.333"; exon_number "5";
chr19	StringTie	exon	9535426	9535520	1000	-	.	gene_id "MSTRG.87020"; transcript_id "MSTRG.87020.333"; exon_number "6";
chr19	StringTie	exon	9536208	9536356	1000	-	.	gene_id "MSTRG.87020"; transcript_id "MSTRG.87020.333"; exon_number "7";
chr19	StringTie	exon	9538259	9538798	1000	-	.	gene_id "MSTRG.87020"; transcript_id "MSTRG.87020.333"; exon_number "8";
chr19	StringTie	transcript	9525817	9538567	1000	-	.	gene_id "MSTRG.87020"; transcript_id "MSTRG.87020.335";
chr19	StringTie	exon	9525817	9529636	1000	-	.	gene_id "MSTRG.87020"; transcript_id "MSTRG.87020.335"; exon_number "1";
chr19	StringTie	exon	9530985	9531067	1000	-	.	gene_id "MSTRG.87020"; transcript_id "MSTRG.87020.335"; exon_number "2";
chr19	StringTie	exon	9532845	9532925	1000	-	.	gene_id "MSTRG.87020"; transcript_id "MSTRG.87020.335"; exon_number "3";
chr19	StringTie	exon	9533840	9533985	1000	-	.	gene_id "MSTRG.87020"; transcript_id "MSTRG.87020.335"; exon_number "4";
chr19	StringTie	exon	9535188	9535279	1000	-	.	gene_id "MSTRG.87020"; transcript_id "MSTRG.87020.335"; exon_number "5";
chr19	StringTie	exon	9536208	9536356	1000	-	.	gene_id "MSTRG.87020"; transcript_id "MSTRG.87020.335"; exon_number "6";
chr19	StringTie	exon	9538259	9538567	1000	-	.	gene_id "MSTRG.87020"; transcript_id "MSTRG.87020.335"; exon_number "7";
chr19	StringTie	transcript	9412210	9435790	1000	-	.	gene_id "MSTRG.87020"; transcript_id "MSTRG.87020.34";
chr19	StringTie	exon	9412210	9414716	1000	-	.	gene_id "MSTRG.87020"; transcript_id "MSTRG.87020.34"; exon_number "1";
chr19	StringTie	exon	9415654	9415742	1000	-	.	gene_id "MSTRG.87020"; transcript_id "MSTRG.87020.34"; exon_number "2";
chr19	StringTie	exon	9417828	9417908	1000	-	.	gene_id "MSTRG.87020"; transcript_id "MSTRG.87020.34"; exon_number "3";
chr19	StringTie	exon	9418505	9418631	1000	-	.	gene_id "MSTRG.87020"; transcript_id "MSTRG.87020.34"; exon_number "4";
chr19	StringTie	exon	9418766	9418895	1000	-	.	gene_id "MSTRG.87020"; transcript_id "MSTRG.87020.34"; exon_number "5";
chr19	StringTie	exon	9419051	9419299	1000	-	.	gene_id "MSTRG.87020"; transcript_id "MSTRG.87020.34"; exon_number "6";
chr19	StringTie	exon	9420065	9420218	1000	-	.	gene_id "MSTRG.87020"; transcript_id "MSTRG.87020.34"; exon_number "7";
chr19	StringTie	exon	9433668	9433786	1000	-	.	gene_id "MSTRG.87020"; transcript_id "MSTRG.87020.34"; exon_number "8";
chr19	StringTie	exon	9434075	9434235	1000	-	.	gene_id "MSTRG.87020"; transcript_id "MSTRG.87020.34"; exon_number "9";
chr19	StringTie	exon	9434798	9434859	1000	-	.	gene_id "MSTRG.87020"; transcript_id "MSTRG.87020.34"; exon_number "10";
chr19	StringTie	exon	9435108	9435193	1000	-	.	gene_id "MSTRG.87020"; transcript_id "MSTRG.87020.34"; exon_number "11";
chr19	StringTie	exon	9435284	9435790	1000	-	.	gene_id "MSTRG.87020"; transcript_id "MSTRG.87020.34"; exon_number "12";
chr19	StringTie	transcript	9557567	9584656	1000	-	.	gene_id "MSTRG.87020"; transcript_id "MSTRG.87020.340";
chr19	StringTie	exon	9557567	9564495	1000	-	.	gene_id "MSTRG.87020"; transcript_id "MSTRG.87020.340"; exon_number "1";
chr19	StringTie	exon	9566336	9567109	1000	-	.	gene_id "MSTRG.87020"; transcript_id "MSTRG.87020.340"; exon_number "2";
chr19	StringTie	exon	9568095	9568175	1000	-	.	gene_id "MSTRG.87020"; transcript_id "MSTRG.87020.340"; exon_number "3";
chr19	StringTie	exon	9569002	9569082	1000	-	.	gene_id "MSTRG.87020"; transcript_id "MSTRG.87020.340"; exon_number "4";
chr19	StringTie	exon	9584186	9584348	1000	-	.	gene_id "MSTRG.87020"; transcript_id "MSTRG.87020.340"; exon_number "5";
chr19	StringTie	exon	9584461	9584656	1000	-	.	gene_id "MSTRG.87020"; transcript_id "MSTRG.87020.340"; exon_number "6";
chr19	StringTie	transcript	9558485	9584637	1000	-	.	gene_id "MSTRG.87020"; transcript_id "MSTRG.87020.341";
chr19	StringTie	exon	9558485	9564495	1000	-	.	gene_id "MSTRG.87020"; transcript_id "MSTRG.87020.341"; exon_number "1";
chr19	StringTie	exon	9566336	9567109	1000	-	.	gene_id "MSTRG.87020"; transcript_id "MSTRG.87020.341"; exon_number "2";
chr19	StringTie	exon	9567648	9567705	1000	-	.	gene_id "MSTRG.87020"; transcript_id "MSTRG.87020.341"; exon_number "3";
chr19	StringTie	exon	9568095	9568175	1000	-	.	gene_id "MSTRG.87020"; transcript_id "MSTRG.87020.341"; exon_number "4";
chr19	StringTie	exon	9569002	9569082	1000	-	.	gene_id "MSTRG.87020"; transcript_id "MSTRG.87020.341"; exon_number "5";
chr19	StringTie	exon	9584461	9584637	1000	-	.	gene_id "MSTRG.87020"; transcript_id "MSTRG.87020.341"; exon_number "6";
chr19	StringTie	transcript	9559733	9584645	1000	-	.	gene_id "MSTRG.87020"; transcript_id "MSTRG.87020.342";
chr19	StringTie	exon	9559733	9567109	1000	-	.	gene_id "MSTRG.87020"; transcript_id "MSTRG.87020.342"; exon_number "1";
chr19	StringTie	exon	9567648	9567705	1000	-	.	gene_id "MSTRG.87020"; transcript_id "MSTRG.87020.342"; exon_number "2";
chr19	StringTie	exon	9568095	9568175	1000	-	.	gene_id "MSTRG.87020"; transcript_id "MSTRG.87020.342"; exon_number "3";
chr19	StringTie	exon	9569002	9569082	1000	-	.	gene_id "MSTRG.87020"; transcript_id "MSTRG.87020.342"; exon_number "4";
chr19	StringTie	exon	9584461	9584645	1000	-	.	gene_id "MSTRG.87020"; transcript_id "MSTRG.87020.342"; exon_number "5";
chr19	StringTie	transcript	9560029	9584941	1000	-	.	gene_id "MSTRG.87020"; transcript_id "MSTRG.87020.343";
chr19	StringTie	exon	9560029	9567109	1000	-	.	gene_id "MSTRG.87020"; transcript_id "MSTRG.87020.343"; exon_number "1";
chr19	StringTie	exon	9567648	9567705	1000	-	.	gene_id "MSTRG.87020"; transcript_id "MSTRG.87020.343"; exon_number "2";
chr19	StringTie	exon	9568095	9568175	1000	-	.	gene_id "MSTRG.87020"; transcript_id "MSTRG.87020.343"; exon_number "3";
chr19	StringTie	exon	9569002	9569082	1000	-	.	gene_id "MSTRG.87020"; transcript_id "MSTRG.87020.343"; exon_number "4";
chr19	StringTie	exon	9584186	9584941	1000	-	.	gene_id "MSTRG.87020"; transcript_id "MSTRG.87020.343"; exon_number "5";
chr19	StringTie	transcript	9560085	9584642	1000	-	.	gene_id "MSTRG.87020"; transcript_id "MSTRG.87020.344";
chr19	StringTie	exon	9560085	9567109	1000	-	.	gene_id "MSTRG.87020"; transcript_id "MSTRG.87020.344"; exon_number "1";
chr19	StringTie	exon	9568095	9568175	1000	-	.	gene_id "MSTRG.87020"; transcript_id "MSTRG.87020.344"; exon_number "2";
chr19	StringTie	exon	9569002	9569082	1000	-	.	gene_id "MSTRG.87020"; transcript_id "MSTRG.87020.344"; exon_number "3";
chr19	StringTie	exon	9584186	9584642	1000	-	.	gene_id "MSTRG.87020"; transcript_id "MSTRG.87020.344"; exon_number "4";
chr19	StringTie	transcript	9560104	9584530	1000	-	.	gene_id "MSTRG.87020"; transcript_id "MSTRG.87020.345";
chr19	StringTie	exon	9560104	9567105	1000	-	.	gene_id "MSTRG.87020"; transcript_id "MSTRG.87020.345"; exon_number "1";
chr19	StringTie	exon	9568095	9568175	1000	-	.	gene_id "MSTRG.87020"; transcript_id "MSTRG.87020.345"; exon_number "2";
chr19	StringTie	exon	9569002	9569082	1000	-	.	gene_id "MSTRG.87020"; transcript_id "MSTRG.87020.345"; exon_number "3";
chr19	StringTie	exon	9584186	9584348	1000	-	.	gene_id "MSTRG.87020"; transcript_id "MSTRG.87020.345"; exon_number "4";
chr19	StringTie	exon	9584461	9584530	1000	-	.	gene_id "MSTRG.87020"; transcript_id "MSTRG.87020.345"; exon_number "5";
chr19	StringTie	transcript	9560111	9584878	1000	-	.	gene_id "MSTRG.87020"; transcript_id "MSTRG.87020.346";
chr19	StringTie	exon	9560111	9564495	1000	-	.	gene_id "MSTRG.87020"; transcript_id "MSTRG.87020.346"; exon_number "1";
chr19	StringTie	exon	9566336	9567109	1000	-	.	gene_id "MSTRG.87020"; transcript_id "MSTRG.87020.346"; exon_number "2";
chr19	StringTie	exon	9568095	9568175	1000	-	.	gene_id "MSTRG.87020"; transcript_id "MSTRG.87020.346"; exon_number "3";
chr19	StringTie	exon	9569002	9569082	1000	-	.	gene_id "MSTRG.87020"; transcript_id "MSTRG.87020.346"; exon_number "4";
chr19	StringTie	exon	9584461	9584878	1000	-	.	gene_id "MSTRG.87020"; transcript_id "MSTRG.87020.346"; exon_number "5";
chr19	StringTie	transcript	9560166	9584536	1000	-	.	gene_id "MSTRG.87020"; transcript_id "MSTRG.87020.347";
chr19	StringTie	exon	9560166	9567105	1000	-	.	gene_id "MSTRG.87020"; transcript_id "MSTRG.87020.347"; exon_number "1";
chr19	StringTie	exon	9568095	9568175	1000	-	.	gene_id "MSTRG.87020"; transcript_id "MSTRG.87020.347"; exon_number "2";
chr19	StringTie	exon	9569002	9569082	1000	-	.	gene_id "MSTRG.87020"; transcript_id "MSTRG.87020.347"; exon_number "3";
chr19	StringTie	exon	9584186	9584536	1000	-	.	gene_id "MSTRG.87020"; transcript_id "MSTRG.87020.347"; exon_number "4";
chr19	StringTie	transcript	9560167	9584569	1000	-	.	gene_id "MSTRG.87020"; transcript_id "MSTRG.87020.348";
chr19	StringTie	exon	9560167	9567109	1000	-	.	gene_id "MSTRG.87020"; transcript_id "MSTRG.87020.348"; exon_number "1";
chr19	StringTie	exon	9568095	9568175	1000	-	.	gene_id "MSTRG.87020"; transcript_id "MSTRG.87020.348"; exon_number "2";
chr19	StringTie	exon	9568880	9569082	1000	-	.	gene_id "MSTRG.87020"; transcript_id "MSTRG.87020.348"; exon_number "3";
chr19	StringTie	exon	9584461	9584569	1000	-	.	gene_id "MSTRG.87020"; transcript_id "MSTRG.87020.348"; exon_number "4";
chr19	StringTie	transcript	9560228	9584585	1000	-	.	gene_id "MSTRG.87020"; transcript_id "MSTRG.87020.349";
chr19	StringTie	exon	9560228	9564495	1000	-	.	gene_id "MSTRG.87020"; transcript_id "MSTRG.87020.349"; exon_number "1";
chr19	StringTie	exon	9568095	9568175	1000	-	.	gene_id "MSTRG.87020"; transcript_id "MSTRG.87020.349"; exon_number "2";
chr19	StringTie	exon	9569002	9569082	1000	-	.	gene_id "MSTRG.87020"; transcript_id "MSTRG.87020.349"; exon_number "3";
chr19	StringTie	exon	9584461	9584585	1000	-	.	gene_id "MSTRG.87020"; transcript_id "MSTRG.87020.349"; exon_number "4";
chr19	StringTie	transcript	9412210	9436734	1000	-	.	gene_id "MSTRG.87020"; transcript_id "MSTRG.87020.35";
chr19	StringTie	exon	9412210	9414720	1000	-	.	gene_id "MSTRG.87020"; transcript_id "MSTRG.87020.35"; exon_number "1";
chr19	StringTie	exon	9415654	9415742	1000	-	.	gene_id "MSTRG.87020"; transcript_id "MSTRG.87020.35"; exon_number "2";
chr19	StringTie	exon	9417828	9417908	1000	-	.	gene_id "MSTRG.87020"; transcript_id "MSTRG.87020.35"; exon_number "3";
chr19	StringTie	exon	9418505	9418631	1000	-	.	gene_id "MSTRG.87020"; transcript_id "MSTRG.87020.35"; exon_number "4";
chr19	StringTie	exon	9418762	9418895	1000	-	.	gene_id "MSTRG.87020"; transcript_id "MSTRG.87020.35"; exon_number "5";
chr19	StringTie	exon	9419051	9419299	1000	-	.	gene_id "MSTRG.87020"; transcript_id "MSTRG.87020.35"; exon_number "6";
chr19	StringTie	exon	9420065	9420218	1000	-	.	gene_id "MSTRG.87020"; transcript_id "MSTRG.87020.35"; exon_number "7";
chr19	StringTie	exon	9433668	9433783	1000	-	.	gene_id "MSTRG.87020"; transcript_id "MSTRG.87020.35"; exon_number "8";
chr19	StringTie	exon	9434075	9434235	1000	-	.	gene_id "MSTRG.87020"; transcript_id "MSTRG.87020.35"; exon_number "9";
chr19	StringTie	exon	9434798	9434859	1000	-	.	gene_id "MSTRG.87020"; transcript_id "MSTRG.87020.35"; exon_number "10";
chr19	StringTie	exon	9435108	9435193	1000	-	.	gene_id "MSTRG.87020"; transcript_id "MSTRG.87020.35"; exon_number "11";
chr19	StringTie	exon	9435284	9436734	1000	-	.	gene_id "MSTRG.87020"; transcript_id "MSTRG.87020.35"; exon_number "12";
chr19	StringTie	transcript	9560249	9584521	1000	-	.	gene_id "MSTRG.87020"; transcript_id "MSTRG.87020.350";
chr19	StringTie	exon	9560249	9567109	1000	-	.	gene_id "MSTRG.87020"; transcript_id "MSTRG.87020.350"; exon_number "1";
chr19	StringTie	exon	9569002	9569082	1000	-	.	gene_id "MSTRG.87020"; transcript_id "MSTRG.87020.350"; exon_number "2";
chr19	StringTie	exon	9584186	9584521	1000	-	.	gene_id "MSTRG.87020"; transcript_id "MSTRG.87020.350"; exon_number "3";
chr19	StringTie	transcript	9560251	9584531	1000	-	.	gene_id "MSTRG.87020"; transcript_id "MSTRG.87020.351";
chr19	StringTie	exon	9560251	9564495	1000	-	.	gene_id "MSTRG.87020"; transcript_id "MSTRG.87020.351"; exon_number "1";
chr19	StringTie	exon	9566089	9567109	1000	-	.	gene_id "MSTRG.87020"; transcript_id "MSTRG.87020.351"; exon_number "2";
chr19	StringTie	exon	9567648	9567705	1000	-	.	gene_id "MSTRG.87020"; transcript_id "MSTRG.87020.351"; exon_number "3";
chr19	StringTie	exon	9568095	9568175	1000	-	.	gene_id "MSTRG.87020"; transcript_id "MSTRG.87020.351"; exon_number "4";
chr19	StringTie	exon	9569002	9569082	1000	-	.	gene_id "MSTRG.87020"; transcript_id "MSTRG.87020.351"; exon_number "5";
chr19	StringTie	exon	9584186	9584348	1000	-	.	gene_id "MSTRG.87020"; transcript_id "MSTRG.87020.351"; exon_number "6";
chr19	StringTie	exon	9584461	9584531	1000	-	.	gene_id "MSTRG.87020"; transcript_id "MSTRG.87020.351"; exon_number "7";
chr19	StringTie	transcript	9560255	9584526	1000	-	.	gene_id "MSTRG.87020"; transcript_id "MSTRG.87020.352";
chr19	StringTie	exon	9560255	9564495	1000	-	.	gene_id "MSTRG.87020"; transcript_id "MSTRG.87020.352"; exon_number "1";
chr19	StringTie	exon	9566336	9567109	1000	-	.	gene_id "MSTRG.87020"; transcript_id "MSTRG.87020.352"; exon_number "2";
chr19	StringTie	exon	9567648	9567705	1000	-	.	gene_id "MSTRG.87020"; transcript_id "MSTRG.87020.352"; exon_number "3";
chr19	StringTie	exon	9568095	9568175	1000	-	.	gene_id "MSTRG.87020"; transcript_id "MSTRG.87020.352"; exon_number "4";
chr19	StringTie	exon	9569002	9569082	1000	-	.	gene_id "MSTRG.87020"; transcript_id "MSTRG.87020.352"; exon_number "5";
chr19	StringTie	exon	9584186	9584526	1000	-	.	gene_id "MSTRG.87020"; transcript_id "MSTRG.87020.352"; exon_number "6";
chr19	StringTie	transcript	9560263	9584525	1000	-	.	gene_id "MSTRG.87020"; transcript_id "MSTRG.87020.353";
chr19	StringTie	exon	9560263	9564495	1000	-	.	gene_id "MSTRG.87020"; transcript_id "MSTRG.87020.353"; exon_number "1";
chr19	StringTie	exon	9566336	9567109	1000	-	.	gene_id "MSTRG.87020"; transcript_id "MSTRG.87020.353"; exon_number "2";
chr19	StringTie	exon	9569002	9569082	1000	-	.	gene_id "MSTRG.87020"; transcript_id "MSTRG.87020.353"; exon_number "3";
chr19	StringTie	exon	9584186	9584525	1000	-	.	gene_id "MSTRG.87020"; transcript_id "MSTRG.87020.353"; exon_number "4";
chr19	StringTie	transcript	9560271	9584626	1000	-	.	gene_id "MSTRG.87020"; transcript_id "MSTRG.87020.354";
chr19	StringTie	exon	9560271	9567109	1000	-	.	gene_id "MSTRG.87020"; transcript_id "MSTRG.87020.354"; exon_number "1";
chr19	StringTie	exon	9569002	9569082	1000	-	.	gene_id "MSTRG.87020"; transcript_id "MSTRG.87020.354"; exon_number "2";
chr19	StringTie	exon	9584461	9584626	1000	-	.	gene_id "MSTRG.87020"; transcript_id "MSTRG.87020.354"; exon_number "3";
chr19	StringTie	transcript	9560285	9584319	1000	-	.	gene_id "MSTRG.87020"; transcript_id "MSTRG.87020.355";
chr19	StringTie	exon	9560285	9564495	1000	-	.	gene_id "MSTRG.87020"; transcript_id "MSTRG.87020.355"; exon_number "1";
chr19	StringTie	exon	9566257	9567109	1000	-	.	gene_id "MSTRG.87020"; transcript_id "MSTRG.87020.355"; exon_number "2";
chr19	StringTie	exon	9567648	9567705	1000	-	.	gene_id "MSTRG.87020"; transcript_id "MSTRG.87020.355"; exon_number "3";
chr19	StringTie	exon	9568095	9568175	1000	-	.	gene_id "MSTRG.87020"; transcript_id "MSTRG.87020.355"; exon_number "4";
chr19	StringTie	exon	9569002	9569082	1000	-	.	gene_id "MSTRG.87020"; transcript_id "MSTRG.87020.355"; exon_number "5";
chr19	StringTie	exon	9584186	9584319	1000	-	.	gene_id "MSTRG.87020"; transcript_id "MSTRG.87020.355"; exon_number "6";
chr19	StringTie	transcript	9560294	9584555	1000	-	.	gene_id "MSTRG.87020"; transcript_id "MSTRG.87020.356";
chr19	StringTie	exon	9560294	9564495	1000	-	.	gene_id "MSTRG.87020"; transcript_id "MSTRG.87020.356"; exon_number "1";
chr19	StringTie	exon	9566089	9567109	1000	-	.	gene_id "MSTRG.87020"; transcript_id "MSTRG.87020.356"; exon_number "2";
chr19	StringTie	exon	9568095	9568175	1000	-	.	gene_id "MSTRG.87020"; transcript_id "MSTRG.87020.356"; exon_number "3";
chr19	StringTie	exon	9569002	9569082	1000	-	.	gene_id "MSTRG.87020"; transcript_id "MSTRG.87020.356"; exon_number "4";
chr19	StringTie	exon	9584461	9584555	1000	-	.	gene_id "MSTRG.87020"; transcript_id "MSTRG.87020.356"; exon_number "5";
chr19	StringTie	transcript	9560295	9563574	1000	-	.	gene_id "MSTRG.87020"; transcript_id "MSTRG.87020.357";
chr19	StringTie	exon	9560295	9561634	1000	-	.	gene_id "MSTRG.87020"; transcript_id "MSTRG.87020.357"; exon_number "1";
chr19	StringTie	exon	9562458	9563574	1000	-	.	gene_id "MSTRG.87020"; transcript_id "MSTRG.87020.357"; exon_number "2";
chr19	StringTie	transcript	9560295	9568094	1000	-	.	gene_id "MSTRG.87020"; transcript_id "MSTRG.87020.358";
chr19	StringTie	exon	9560295	9561849	1000	-	.	gene_id "MSTRG.87020"; transcript_id "MSTRG.87020.358"; exon_number "1";
chr19	StringTie	exon	9562247	9567109	1000	-	.	gene_id "MSTRG.87020"; transcript_id "MSTRG.87020.358"; exon_number "2";
chr19	StringTie	exon	9567648	9568094	1000	-	.	gene_id "MSTRG.87020"; transcript_id "MSTRG.87020.358"; exon_number "3";
chr19	StringTie	transcript	9560295	9584533	1000	-	.	gene_id "MSTRG.87020"; transcript_id "MSTRG.87020.359";
chr19	StringTie	exon	9560295	9562284	1000	-	.	gene_id "MSTRG.87020"; transcript_id "MSTRG.87020.359"; exon_number "1";
chr19	StringTie	exon	9563028	9567109	1000	-	.	gene_id "MSTRG.87020"; transcript_id "MSTRG.87020.359"; exon_number "2";
chr19	StringTie	exon	9569002	9569082	1000	-	.	gene_id "MSTRG.87020"; transcript_id "MSTRG.87020.359"; exon_number "3";
chr19	StringTie	exon	9584461	9584533	1000	-	.	gene_id "MSTRG.87020"; transcript_id "MSTRG.87020.359"; exon_number "4";
chr19	StringTie	transcript	9412210	9435783	1000	-	.	gene_id "MSTRG.87020"; transcript_id "MSTRG.87020.36";
chr19	StringTie	exon	9412210	9414720	1000	-	.	gene_id "MSTRG.87020"; transcript_id "MSTRG.87020.36"; exon_number "1";
chr19	StringTie	exon	9415654	9415742	1000	-	.	gene_id "MSTRG.87020"; transcript_id "MSTRG.87020.36"; exon_number "2";
chr19	StringTie	exon	9417828	9417908	1000	-	.	gene_id "MSTRG.87020"; transcript_id "MSTRG.87020.36"; exon_number "3";
chr19	StringTie	exon	9418505	9418631	1000	-	.	gene_id "MSTRG.87020"; transcript_id "MSTRG.87020.36"; exon_number "4";
chr19	StringTie	exon	9419217	9419299	1000	-	.	gene_id "MSTRG.87020"; transcript_id "MSTRG.87020.36"; exon_number "5";
chr19	StringTie	exon	9420065	9420218	1000	-	.	gene_id "MSTRG.87020"; transcript_id "MSTRG.87020.36"; exon_number "6";
chr19	StringTie	exon	9433668	9433786	1000	-	.	gene_id "MSTRG.87020"; transcript_id "MSTRG.87020.36"; exon_number "7";
chr19	StringTie	exon	9434065	9434235	1000	-	.	gene_id "MSTRG.87020"; transcript_id "MSTRG.87020.36"; exon_number "8";
chr19	StringTie	exon	9434798	9434859	1000	-	.	gene_id "MSTRG.87020"; transcript_id "MSTRG.87020.36"; exon_number "9";
chr19	StringTie	exon	9435108	9435193	1000	-	.	gene_id "MSTRG.87020"; transcript_id "MSTRG.87020.36"; exon_number "10";
chr19	StringTie	exon	9435284	9435783	1000	-	.	gene_id "MSTRG.87020"; transcript_id "MSTRG.87020.36"; exon_number "11";
chr19	StringTie	transcript	9560295	9584523	1000	-	.	gene_id "MSTRG.87020"; transcript_id "MSTRG.87020.360";
chr19	StringTie	exon	9560295	9564495	1000	-	.	gene_id "MSTRG.87020"; transcript_id "MSTRG.87020.360"; exon_number "1";
chr19	StringTie	exon	9566336	9567109	1000	-	.	gene_id "MSTRG.87020"; transcript_id "MSTRG.87020.360"; exon_number "2";
chr19	StringTie	exon	9569002	9569082	1000	-	.	gene_id "MSTRG.87020"; transcript_id "MSTRG.87020.360"; exon_number "3";
chr19	StringTie	exon	9584461	9584523	1000	-	.	gene_id "MSTRG.87020"; transcript_id "MSTRG.87020.360"; exon_number "4";
chr19	StringTie	transcript	9560295	9584528	1000	-	.	gene_id "MSTRG.87020"; transcript_id "MSTRG.87020.361";
chr19	StringTie	exon	9560295	9563679	1000	-	.	gene_id "MSTRG.87020"; transcript_id "MSTRG.87020.361"; exon_number "1";
chr19	StringTie	exon	9563724	9567109	1000	-	.	gene_id "MSTRG.87020"; transcript_id "MSTRG.87020.361"; exon_number "2";
chr19	StringTie	exon	9568095	9568175	1000	-	.	gene_id "MSTRG.87020"; transcript_id "MSTRG.87020.361"; exon_number "3";
chr19	StringTie	exon	9569002	9569082	1000	-	.	gene_id "MSTRG.87020"; transcript_id "MSTRG.87020.361"; exon_number "4";
chr19	StringTie	exon	9584186	9584528	1000	-	.	gene_id "MSTRG.87020"; transcript_id "MSTRG.87020.361"; exon_number "5";
chr19	StringTie	transcript	9560295	9584525	1000	-	.	gene_id "MSTRG.87020"; transcript_id "MSTRG.87020.362";
chr19	StringTie	exon	9560295	9567109	1000	-	.	gene_id "MSTRG.87020"; transcript_id "MSTRG.87020.362"; exon_number "1";
chr19	StringTie	exon	9567648	9567705	1000	-	.	gene_id "MSTRG.87020"; transcript_id "MSTRG.87020.362"; exon_number "2";
chr19	StringTie	exon	9568095	9568175	1000	-	.	gene_id "MSTRG.87020"; transcript_id "MSTRG.87020.362"; exon_number "3";
chr19	StringTie	exon	9568880	9569082	1000	-	.	gene_id "MSTRG.87020"; transcript_id "MSTRG.87020.362"; exon_number "4";
chr19	StringTie	exon	9584461	9584525	1000	-	.	gene_id "MSTRG.87020"; transcript_id "MSTRG.87020.362"; exon_number "5";
chr19	StringTie	transcript	9560295	9584522	1000	-	.	gene_id "MSTRG.87020"; transcript_id "MSTRG.87020.363";
chr19	StringTie	exon	9560295	9562876	1000	-	.	gene_id "MSTRG.87020"; transcript_id "MSTRG.87020.363"; exon_number "1";
chr19	StringTie	exon	9564241	9567109	1000	-	.	gene_id "MSTRG.87020"; transcript_id "MSTRG.87020.363"; exon_number "2";
chr19	StringTie	exon	9567648	9567705	1000	-	.	gene_id "MSTRG.87020"; transcript_id "MSTRG.87020.363"; exon_number "3";
chr19	StringTie	exon	9568095	9568175	1000	-	.	gene_id "MSTRG.87020"; transcript_id "MSTRG.87020.363"; exon_number "4";
chr19	StringTie	exon	9569002	9569082	1000	-	.	gene_id "MSTRG.87020"; transcript_id "MSTRG.87020.363"; exon_number "5";
chr19	StringTie	exon	9584461	9584522	1000	-	.	gene_id "MSTRG.87020"; transcript_id "MSTRG.87020.363"; exon_number "6";
chr19	StringTie	transcript	9560296	9570753	1000	-	.	gene_id "MSTRG.87020"; transcript_id "MSTRG.87020.364";
chr19	StringTie	exon	9560296	9563027	1000	-	.	gene_id "MSTRG.87020"; transcript_id "MSTRG.87020.364"; exon_number "1";
chr19	StringTie	exon	9563196	9567109	1000	-	.	gene_id "MSTRG.87020"; transcript_id "MSTRG.87020.364"; exon_number "2";
chr19	StringTie	exon	9569002	9570753	1000	-	.	gene_id "MSTRG.87020"; transcript_id "MSTRG.87020.364"; exon_number "3";
chr19	StringTie	transcript	9560297	9584545	1000	-	.	gene_id "MSTRG.87020"; transcript_id "MSTRG.87020.365";
chr19	StringTie	exon	9560297	9562876	1000	-	.	gene_id "MSTRG.87020"; transcript_id "MSTRG.87020.365"; exon_number "1";
chr19	StringTie	exon	9562938	9567109	1000	-	.	gene_id "MSTRG.87020"; transcript_id "MSTRG.87020.365"; exon_number "2";
chr19	StringTie	exon	9568095	9568175	1000	-	.	gene_id "MSTRG.87020"; transcript_id "MSTRG.87020.365"; exon_number "3";
chr19	StringTie	exon	9569002	9569082	1000	-	.	gene_id "MSTRG.87020"; transcript_id "MSTRG.87020.365"; exon_number "4";
chr19	StringTie	exon	9584461	9584545	1000	-	.	gene_id "MSTRG.87020"; transcript_id "MSTRG.87020.365"; exon_number "5";
chr19	StringTie	transcript	9560299	9584522	1000	-	.	gene_id "MSTRG.87020"; transcript_id "MSTRG.87020.366";
chr19	StringTie	exon	9560299	9567105	1000	-	.	gene_id "MSTRG.87020"; transcript_id "MSTRG.87020.366"; exon_number "1";
chr19	StringTie	exon	9568095	9568175	1000	-	.	gene_id "MSTRG.87020"; transcript_id "MSTRG.87020.366"; exon_number "2";
chr19	StringTie	exon	9569002	9569082	1000	-	.	gene_id "MSTRG.87020"; transcript_id "MSTRG.87020.366"; exon_number "3";
chr19	StringTie	exon	9584461	9584522	1000	-	.	gene_id "MSTRG.87020"; transcript_id "MSTRG.87020.366"; exon_number "4";
chr19	StringTie	transcript	9560300	9584534	1000	-	.	gene_id "MSTRG.87020"; transcript_id "MSTRG.87020.367";
chr19	StringTie	exon	9560300	9567109	1000	-	.	gene_id "MSTRG.87020"; transcript_id "MSTRG.87020.367"; exon_number "1";
chr19	StringTie	exon	9569002	9569082	1000	-	.	gene_id "MSTRG.87020"; transcript_id "MSTRG.87020.367"; exon_number "2";
chr19	StringTie	exon	9584186	9584348	1000	-	.	gene_id "MSTRG.87020"; transcript_id "MSTRG.87020.367"; exon_number "3";
chr19	StringTie	exon	9584461	9584534	1000	-	.	gene_id "MSTRG.87020"; transcript_id "MSTRG.87020.367"; exon_number "4";
chr19	StringTie	transcript	9560302	9584519	1000	-	.	gene_id "MSTRG.87020"; transcript_id "MSTRG.87020.368";
chr19	StringTie	exon	9560302	9567109	1000	-	.	gene_id "MSTRG.87020"; transcript_id "MSTRG.87020.368"; exon_number "1";
chr19	StringTie	exon	9568095	9568175	1000	-	.	gene_id "MSTRG.87020"; transcript_id "MSTRG.87020.368"; exon_number "2";
chr19	StringTie	exon	9584461	9584519	1000	-	.	gene_id "MSTRG.87020"; transcript_id "MSTRG.87020.368"; exon_number "3";
chr19	StringTie	transcript	9560315	9584522	1000	-	.	gene_id "MSTRG.87020"; transcript_id "MSTRG.87020.369";
chr19	StringTie	exon	9560315	9564495	1000	-	.	gene_id "MSTRG.87020"; transcript_id "MSTRG.87020.369"; exon_number "1";
chr19	StringTie	exon	9569002	9569082	1000	-	.	gene_id "MSTRG.87020"; transcript_id "MSTRG.87020.369"; exon_number "2";
chr19	StringTie	exon	9584461	9584522	1000	-	.	gene_id "MSTRG.87020"; transcript_id "MSTRG.87020.369"; exon_number "3";
chr19	StringTie	transcript	9412227	9435783	1000	-	.	gene_id "MSTRG.87020"; transcript_id "MSTRG.87020.37";
chr19	StringTie	exon	9412227	9414720	1000	-	.	gene_id "MSTRG.87020"; transcript_id "MSTRG.87020.37"; exon_number "1";
chr19	StringTie	exon	9417828	9417908	1000	-	.	gene_id "MSTRG.87020"; transcript_id "MSTRG.87020.37"; exon_number "2";
chr19	StringTie	exon	9418505	9418631	1000	-	.	gene_id "MSTRG.87020"; transcript_id "MSTRG.87020.37"; exon_number "3";
chr19	StringTie	exon	9419217	9419299	1000	-	.	gene_id "MSTRG.87020"; transcript_id "MSTRG.87020.37"; exon_number "4";
chr19	StringTie	exon	9420065	9420218	1000	-	.	gene_id "MSTRG.87020"; transcript_id "MSTRG.87020.37"; exon_number "5";
chr19	StringTie	exon	9433668	9433786	1000	-	.	gene_id "MSTRG.87020"; transcript_id "MSTRG.87020.37"; exon_number "6";
chr19	StringTie	exon	9434075	9434235	1000	-	.	gene_id "MSTRG.87020"; transcript_id "MSTRG.87020.37"; exon_number "7";
chr19	StringTie	exon	9434798	9434859	1000	-	.	gene_id "MSTRG.87020"; transcript_id "MSTRG.87020.37"; exon_number "8";
chr19	StringTie	exon	9435108	9435193	1000	-	.	gene_id "MSTRG.87020"; transcript_id "MSTRG.87020.37"; exon_number "9";
chr19	StringTie	exon	9435284	9435783	1000	-	.	gene_id "MSTRG.87020"; transcript_id "MSTRG.87020.37"; exon_number "10";
chr19	StringTie	transcript	9560315	9584539	1000	-	.	gene_id "MSTRG.87020"; transcript_id "MSTRG.87020.370";
chr19	StringTie	exon	9560315	9564495	1000	-	.	gene_id "MSTRG.87020"; transcript_id "MSTRG.87020.370"; exon_number "1";
chr19	StringTie	exon	9568095	9568175	1000	-	.	gene_id "MSTRG.87020"; transcript_id "MSTRG.87020.370"; exon_number "2";
chr19	StringTie	exon	9569002	9569082	1000	-	.	gene_id "MSTRG.87020"; transcript_id "MSTRG.87020.370"; exon_number "3";
chr19	StringTie	exon	9584186	9584539	1000	-	.	gene_id "MSTRG.87020"; transcript_id "MSTRG.87020.370"; exon_number "4";
chr19	StringTie	transcript	9560315	9569153	1000	-	.	gene_id "MSTRG.87020"; transcript_id "MSTRG.87020.371";
chr19	StringTie	exon	9560315	9564495	1000	-	.	gene_id "MSTRG.87020"; transcript_id "MSTRG.87020.371"; exon_number "1";
chr19	StringTie	exon	9566173	9567109	1000	-	.	gene_id "MSTRG.87020"; transcript_id "MSTRG.87020.371"; exon_number "2";
chr19	StringTie	exon	9568095	9568175	1000	-	.	gene_id "MSTRG.87020"; transcript_id "MSTRG.87020.371"; exon_number "3";
chr19	StringTie	exon	9569002	9569153	1000	-	.	gene_id "MSTRG.87020"; transcript_id "MSTRG.87020.371"; exon_number "4";
chr19	StringTie	transcript	9560316	9584559	1000	-	.	gene_id "MSTRG.87020"; transcript_id "MSTRG.87020.372";
chr19	StringTie	exon	9560316	9567109	1000	-	.	gene_id "MSTRG.87020"; transcript_id "MSTRG.87020.372"; exon_number "1";
chr19	StringTie	exon	9568095	9568212	1000	-	.	gene_id "MSTRG.87020"; transcript_id "MSTRG.87020.372"; exon_number "2";
chr19	StringTie	exon	9569002	9569082	1000	-	.	gene_id "MSTRG.87020"; transcript_id "MSTRG.87020.372"; exon_number "3";
chr19	StringTie	exon	9584186	9584348	1000	-	.	gene_id "MSTRG.87020"; transcript_id "MSTRG.87020.372"; exon_number "4";
chr19	StringTie	exon	9584461	9584559	1000	-	.	gene_id "MSTRG.87020"; transcript_id "MSTRG.87020.372"; exon_number "5";
chr19	StringTie	transcript	9560317	9573279	1000	-	.	gene_id "MSTRG.87020"; transcript_id "MSTRG.87020.373";
chr19	StringTie	exon	9560317	9564495	1000	-	.	gene_id "MSTRG.87020"; transcript_id "MSTRG.87020.373"; exon_number "1";
chr19	StringTie	exon	9569002	9569082	1000	-	.	gene_id "MSTRG.87020"; transcript_id "MSTRG.87020.373"; exon_number "2";
chr19	StringTie	exon	9573050	9573279	1000	-	.	gene_id "MSTRG.87020"; transcript_id "MSTRG.87020.373"; exon_number "3";
chr19	StringTie	transcript	9560319	9567188	1000	-	.	gene_id "MSTRG.87020"; transcript_id "MSTRG.87020.374";
chr19	StringTie	exon	9560319	9562412	1000	-	.	gene_id "MSTRG.87020"; transcript_id "MSTRG.87020.374"; exon_number "1";
chr19	StringTie	exon	9562735	9567188	1000	-	.	gene_id "MSTRG.87020"; transcript_id "MSTRG.87020.374"; exon_number "2";
chr19	StringTie	transcript	9560319	9567091	1000	-	.	gene_id "MSTRG.87020"; transcript_id "MSTRG.87020.375";
chr19	StringTie	exon	9560319	9563660	1000	-	.	gene_id "MSTRG.87020"; transcript_id "MSTRG.87020.375"; exon_number "1";
chr19	StringTie	exon	9564504	9567091	1000	-	.	gene_id "MSTRG.87020"; transcript_id "MSTRG.87020.375"; exon_number "2";
chr19	StringTie	transcript	9560319	9584517	1000	-	.	gene_id "MSTRG.87020"; transcript_id "MSTRG.87020.376";
chr19	StringTie	exon	9560319	9564495	1000	-	.	gene_id "MSTRG.87020"; transcript_id "MSTRG.87020.376"; exon_number "1";
chr19	StringTie	exon	9568095	9568212	1000	-	.	gene_id "MSTRG.87020"; transcript_id "MSTRG.87020.376"; exon_number "2";
chr19	StringTie	exon	9569002	9569082	1000	-	.	gene_id "MSTRG.87020"; transcript_id "MSTRG.87020.376"; exon_number "3";
chr19	StringTie	exon	9584461	9584517	1000	-	.	gene_id "MSTRG.87020"; transcript_id "MSTRG.87020.376"; exon_number "4";
chr19	StringTie	transcript	9560319	9584579	1000	-	.	gene_id "MSTRG.87020"; transcript_id "MSTRG.87020.377";
chr19	StringTie	exon	9560319	9564240	1000	-	.	gene_id "MSTRG.87020"; transcript_id "MSTRG.87020.377"; exon_number "1";
chr19	StringTie	exon	9564314	9567109	1000	-	.	gene_id "MSTRG.87020"; transcript_id "MSTRG.87020.377"; exon_number "2";
chr19	StringTie	exon	9568095	9568175	1000	-	.	gene_id "MSTRG.87020"; transcript_id "MSTRG.87020.377"; exon_number "3";
chr19	StringTie	exon	9569002	9569082	1000	-	.	gene_id "MSTRG.87020"; transcript_id "MSTRG.87020.377"; exon_number "4";
chr19	StringTie	exon	9584186	9584348	1000	-	.	gene_id "MSTRG.87020"; transcript_id "MSTRG.87020.377"; exon_number "5";
chr19	StringTie	exon	9584461	9584579	1000	-	.	gene_id "MSTRG.87020"; transcript_id "MSTRG.87020.377"; exon_number "6";
chr19	StringTie	transcript	9560319	9584531	1000	-	.	gene_id "MSTRG.87020"; transcript_id "MSTRG.87020.378";
chr19	StringTie	exon	9560319	9564495	1000	-	.	gene_id "MSTRG.87020"; transcript_id "MSTRG.87020.378"; exon_number "1";
chr19	StringTie	exon	9566336	9567109	1000	-	.	gene_id "MSTRG.87020"; transcript_id "MSTRG.87020.378"; exon_number "2";
chr19	StringTie	exon	9567648	9567705	1000	-	.	gene_id "MSTRG.87020"; transcript_id "MSTRG.87020.378"; exon_number "3";
chr19	StringTie	exon	9568095	9568175	1000	-	.	gene_id "MSTRG.87020"; transcript_id "MSTRG.87020.378"; exon_number "4";
chr19	StringTie	exon	9569002	9569082	1000	-	.	gene_id "MSTRG.87020"; transcript_id "MSTRG.87020.378"; exon_number "5";
chr19	StringTie	exon	9584457	9584531	1000	-	.	gene_id "MSTRG.87020"; transcript_id "MSTRG.87020.378"; exon_number "6";
chr19	StringTie	transcript	9560320	9584525	1000	-	.	gene_id "MSTRG.87020"; transcript_id "MSTRG.87020.379";
chr19	StringTie	exon	9560320	9565976	1000	-	.	gene_id "MSTRG.87020"; transcript_id "MSTRG.87020.379"; exon_number "1";
chr19	StringTie	exon	9566397	9567109	1000	-	.	gene_id "MSTRG.87020"; transcript_id "MSTRG.87020.379"; exon_number "2";
chr19	StringTie	exon	9567648	9567705	1000	-	.	gene_id "MSTRG.87020"; transcript_id "MSTRG.87020.379"; exon_number "3";
chr19	StringTie	exon	9568095	9568175	1000	-	.	gene_id "MSTRG.87020"; transcript_id "MSTRG.87020.379"; exon_number "4";
chr19	StringTie	exon	9569002	9569082	1000	-	.	gene_id "MSTRG.87020"; transcript_id "MSTRG.87020.379"; exon_number "5";
chr19	StringTie	exon	9584461	9584525	1000	-	.	gene_id "MSTRG.87020"; transcript_id "MSTRG.87020.379"; exon_number "6";
chr19	StringTie	transcript	9412230	9436210	1000	-	.	gene_id "MSTRG.87020"; transcript_id "MSTRG.87020.38";
chr19	StringTie	exon	9412230	9414720	1000	-	.	gene_id "MSTRG.87020"; transcript_id "MSTRG.87020.38"; exon_number "1";
chr19	StringTie	exon	9415654	9415742	1000	-	.	gene_id "MSTRG.87020"; transcript_id "MSTRG.87020.38"; exon_number "2";
chr19	StringTie	exon	9417828	9417908	1000	-	.	gene_id "MSTRG.87020"; transcript_id "MSTRG.87020.38"; exon_number "3";
chr19	StringTie	exon	9418505	9418631	1000	-	.	gene_id "MSTRG.87020"; transcript_id "MSTRG.87020.38"; exon_number "4";
chr19	StringTie	exon	9419217	9419299	1000	-	.	gene_id "MSTRG.87020"; transcript_id "MSTRG.87020.38"; exon_number "5";
chr19	StringTie	exon	9420065	9420218	1000	-	.	gene_id "MSTRG.87020"; transcript_id "MSTRG.87020.38"; exon_number "6";
chr19	StringTie	exon	9433668	9433783	1000	-	.	gene_id "MSTRG.87020"; transcript_id "MSTRG.87020.38"; exon_number "7";
chr19	StringTie	exon	9434110	9434235	1000	-	.	gene_id "MSTRG.87020"; transcript_id "MSTRG.87020.38"; exon_number "8";
chr19	StringTie	exon	9434798	9434859	1000	-	.	gene_id "MSTRG.87020"; transcript_id "MSTRG.87020.38"; exon_number "9";
chr19	StringTie	exon	9435108	9435193	1000	-	.	gene_id "MSTRG.87020"; transcript_id "MSTRG.87020.38"; exon_number "10";
chr19	StringTie	exon	9435284	9436210	1000	-	.	gene_id "MSTRG.87020"; transcript_id "MSTRG.87020.38"; exon_number "11";
chr19	StringTie	transcript	9560321	9584560	1000	-	.	gene_id "MSTRG.87020"; transcript_id "MSTRG.87020.380";
chr19	StringTie	exon	9560321	9562876	1000	-	.	gene_id "MSTRG.87020"; transcript_id "MSTRG.87020.380"; exon_number "1";
chr19	StringTie	exon	9562938	9567109	1000	-	.	gene_id "MSTRG.87020"; transcript_id "MSTRG.87020.380"; exon_number "2";
chr19	StringTie	exon	9567648	9567705	1000	-	.	gene_id "MSTRG.87020"; transcript_id "MSTRG.87020.380"; exon_number "3";
chr19	StringTie	exon	9568095	9568175	1000	-	.	gene_id "MSTRG.87020"; transcript_id "MSTRG.87020.380"; exon_number "4";
chr19	StringTie	exon	9569002	9569082	1000	-	.	gene_id "MSTRG.87020"; transcript_id "MSTRG.87020.380"; exon_number "5";
chr19	StringTie	exon	9584461	9584560	1000	-	.	gene_id "MSTRG.87020"; transcript_id "MSTRG.87020.380"; exon_number "6";
chr19	StringTie	transcript	9560328	9584576	1000	-	.	gene_id "MSTRG.87020"; transcript_id "MSTRG.87020.381";
chr19	StringTie	exon	9560328	9562412	1000	-	.	gene_id "MSTRG.87020"; transcript_id "MSTRG.87020.381"; exon_number "1";
chr19	StringTie	exon	9562938	9567109	1000	-	.	gene_id "MSTRG.87020"; transcript_id "MSTRG.87020.381"; exon_number "2";
chr19	StringTie	exon	9567648	9567705	1000	-	.	gene_id "MSTRG.87020"; transcript_id "MSTRG.87020.381"; exon_number "3";
chr19	StringTie	exon	9568095	9568175	1000	-	.	gene_id "MSTRG.87020"; transcript_id "MSTRG.87020.381"; exon_number "4";
chr19	StringTie	exon	9569002	9569082	1000	-	.	gene_id "MSTRG.87020"; transcript_id "MSTRG.87020.381"; exon_number "5";
chr19	StringTie	exon	9584461	9584576	1000	-	.	gene_id "MSTRG.87020"; transcript_id "MSTRG.87020.381"; exon_number "6";
chr19	StringTie	transcript	9560329	9573161	1000	-	.	gene_id "MSTRG.87020"; transcript_id "MSTRG.87020.382";
chr19	StringTie	exon	9560329	9567109	1000	-	.	gene_id "MSTRG.87020"; transcript_id "MSTRG.87020.382"; exon_number "1";
chr19	StringTie	exon	9568095	9568175	1000	-	.	gene_id "MSTRG.87020"; transcript_id "MSTRG.87020.382"; exon_number "2";
chr19	StringTie	exon	9569002	9569082	1000	-	.	gene_id "MSTRG.87020"; transcript_id "MSTRG.87020.382"; exon_number "3";
chr19	StringTie	exon	9573050	9573161	1000	-	.	gene_id "MSTRG.87020"; transcript_id "MSTRG.87020.382"; exon_number "4";
chr19	StringTie	transcript	9560329	9584520	1000	-	.	gene_id "MSTRG.87020"; transcript_id "MSTRG.87020.383";
chr19	StringTie	exon	9560329	9567109	1000	-	.	gene_id "MSTRG.87020"; transcript_id "MSTRG.87020.383"; exon_number "1";
chr19	StringTie	exon	9568095	9568212	1000	-	.	gene_id "MSTRG.87020"; transcript_id "MSTRG.87020.383"; exon_number "2";
chr19	StringTie	exon	9569002	9569082	1000	-	.	gene_id "MSTRG.87020"; transcript_id "MSTRG.87020.383"; exon_number "3";
chr19	StringTie	exon	9584461	9584520	1000	-	.	gene_id "MSTRG.87020"; transcript_id "MSTRG.87020.383"; exon_number "4";
chr19	StringTie	transcript	9560329	9584526	1000	-	.	gene_id "MSTRG.87020"; transcript_id "MSTRG.87020.384";
chr19	StringTie	exon	9560329	9564495	1000	-	.	gene_id "MSTRG.87020"; transcript_id "MSTRG.87020.384"; exon_number "1";
chr19	StringTie	exon	9568095	9568175	1000	-	.	gene_id "MSTRG.87020"; transcript_id "MSTRG.87020.384"; exon_number "2";
chr19	StringTie	exon	9569002	9569082	1000	-	.	gene_id "MSTRG.87020"; transcript_id "MSTRG.87020.384"; exon_number "3";
chr19	StringTie	exon	9584186	9584348	1000	-	.	gene_id "MSTRG.87020"; transcript_id "MSTRG.87020.384"; exon_number "4";
chr19	StringTie	exon	9584461	9584526	1000	-	.	gene_id "MSTRG.87020"; transcript_id "MSTRG.87020.384"; exon_number "5";
chr19	StringTie	transcript	9412234	9436549	1000	-	.	gene_id "MSTRG.87020"; transcript_id "MSTRG.87020.39";
chr19	StringTie	exon	9412234	9414720	1000	-	.	gene_id "MSTRG.87020"; transcript_id "MSTRG.87020.39"; exon_number "1";
chr19	StringTie	exon	9415654	9415742	1000	-	.	gene_id "MSTRG.87020"; transcript_id "MSTRG.87020.39"; exon_number "2";
chr19	StringTie	exon	9417828	9417908	1000	-	.	gene_id "MSTRG.87020"; transcript_id "MSTRG.87020.39"; exon_number "3";
chr19	StringTie	exon	9418505	9419299	1000	-	.	gene_id "MSTRG.87020"; transcript_id "MSTRG.87020.39"; exon_number "4";
chr19	StringTie	exon	9420065	9420218	1000	-	.	gene_id "MSTRG.87020"; transcript_id "MSTRG.87020.39"; exon_number "5";
chr19	StringTie	exon	9433693	9433786	1000	-	.	gene_id "MSTRG.87020"; transcript_id "MSTRG.87020.39"; exon_number "6";
```
