## Additional File 7 - TCGA transcript assembly for "Widespread 3’ UTR splicing regulates expression of oncogene transcripts in sequence-dependent and independent manners": all_tissues_agg-agg-agg.gtf (part 2022 of 2216)

```
chr19	StringTie	exon	9434075	9434235	1000	-	.	gene_id "MSTRG.87020"; transcript_id "MSTRG.87020.39"; exon_number "7";
chr19	StringTie	exon	9434798	9434859	1000	-	.	gene_id "MSTRG.87020"; transcript_id "MSTRG.87020.39"; exon_number "8";
chr19	StringTie	exon	9435108	9435193	1000	-	.	gene_id "MSTRG.87020"; transcript_id "MSTRG.87020.39"; exon_number "9";
chr19	StringTie	exon	9435284	9436549	1000	-	.	gene_id "MSTRG.87020"; transcript_id "MSTRG.87020.39"; exon_number "10";
chr19	StringTie	transcript	9411858	9437699	1000	-	.	gene_id "MSTRG.87020"; transcript_id "MSTRG.87020.4";
chr19	StringTie	exon	9411858	9414720	1000	-	.	gene_id "MSTRG.87020"; transcript_id "MSTRG.87020.4"; exon_number "1";
chr19	StringTie	exon	9415654	9415742	1000	-	.	gene_id "MSTRG.87020"; transcript_id "MSTRG.87020.4"; exon_number "2";
chr19	StringTie	exon	9417828	9417908	1000	-	.	gene_id "MSTRG.87020"; transcript_id "MSTRG.87020.4"; exon_number "3";
chr19	StringTie	exon	9418505	9418631	1000	-	.	gene_id "MSTRG.87020"; transcript_id "MSTRG.87020.4"; exon_number "4";
chr19	StringTie	exon	9418766	9418895	1000	-	.	gene_id "MSTRG.87020"; transcript_id "MSTRG.87020.4"; exon_number "5";
chr19	StringTie	exon	9419051	9419299	1000	-	.	gene_id "MSTRG.87020"; transcript_id "MSTRG.87020.4"; exon_number "6";
chr19	StringTie	exon	9420065	9420218	1000	-	.	gene_id "MSTRG.87020"; transcript_id "MSTRG.87020.4"; exon_number "7";
chr19	StringTie	exon	9433668	9433786	1000	-	.	gene_id "MSTRG.87020"; transcript_id "MSTRG.87020.4"; exon_number "8";
chr19	StringTie	exon	9434075	9434235	1000	-	.	gene_id "MSTRG.87020"; transcript_id "MSTRG.87020.4"; exon_number "9";
chr19	StringTie	exon	9434798	9434859	1000	-	.	gene_id "MSTRG.87020"; transcript_id "MSTRG.87020.4"; exon_number "10";
chr19	StringTie	exon	9435108	9435193	1000	-	.	gene_id "MSTRG.87020"; transcript_id "MSTRG.87020.4"; exon_number "11";
chr19	StringTie	exon	9435284	9437699	1000	-	.	gene_id "MSTRG.87020"; transcript_id "MSTRG.87020.4"; exon_number "12";
chr19	StringTie	transcript	9412239	9436210	1000	-	.	gene_id "MSTRG.87020"; transcript_id "MSTRG.87020.40";
chr19	StringTie	exon	9412239	9414720	1000	-	.	gene_id "MSTRG.87020"; transcript_id "MSTRG.87020.40"; exon_number "1";
chr19	StringTie	exon	9415654	9415742	1000	-	.	gene_id "MSTRG.87020"; transcript_id "MSTRG.87020.40"; exon_number "2";
chr19	StringTie	exon	9417828	9417908	1000	-	.	gene_id "MSTRG.87020"; transcript_id "MSTRG.87020.40"; exon_number "3";
chr19	StringTie	exon	9418505	9418631	1000	-	.	gene_id "MSTRG.87020"; transcript_id "MSTRG.87020.40"; exon_number "4";
chr19	StringTie	exon	9419217	9419299	1000	-	.	gene_id "MSTRG.87020"; transcript_id "MSTRG.87020.40"; exon_number "5";
chr19	StringTie	exon	9420065	9420218	1000	-	.	gene_id "MSTRG.87020"; transcript_id "MSTRG.87020.40"; exon_number "6";
chr19	StringTie	exon	9433668	9433786	1000	-	.	gene_id "MSTRG.87020"; transcript_id "MSTRG.87020.40"; exon_number "7";
chr19	StringTie	exon	9434110	9434235	1000	-	.	gene_id "MSTRG.87020"; transcript_id "MSTRG.87020.40"; exon_number "8";
chr19	StringTie	exon	9434798	9434859	1000	-	.	gene_id "MSTRG.87020"; transcript_id "MSTRG.87020.40"; exon_number "9";
chr19	StringTie	exon	9435108	9435193	1000	-	.	gene_id "MSTRG.87020"; transcript_id "MSTRG.87020.40"; exon_number "10";
chr19	StringTie	exon	9435284	9436210	1000	-	.	gene_id "MSTRG.87020"; transcript_id "MSTRG.87020.40"; exon_number "11";
chr19	StringTie	transcript	9412245	9436580	1000	-	.	gene_id "MSTRG.87020"; transcript_id "MSTRG.87020.41";
chr19	StringTie	exon	9412245	9414720	1000	-	.	gene_id "MSTRG.87020"; transcript_id "MSTRG.87020.41"; exon_number "1";
chr19	StringTie	exon	9415654	9415742	1000	-	.	gene_id "MSTRG.87020"; transcript_id "MSTRG.87020.41"; exon_number "2";
chr19	StringTie	exon	9417828	9417908	1000	-	.	gene_id "MSTRG.87020"; transcript_id "MSTRG.87020.41"; exon_number "3";
chr19	StringTie	exon	9418505	9419289	1000	-	.	gene_id "MSTRG.87020"; transcript_id "MSTRG.87020.41"; exon_number "4";
chr19	StringTie	exon	9420065	9420218	1000	-	.	gene_id "MSTRG.87020"; transcript_id "MSTRG.87020.41"; exon_number "5";
chr19	StringTie	exon	9433693	9433786	1000	-	.	gene_id "MSTRG.87020"; transcript_id "MSTRG.87020.41"; exon_number "6";
chr19	StringTie	exon	9434075	9434235	1000	-	.	gene_id "MSTRG.87020"; transcript_id "MSTRG.87020.41"; exon_number "7";
chr19	StringTie	exon	9434798	9434859	1000	-	.	gene_id "MSTRG.87020"; transcript_id "MSTRG.87020.41"; exon_number "8";
chr19	StringTie	exon	9435108	9435193	1000	-	.	gene_id "MSTRG.87020"; transcript_id "MSTRG.87020.41"; exon_number "9";
chr19	StringTie	exon	9435284	9436580	1000	-	.	gene_id "MSTRG.87020"; transcript_id "MSTRG.87020.41"; exon_number "10";
chr19	StringTie	transcript	9412252	9436492	1000	-	.	gene_id "MSTRG.87020"; transcript_id "MSTRG.87020.42";
chr19	StringTie	exon	9412252	9414720	1000	-	.	gene_id "MSTRG.87020"; transcript_id "MSTRG.87020.42"; exon_number "1";
chr19	StringTie	exon	9415654	9415742	1000	-	.	gene_id "MSTRG.87020"; transcript_id "MSTRG.87020.42"; exon_number "2";
chr19	StringTie	exon	9417828	9417908	1000	-	.	gene_id "MSTRG.87020"; transcript_id "MSTRG.87020.42"; exon_number "3";
chr19	StringTie	exon	9418505	9418631	1000	-	.	gene_id "MSTRG.87020"; transcript_id "MSTRG.87020.42"; exon_number "4";
chr19	StringTie	exon	9419217	9419289	1000	-	.	gene_id "MSTRG.87020"; transcript_id "MSTRG.87020.42"; exon_number "5";
chr19	StringTie	exon	9420065	9420218	1000	-	.	gene_id "MSTRG.87020"; transcript_id "MSTRG.87020.42"; exon_number "6";
chr19	StringTie	exon	9434798	9434859	1000	-	.	gene_id "MSTRG.87020"; transcript_id "MSTRG.87020.42"; exon_number "7";
chr19	StringTie	exon	9435108	9435193	1000	-	.	gene_id "MSTRG.87020"; transcript_id "MSTRG.87020.42"; exon_number "8";
chr19	StringTie	exon	9435284	9436492	1000	-	.	gene_id "MSTRG.87020"; transcript_id "MSTRG.87020.42"; exon_number "9";
chr19	StringTie	transcript	9412252	9436661	1000	-	.	gene_id "MSTRG.87020"; transcript_id "MSTRG.87020.43";
chr19	StringTie	exon	9412252	9414720	1000	-	.	gene_id "MSTRG.87020"; transcript_id "MSTRG.87020.43"; exon_number "1";
chr19	StringTie	exon	9415654	9415742	1000	-	.	gene_id "MSTRG.87020"; transcript_id "MSTRG.87020.43"; exon_number "2";
chr19	StringTie	exon	9417828	9417908	1000	-	.	gene_id "MSTRG.87020"; transcript_id "MSTRG.87020.43"; exon_number "3";
chr19	StringTie	exon	9418505	9419289	1000	-	.	gene_id "MSTRG.87020"; transcript_id "MSTRG.87020.43"; exon_number "4";
chr19	StringTie	exon	9420065	9420218	1000	-	.	gene_id "MSTRG.87020"; transcript_id "MSTRG.87020.43"; exon_number "5";
chr19	StringTie	exon	9435108	9435193	1000	-	.	gene_id "MSTRG.87020"; transcript_id "MSTRG.87020.43"; exon_number "6";
chr19	StringTie	exon	9435284	9436661	1000	-	.	gene_id "MSTRG.87020"; transcript_id "MSTRG.87020.43"; exon_number "7";
chr19	StringTie	transcript	9412252	9435523	1000	-	.	gene_id "MSTRG.87020"; transcript_id "MSTRG.87020.44";
chr19	StringTie	exon	9412252	9414720	1000	-	.	gene_id "MSTRG.87020"; transcript_id "MSTRG.87020.44"; exon_number "1";
chr19	StringTie	exon	9415654	9415742	1000	-	.	gene_id "MSTRG.87020"; transcript_id "MSTRG.87020.44"; exon_number "2";
chr19	StringTie	exon	9417828	9417908	1000	-	.	gene_id "MSTRG.87020"; transcript_id "MSTRG.87020.44"; exon_number "3";
chr19	StringTie	exon	9418505	9419299	1000	-	.	gene_id "MSTRG.87020"; transcript_id "MSTRG.87020.44"; exon_number "4";
chr19	StringTie	exon	9420065	9420232	1000	-	.	gene_id "MSTRG.87020"; transcript_id "MSTRG.87020.44"; exon_number "5";
chr19	StringTie	exon	9433668	9433786	1000	-	.	gene_id "MSTRG.87020"; transcript_id "MSTRG.87020.44"; exon_number "6";
chr19	StringTie	exon	9434075	9434235	1000	-	.	gene_id "MSTRG.87020"; transcript_id "MSTRG.87020.44"; exon_number "7";
chr19	StringTie	exon	9434798	9434859	1000	-	.	gene_id "MSTRG.87020"; transcript_id "MSTRG.87020.44"; exon_number "8";
chr19	StringTie	exon	9435108	9435193	1000	-	.	gene_id "MSTRG.87020"; transcript_id "MSTRG.87020.44"; exon_number "9";
chr19	StringTie	exon	9435284	9435523	1000	-	.	gene_id "MSTRG.87020"; transcript_id "MSTRG.87020.44"; exon_number "10";
chr19	StringTie	transcript	9412256	9435553	1000	-	.	gene_id "MSTRG.87020"; transcript_id "MSTRG.87020.45";
chr19	StringTie	exon	9412256	9414720	1000	-	.	gene_id "MSTRG.87020"; transcript_id "MSTRG.87020.45"; exon_number "1";
chr19	StringTie	exon	9415654	9415742	1000	-	.	gene_id "MSTRG.87020"; transcript_id "MSTRG.87020.45"; exon_number "2";
chr19	StringTie	exon	9417828	9417908	1000	-	.	gene_id "MSTRG.87020"; transcript_id "MSTRG.87020.45"; exon_number "3";
chr19	StringTie	exon	9418505	9419299	1000	-	.	gene_id "MSTRG.87020"; transcript_id "MSTRG.87020.45"; exon_number "4";
chr19	StringTie	exon	9420065	9420218	1000	-	.	gene_id "MSTRG.87020"; transcript_id "MSTRG.87020.45"; exon_number "5";
chr19	StringTie	exon	9433668	9433783	1000	-	.	gene_id "MSTRG.87020"; transcript_id "MSTRG.87020.45"; exon_number "6";
chr19	StringTie	exon	9434798	9434859	1000	-	.	gene_id "MSTRG.87020"; transcript_id "MSTRG.87020.45"; exon_number "7";
chr19	StringTie	exon	9435108	9435193	1000	-	.	gene_id "MSTRG.87020"; transcript_id "MSTRG.87020.45"; exon_number "8";
chr19	StringTie	exon	9435284	9435553	1000	-	.	gene_id "MSTRG.87020"; transcript_id "MSTRG.87020.45"; exon_number "9";
chr19	StringTie	transcript	9412262	9436072	1000	-	.	gene_id "MSTRG.87020"; transcript_id "MSTRG.87020.46";
chr19	StringTie	exon	9412262	9414720	1000	-	.	gene_id "MSTRG.87020"; transcript_id "MSTRG.87020.46"; exon_number "1";
chr19	StringTie	exon	9415654	9415742	1000	-	.	gene_id "MSTRG.87020"; transcript_id "MSTRG.87020.46"; exon_number "2";
chr19	StringTie	exon	9417828	9417908	1000	-	.	gene_id "MSTRG.87020"; transcript_id "MSTRG.87020.46"; exon_number "3";
chr19	StringTie	exon	9418505	9418631	1000	-	.	gene_id "MSTRG.87020"; transcript_id "MSTRG.87020.46"; exon_number "4";
chr19	StringTie	exon	9418766	9418895	1000	-	.	gene_id "MSTRG.87020"; transcript_id "MSTRG.87020.46"; exon_number "5";
chr19	StringTie	exon	9419051	9419143	1000	-	.	gene_id "MSTRG.87020"; transcript_id "MSTRG.87020.46"; exon_number "6";
chr19	StringTie	exon	9419217	9419299	1000	-	.	gene_id "MSTRG.87020"; transcript_id "MSTRG.87020.46"; exon_number "7";
chr19	StringTie	exon	9420065	9420218	1000	-	.	gene_id "MSTRG.87020"; transcript_id "MSTRG.87020.46"; exon_number "8";
chr19	StringTie	exon	9433668	9433786	1000	-	.	gene_id "MSTRG.87020"; transcript_id "MSTRG.87020.46"; exon_number "9";
chr19	StringTie	exon	9434075	9434235	1000	-	.	gene_id "MSTRG.87020"; transcript_id "MSTRG.87020.46"; exon_number "10";
chr19	StringTie	exon	9434798	9434859	1000	-	.	gene_id "MSTRG.87020"; transcript_id "MSTRG.87020.46"; exon_number "11";
chr19	StringTie	exon	9435108	9435193	1000	-	.	gene_id "MSTRG.87020"; transcript_id "MSTRG.87020.46"; exon_number "12";
chr19	StringTie	exon	9435284	9436072	1000	-	.	gene_id "MSTRG.87020"; transcript_id "MSTRG.87020.46"; exon_number "13";
chr19	StringTie	transcript	9412263	9435842	1000	-	.	gene_id "MSTRG.87020"; transcript_id "MSTRG.87020.47";
chr19	StringTie	exon	9412263	9414720	1000	-	.	gene_id "MSTRG.87020"; transcript_id "MSTRG.87020.47"; exon_number "1";
chr19	StringTie	exon	9415654	9415742	1000	-	.	gene_id "MSTRG.87020"; transcript_id "MSTRG.87020.47"; exon_number "2";
chr19	StringTie	exon	9417828	9417908	1000	-	.	gene_id "MSTRG.87020"; transcript_id "MSTRG.87020.47"; exon_number "3";
chr19	StringTie	exon	9418505	9419299	1000	-	.	gene_id "MSTRG.87020"; transcript_id "MSTRG.87020.47"; exon_number "4";
chr19	StringTie	exon	9420065	9420218	1000	-	.	gene_id "MSTRG.87020"; transcript_id "MSTRG.87020.47"; exon_number "5";
chr19	StringTie	exon	9433668	9433786	1000	-	.	gene_id "MSTRG.87020"; transcript_id "MSTRG.87020.47"; exon_number "6";
chr19	StringTie	exon	9434065	9434235	1000	-	.	gene_id "MSTRG.87020"; transcript_id "MSTRG.87020.47"; exon_number "7";
chr19	StringTie	exon	9434798	9434859	1000	-	.	gene_id "MSTRG.87020"; transcript_id "MSTRG.87020.47"; exon_number "8";
chr19	StringTie	exon	9435108	9435193	1000	-	.	gene_id "MSTRG.87020"; transcript_id "MSTRG.87020.47"; exon_number "9";
chr19	StringTie	exon	9435284	9435842	1000	-	.	gene_id "MSTRG.87020"; transcript_id "MSTRG.87020.47"; exon_number "10";
chr19	StringTie	transcript	9412263	9435568	1000	-	.	gene_id "MSTRG.87020"; transcript_id "MSTRG.87020.48";
chr19	StringTie	exon	9412263	9414720	1000	-	.	gene_id "MSTRG.87020"; transcript_id "MSTRG.87020.48"; exon_number "1";
chr19	StringTie	exon	9415654	9415742	1000	-	.	gene_id "MSTRG.87020"; transcript_id "MSTRG.87020.48"; exon_number "2";
chr19	StringTie	exon	9417828	9417908	1000	-	.	gene_id "MSTRG.87020"; transcript_id "MSTRG.87020.48"; exon_number "3";
chr19	StringTie	exon	9418505	9418631	1000	-	.	gene_id "MSTRG.87020"; transcript_id "MSTRG.87020.48"; exon_number "4";
chr19	StringTie	exon	9418766	9418895	1000	-	.	gene_id "MSTRG.87020"; transcript_id "MSTRG.87020.48"; exon_number "5";
chr19	StringTie	exon	9419051	9419299	1000	-	.	gene_id "MSTRG.87020"; transcript_id "MSTRG.87020.48"; exon_number "6";
chr19	StringTie	exon	9420065	9420218	1000	-	.	gene_id "MSTRG.87020"; transcript_id "MSTRG.87020.48"; exon_number "7";
chr19	StringTie	exon	9433693	9433786	1000	-	.	gene_id "MSTRG.87020"; transcript_id "MSTRG.87020.48"; exon_number "8";
chr19	StringTie	exon	9434110	9434235	1000	-	.	gene_id "MSTRG.87020"; transcript_id "MSTRG.87020.48"; exon_number "9";
chr19	StringTie	exon	9434798	9434859	1000	-	.	gene_id "MSTRG.87020"; transcript_id "MSTRG.87020.48"; exon_number "10";
chr19	StringTie	exon	9435108	9435193	1000	-	.	gene_id "MSTRG.87020"; transcript_id "MSTRG.87020.48"; exon_number "11";
chr19	StringTie	exon	9435284	9435568	1000	-	.	gene_id "MSTRG.87020"; transcript_id "MSTRG.87020.48"; exon_number "12";
chr19	StringTie	transcript	9412264	9436158	1000	-	.	gene_id "MSTRG.87020"; transcript_id "MSTRG.87020.49";
chr19	StringTie	exon	9412264	9414720	1000	-	.	gene_id "MSTRG.87020"; transcript_id "MSTRG.87020.49"; exon_number "1";
chr19	StringTie	exon	9415654	9415742	1000	-	.	gene_id "MSTRG.87020"; transcript_id "MSTRG.87020.49"; exon_number "2";
chr19	StringTie	exon	9417828	9417908	1000	-	.	gene_id "MSTRG.87020"; transcript_id "MSTRG.87020.49"; exon_number "3";
chr19	StringTie	exon	9418505	9418631	1000	-	.	gene_id "MSTRG.87020"; transcript_id "MSTRG.87020.49"; exon_number "4";
chr19	StringTie	exon	9418766	9418895	1000	-	.	gene_id "MSTRG.87020"; transcript_id "MSTRG.87020.49"; exon_number "5";
chr19	StringTie	exon	9419051	9419299	1000	-	.	gene_id "MSTRG.87020"; transcript_id "MSTRG.87020.49"; exon_number "6";
chr19	StringTie	exon	9420065	9420218	1000	-	.	gene_id "MSTRG.87020"; transcript_id "MSTRG.87020.49"; exon_number "7";
chr19	StringTie	exon	9433668	9433783	1000	-	.	gene_id "MSTRG.87020"; transcript_id "MSTRG.87020.49"; exon_number "8";
chr19	StringTie	exon	9434110	9434235	1000	-	.	gene_id "MSTRG.87020"; transcript_id "MSTRG.87020.49"; exon_number "9";
chr19	StringTie	exon	9434798	9434859	1000	-	.	gene_id "MSTRG.87020"; transcript_id "MSTRG.87020.49"; exon_number "10";
chr19	StringTie	exon	9435108	9435193	1000	-	.	gene_id "MSTRG.87020"; transcript_id "MSTRG.87020.49"; exon_number "11";
chr19	StringTie	exon	9435284	9436158	1000	-	.	gene_id "MSTRG.87020"; transcript_id "MSTRG.87020.49"; exon_number "12";
chr19	StringTie	transcript	9411920	9440811	1000	-	.	gene_id "MSTRG.87020"; transcript_id "MSTRG.87020.5";
chr19	StringTie	exon	9411920	9414720	1000	-	.	gene_id "MSTRG.87020"; transcript_id "MSTRG.87020.5"; exon_number "1";
chr19	StringTie	exon	9415654	9415742	1000	-	.	gene_id "MSTRG.87020"; transcript_id "MSTRG.87020.5"; exon_number "2";
chr19	StringTie	exon	9417828	9417908	1000	-	.	gene_id "MSTRG.87020"; transcript_id "MSTRG.87020.5"; exon_number "3";
chr19	StringTie	exon	9418505	9418631	1000	-	.	gene_id "MSTRG.87020"; transcript_id "MSTRG.87020.5"; exon_number "4";
chr19	StringTie	exon	9419217	9419299	1000	-	.	gene_id "MSTRG.87020"; transcript_id "MSTRG.87020.5"; exon_number "5";
chr19	StringTie	exon	9420065	9420218	1000	-	.	gene_id "MSTRG.87020"; transcript_id "MSTRG.87020.5"; exon_number "6";
chr19	StringTie	exon	9435108	9435193	1000	-	.	gene_id "MSTRG.87020"; transcript_id "MSTRG.87020.5"; exon_number "7";
chr19	StringTie	exon	9435284	9440811	1000	-	.	gene_id "MSTRG.87020"; transcript_id "MSTRG.87020.5"; exon_number "8";
chr19	StringTie	transcript	9412264	9436320	1000	-	.	gene_id "MSTRG.87020"; transcript_id "MSTRG.87020.50";
chr19	StringTie	exon	9412264	9414720	1000	-	.	gene_id "MSTRG.87020"; transcript_id "MSTRG.87020.50"; exon_number "1";
chr19	StringTie	exon	9415654	9415742	1000	-	.	gene_id "MSTRG.87020"; transcript_id "MSTRG.87020.50"; exon_number "2";
chr19	StringTie	exon	9417828	9417908	1000	-	.	gene_id "MSTRG.87020"; transcript_id "MSTRG.87020.50"; exon_number "3";
chr19	StringTie	exon	9418505	9418631	1000	-	.	gene_id "MSTRG.87020"; transcript_id "MSTRG.87020.50"; exon_number "4";
chr19	StringTie	exon	9418766	9418895	1000	-	.	gene_id "MSTRG.87020"; transcript_id "MSTRG.87020.50"; exon_number "5";
chr19	StringTie	exon	9419217	9419299	1000	-	.	gene_id "MSTRG.87020"; transcript_id "MSTRG.87020.50"; exon_number "6";
chr19	StringTie	exon	9420065	9420218	1000	-	.	gene_id "MSTRG.87020"; transcript_id "MSTRG.87020.50"; exon_number "7";
chr19	StringTie	exon	9435108	9435193	1000	-	.	gene_id "MSTRG.87020"; transcript_id "MSTRG.87020.50"; exon_number "8";
chr19	StringTie	exon	9435284	9436320	1000	-	.	gene_id "MSTRG.87020"; transcript_id "MSTRG.87020.50"; exon_number "9";
chr19	StringTie	transcript	9412266	9435758	1000	-	.	gene_id "MSTRG.87020"; transcript_id "MSTRG.87020.51";
chr19	StringTie	exon	9412266	9414720	1000	-	.	gene_id "MSTRG.87020"; transcript_id "MSTRG.87020.51"; exon_number "1";
chr19	StringTie	exon	9415654	9415742	1000	-	.	gene_id "MSTRG.87020"; transcript_id "MSTRG.87020.51"; exon_number "2";
chr19	StringTie	exon	9417828	9417908	1000	-	.	gene_id "MSTRG.87020"; transcript_id "MSTRG.87020.51"; exon_number "3";
chr19	StringTie	exon	9418505	9418631	1000	-	.	gene_id "MSTRG.87020"; transcript_id "MSTRG.87020.51"; exon_number "4";
chr19	StringTie	exon	9418762	9418895	1000	-	.	gene_id "MSTRG.87020"; transcript_id "MSTRG.87020.51"; exon_number "5";
chr19	StringTie	exon	9419051	9419143	1000	-	.	gene_id "MSTRG.87020"; transcript_id "MSTRG.87020.51"; exon_number "6";
chr19	StringTie	exon	9419217	9419289	1000	-	.	gene_id "MSTRG.87020"; transcript_id "MSTRG.87020.51"; exon_number "7";
chr19	StringTie	exon	9420065	9420218	1000	-	.	gene_id "MSTRG.87020"; transcript_id "MSTRG.87020.51"; exon_number "8";
chr19	StringTie	exon	9435108	9435193	1000	-	.	gene_id "MSTRG.87020"; transcript_id "MSTRG.87020.51"; exon_number "9";
chr19	StringTie	exon	9435284	9435758	1000	-	.	gene_id "MSTRG.87020"; transcript_id "MSTRG.87020.51"; exon_number "10";
chr19	StringTie	transcript	9412266	9435725	1000	-	.	gene_id "MSTRG.87020"; transcript_id "MSTRG.87020.52";
chr19	StringTie	exon	9412266	9414720	1000	-	.	gene_id "MSTRG.87020"; transcript_id "MSTRG.87020.52"; exon_number "1";
chr19	StringTie	exon	9415654	9415742	1000	-	.	gene_id "MSTRG.87020"; transcript_id "MSTRG.87020.52"; exon_number "2";
chr19	StringTie	exon	9417828	9417908	1000	-	.	gene_id "MSTRG.87020"; transcript_id "MSTRG.87020.52"; exon_number "3";
chr19	StringTie	exon	9418505	9418631	1000	-	.	gene_id "MSTRG.87020"; transcript_id "MSTRG.87020.52"; exon_number "4";
chr19	StringTie	exon	9418766	9418895	1000	-	.	gene_id "MSTRG.87020"; transcript_id "MSTRG.87020.52"; exon_number "5";
chr19	StringTie	exon	9419051	9419299	1000	-	.	gene_id "MSTRG.87020"; transcript_id "MSTRG.87020.52"; exon_number "6";
chr19	StringTie	exon	9420065	9420218	1000	-	.	gene_id "MSTRG.87020"; transcript_id "MSTRG.87020.52"; exon_number "7";
chr19	StringTie	exon	9433668	9433783	1000	-	.	gene_id "MSTRG.87020"; transcript_id "MSTRG.87020.52"; exon_number "8";
chr19	StringTie	exon	9434065	9434235	1000	-	.	gene_id "MSTRG.87020"; transcript_id "MSTRG.87020.52"; exon_number "9";
chr19	StringTie	exon	9434798	9434859	1000	-	.	gene_id "MSTRG.87020"; transcript_id "MSTRG.87020.52"; exon_number "10";
chr19	StringTie	exon	9435108	9435193	1000	-	.	gene_id "MSTRG.87020"; transcript_id "MSTRG.87020.52"; exon_number "11";
chr19	StringTie	exon	9435284	9435725	1000	-	.	gene_id "MSTRG.87020"; transcript_id "MSTRG.87020.52"; exon_number "12";
chr19	StringTie	transcript	9412266	9435654	1000	-	.	gene_id "MSTRG.87020"; transcript_id "MSTRG.87020.53";
chr19	StringTie	exon	9412266	9414720	1000	-	.	gene_id "MSTRG.87020"; transcript_id "MSTRG.87020.53"; exon_number "1";
chr19	StringTie	exon	9415654	9415742	1000	-	.	gene_id "MSTRG.87020"; transcript_id "MSTRG.87020.53"; exon_number "2";
chr19	StringTie	exon	9417828	9417908	1000	-	.	gene_id "MSTRG.87020"; transcript_id "MSTRG.87020.53"; exon_number "3";
chr19	StringTie	exon	9418505	9418631	1000	-	.	gene_id "MSTRG.87020"; transcript_id "MSTRG.87020.53"; exon_number "4";
chr19	StringTie	exon	9418762	9419299	1000	-	.	gene_id "MSTRG.87020"; transcript_id "MSTRG.87020.53"; exon_number "5";
chr19	StringTie	exon	9420065	9420218	1000	-	.	gene_id "MSTRG.87020"; transcript_id "MSTRG.87020.53"; exon_number "6";
chr19	StringTie	exon	9433693	9433786	1000	-	.	gene_id "MSTRG.87020"; transcript_id "MSTRG.87020.53"; exon_number "7";
chr19	StringTie	exon	9434075	9434235	1000	-	.	gene_id "MSTRG.87020"; transcript_id "MSTRG.87020.53"; exon_number "8";
chr19	StringTie	exon	9434798	9434859	1000	-	.	gene_id "MSTRG.87020"; transcript_id "MSTRG.87020.53"; exon_number "9";
chr19	StringTie	exon	9435108	9435193	1000	-	.	gene_id "MSTRG.87020"; transcript_id "MSTRG.87020.53"; exon_number "10";
chr19	StringTie	exon	9435284	9435654	1000	-	.	gene_id "MSTRG.87020"; transcript_id "MSTRG.87020.53"; exon_number "11";
chr19	StringTie	transcript	9412266	9498721	1000	-	.	gene_id "MSTRG.87020"; transcript_id "MSTRG.87020.54";
chr19	StringTie	exon	9412266	9414720	1000	-	.	gene_id "MSTRG.87020"; transcript_id "MSTRG.87020.54"; exon_number "1";
chr19	StringTie	exon	9415654	9415742	1000	-	.	gene_id "MSTRG.87020"; transcript_id "MSTRG.87020.54"; exon_number "2";
chr19	StringTie	exon	9417828	9417908	1000	-	.	gene_id "MSTRG.87020"; transcript_id "MSTRG.87020.54"; exon_number "3";
chr19	StringTie	exon	9418505	9418631	1000	-	.	gene_id "MSTRG.87020"; transcript_id "MSTRG.87020.54"; exon_number "4";
chr19	StringTie	exon	9419217	9419289	1000	-	.	gene_id "MSTRG.87020"; transcript_id "MSTRG.87020.54"; exon_number "5";
chr19	StringTie	exon	9420065	9420218	1000	-	.	gene_id "MSTRG.87020"; transcript_id "MSTRG.87020.54"; exon_number "6";
chr19	StringTie	exon	9433693	9433786	1000	-	.	gene_id "MSTRG.87020"; transcript_id "MSTRG.87020.54"; exon_number "7";
chr19	StringTie	exon	9434075	9434235	1000	-	.	gene_id "MSTRG.87020"; transcript_id "MSTRG.87020.54"; exon_number "8";
chr19	StringTie	exon	9434798	9434859	1000	-	.	gene_id "MSTRG.87020"; transcript_id "MSTRG.87020.54"; exon_number "9";
chr19	StringTie	exon	9435108	9435193	1000	-	.	gene_id "MSTRG.87020"; transcript_id "MSTRG.87020.54"; exon_number "10";
chr19	StringTie	exon	9446494	9446599	1000	-	.	gene_id "MSTRG.87020"; transcript_id "MSTRG.87020.54"; exon_number "11";
chr19	StringTie	exon	9464782	9468334	1000	-	.	gene_id "MSTRG.87020"; transcript_id "MSTRG.87020.54"; exon_number "12";
chr19	StringTie	exon	9469105	9469187	1000	-	.	gene_id "MSTRG.87020"; transcript_id "MSTRG.87020.54"; exon_number "13";
chr19	StringTie	exon	9469630	9469710	1000	-	.	gene_id "MSTRG.87020"; transcript_id "MSTRG.87020.54"; exon_number "14";
chr19	StringTie	exon	9470392	9470518	1000	-	.	gene_id "MSTRG.87020"; transcript_id "MSTRG.87020.54"; exon_number "15";
chr19	StringTie	exon	9471296	9471378	1000	-	.	gene_id "MSTRG.87020"; transcript_id "MSTRG.87020.54"; exon_number "16";
chr19	StringTie	exon	9473179	9473259	1000	-	.	gene_id "MSTRG.87020"; transcript_id "MSTRG.87020.54"; exon_number "17";
chr19	StringTie	exon	9474199	9474325	1000	-	.	gene_id "MSTRG.87020"; transcript_id "MSTRG.87020.54"; exon_number "18";
chr19	StringTie	exon	9475284	9475369	1000	-	.	gene_id "MSTRG.87020"; transcript_id "MSTRG.87020.54"; exon_number "19";
chr19	StringTie	exon	9498128	9498215	1000	-	.	gene_id "MSTRG.87020"; transcript_id "MSTRG.87020.54"; exon_number "20";
chr19	StringTie	exon	9498538	9498721	1000	-	.	gene_id "MSTRG.87020"; transcript_id "MSTRG.87020.54"; exon_number "21";
chr19	StringTie	transcript	9412266	9436088	1000	-	.	gene_id "MSTRG.87020"; transcript_id "MSTRG.87020.55";
chr19	StringTie	exon	9412266	9414716	1000	-	.	gene_id "MSTRG.87020"; transcript_id "MSTRG.87020.55"; exon_number "1";
chr19	StringTie	exon	9415654	9415742	1000	-	.	gene_id "MSTRG.87020"; transcript_id "MSTRG.87020.55"; exon_number "2";
chr19	StringTie	exon	9417828	9417908	1000	-	.	gene_id "MSTRG.87020"; transcript_id "MSTRG.87020.55"; exon_number "3";
chr19	StringTie	exon	9418505	9418631	1000	-	.	gene_id "MSTRG.87020"; transcript_id "MSTRG.87020.55"; exon_number "4";
chr19	StringTie	exon	9419217	9419299	1000	-	.	gene_id "MSTRG.87020"; transcript_id "MSTRG.87020.55"; exon_number "5";
chr19	StringTie	exon	9420065	9420218	1000	-	.	gene_id "MSTRG.87020"; transcript_id "MSTRG.87020.55"; exon_number "6";
chr19	StringTie	exon	9434798	9434859	1000	-	.	gene_id "MSTRG.87020"; transcript_id "MSTRG.87020.55"; exon_number "7";
chr19	StringTie	exon	9435108	9435193	1000	-	.	gene_id "MSTRG.87020"; transcript_id "MSTRG.87020.55"; exon_number "8";
chr19	StringTie	exon	9435284	9436088	1000	-	.	gene_id "MSTRG.87020"; transcript_id "MSTRG.87020.55"; exon_number "9";
chr19	StringTie	transcript	9412267	9436363	1000	-	.	gene_id "MSTRG.87020"; transcript_id "MSTRG.87020.56";
chr19	StringTie	exon	9412267	9414720	1000	-	.	gene_id "MSTRG.87020"; transcript_id "MSTRG.87020.56"; exon_number "1";
chr19	StringTie	exon	9415654	9415742	1000	-	.	gene_id "MSTRG.87020"; transcript_id "MSTRG.87020.56"; exon_number "2";
chr19	StringTie	exon	9417828	9417908	1000	-	.	gene_id "MSTRG.87020"; transcript_id "MSTRG.87020.56"; exon_number "3";
chr19	StringTie	exon	9418505	9418631	1000	-	.	gene_id "MSTRG.87020"; transcript_id "MSTRG.87020.56"; exon_number "4";
chr19	StringTie	exon	9419217	9419299	1000	-	.	gene_id "MSTRG.87020"; transcript_id "MSTRG.87020.56"; exon_number "5";
chr19	StringTie	exon	9420065	9420218	1000	-	.	gene_id "MSTRG.87020"; transcript_id "MSTRG.87020.56"; exon_number "6";
chr19	StringTie	exon	9433693	9433786	1000	-	.	gene_id "MSTRG.87020"; transcript_id "MSTRG.87020.56"; exon_number "7";
chr19	StringTie	exon	9434075	9434235	1000	-	.	gene_id "MSTRG.87020"; transcript_id "MSTRG.87020.56"; exon_number "8";
chr19	StringTie	exon	9434798	9434859	1000	-	.	gene_id "MSTRG.87020"; transcript_id "MSTRG.87020.56"; exon_number "9";
chr19	StringTie	exon	9435108	9435193	1000	-	.	gene_id "MSTRG.87020"; transcript_id "MSTRG.87020.56"; exon_number "10";
chr19	StringTie	exon	9435284	9436363	1000	-	.	gene_id "MSTRG.87020"; transcript_id "MSTRG.87020.56"; exon_number "11";
chr19	StringTie	transcript	9412269	9435584	1000	-	.	gene_id "MSTRG.87020"; transcript_id "MSTRG.87020.57";
chr19	StringTie	exon	9412269	9414720	1000	-	.	gene_id "MSTRG.87020"; transcript_id "MSTRG.87020.57"; exon_number "1";
chr19	StringTie	exon	9415654	9415742	1000	-	.	gene_id "MSTRG.87020"; transcript_id "MSTRG.87020.57"; exon_number "2";
chr19	StringTie	exon	9417828	9417908	1000	-	.	gene_id "MSTRG.87020"; transcript_id "MSTRG.87020.57"; exon_number "3";
chr19	StringTie	exon	9418505	9418631	1000	-	.	gene_id "MSTRG.87020"; transcript_id "MSTRG.87020.57"; exon_number "4";
chr19	StringTie	exon	9418766	9418895	1000	-	.	gene_id "MSTRG.87020"; transcript_id "MSTRG.87020.57"; exon_number "5";
chr19	StringTie	exon	9419051	9419289	1000	-	.	gene_id "MSTRG.87020"; transcript_id "MSTRG.87020.57"; exon_number "6";
chr19	StringTie	exon	9420065	9420218	1000	-	.	gene_id "MSTRG.87020"; transcript_id "MSTRG.87020.57"; exon_number "7";
chr19	StringTie	exon	9433693	9433786	1000	-	.	gene_id "MSTRG.87020"; transcript_id "MSTRG.87020.57"; exon_number "8";
chr19	StringTie	exon	9434075	9434235	1000	-	.	gene_id "MSTRG.87020"; transcript_id "MSTRG.87020.57"; exon_number "9";
chr19	StringTie	exon	9434798	9434859	1000	-	.	gene_id "MSTRG.87020"; transcript_id "MSTRG.87020.57"; exon_number "10";
chr19	StringTie	exon	9435108	9435193	1000	-	.	gene_id "MSTRG.87020"; transcript_id "MSTRG.87020.57"; exon_number "11";
chr19	StringTie	exon	9435284	9435584	1000	-	.	gene_id "MSTRG.87020"; transcript_id "MSTRG.87020.57"; exon_number "12";
chr19	StringTie	transcript	9412271	9435947	1000	-	.	gene_id "MSTRG.87020"; transcript_id "MSTRG.87020.58";
chr19	StringTie	exon	9412271	9414720	1000	-	.	gene_id "MSTRG.87020"; transcript_id "MSTRG.87020.58"; exon_number "1";
chr19	StringTie	exon	9415654	9415742	1000	-	.	gene_id "MSTRG.87020"; transcript_id "MSTRG.87020.58"; exon_number "2";
chr19	StringTie	exon	9417828	9417908	1000	-	.	gene_id "MSTRG.87020"; transcript_id "MSTRG.87020.58"; exon_number "3";
chr19	StringTie	exon	9418505	9418631	1000	-	.	gene_id "MSTRG.87020"; transcript_id "MSTRG.87020.58"; exon_number "4";
chr19	StringTie	exon	9419217	9419299	1000	-	.	gene_id "MSTRG.87020"; transcript_id "MSTRG.87020.58"; exon_number "5";
chr19	StringTie	exon	9420065	9420218	1000	-	.	gene_id "MSTRG.87020"; transcript_id "MSTRG.87020.58"; exon_number "6";
chr19	StringTie	exon	9433668	9433783	1000	-	.	gene_id "MSTRG.87020"; transcript_id "MSTRG.87020.58"; exon_number "7";
chr19	StringTie	exon	9434065	9434235	1000	-	.	gene_id "MSTRG.87020"; transcript_id "MSTRG.87020.58"; exon_number "8";
chr19	StringTie	exon	9434798	9434859	1000	-	.	gene_id "MSTRG.87020"; transcript_id "MSTRG.87020.58"; exon_number "9";
chr19	StringTie	exon	9435108	9435193	1000	-	.	gene_id "MSTRG.87020"; transcript_id "MSTRG.87020.58"; exon_number "10";
chr19	StringTie	exon	9435284	9435947	1000	-	.	gene_id "MSTRG.87020"; transcript_id "MSTRG.87020.58"; exon_number "11";
chr19	StringTie	transcript	9412272	9435652	1000	-	.	gene_id "MSTRG.87020"; transcript_id "MSTRG.87020.59";
chr19	StringTie	exon	9412272	9414720	1000	-	.	gene_id "MSTRG.87020"; transcript_id "MSTRG.87020.59"; exon_number "1";
chr19	StringTie	exon	9415654	9415742	1000	-	.	gene_id "MSTRG.87020"; transcript_id "MSTRG.87020.59"; exon_number "2";
chr19	StringTie	exon	9417828	9417908	1000	-	.	gene_id "MSTRG.87020"; transcript_id "MSTRG.87020.59"; exon_number "3";
chr19	StringTie	exon	9418505	9418631	1000	-	.	gene_id "MSTRG.87020"; transcript_id "MSTRG.87020.59"; exon_number "4";
chr19	StringTie	exon	9418766	9418895	1000	-	.	gene_id "MSTRG.87020"; transcript_id "MSTRG.87020.59"; exon_number "5";
chr19	StringTie	exon	9419051	9419143	1000	-	.	gene_id "MSTRG.87020"; transcript_id "MSTRG.87020.59"; exon_number "6";
chr19	StringTie	exon	9419217	9419299	1000	-	.	gene_id "MSTRG.87020"; transcript_id "MSTRG.87020.59"; exon_number "7";
chr19	StringTie	exon	9420065	9420218	1000	-	.	gene_id "MSTRG.87020"; transcript_id "MSTRG.87020.59"; exon_number "8";
chr19	StringTie	exon	9433668	9433786	1000	-	.	gene_id "MSTRG.87020"; transcript_id "MSTRG.87020.59"; exon_number "9";
chr19	StringTie	exon	9434065	9434235	1000	-	.	gene_id "MSTRG.87020"; transcript_id "MSTRG.87020.59"; exon_number "10";
chr19	StringTie	exon	9434798	9434859	1000	-	.	gene_id "MSTRG.87020"; transcript_id "MSTRG.87020.59"; exon_number "11";
chr19	StringTie	exon	9435108	9435193	1000	-	.	gene_id "MSTRG.87020"; transcript_id "MSTRG.87020.59"; exon_number "12";
chr19	StringTie	exon	9435284	9435652	1000	-	.	gene_id "MSTRG.87020"; transcript_id "MSTRG.87020.59"; exon_number "13";
chr19	StringTie	transcript	9412012	9436157	1000	-	.	gene_id "MSTRG.87020"; transcript_id "MSTRG.87020.6";
chr19	StringTie	exon	9412012	9414720	1000	-	.	gene_id "MSTRG.87020"; transcript_id "MSTRG.87020.6"; exon_number "1";
chr19	StringTie	exon	9415654	9415742	1000	-	.	gene_id "MSTRG.87020"; transcript_id "MSTRG.87020.6"; exon_number "2";
chr19	StringTie	exon	9417828	9417908	1000	-	.	gene_id "MSTRG.87020"; transcript_id "MSTRG.87020.6"; exon_number "3";
chr19	StringTie	exon	9418505	9418631	1000	-	.	gene_id "MSTRG.87020"; transcript_id "MSTRG.87020.6"; exon_number "4";
chr19	StringTie	exon	9418766	9418895	1000	-	.	gene_id "MSTRG.87020"; transcript_id "MSTRG.87020.6"; exon_number "5";
chr19	StringTie	exon	9419217	9419299	1000	-	.	gene_id "MSTRG.87020"; transcript_id "MSTRG.87020.6"; exon_number "6";
chr19	StringTie	exon	9420065	9420218	1000	-	.	gene_id "MSTRG.87020"; transcript_id "MSTRG.87020.6"; exon_number "7";
chr19	StringTie	exon	9433668	9433783	1000	-	.	gene_id "MSTRG.87020"; transcript_id "MSTRG.87020.6"; exon_number "8";
chr19	StringTie	exon	9434075	9434235	1000	-	.	gene_id "MSTRG.87020"; transcript_id "MSTRG.87020.6"; exon_number "9";
chr19	StringTie	exon	9434798	9434859	1000	-	.	gene_id "MSTRG.87020"; transcript_id "MSTRG.87020.6"; exon_number "10";
chr19	StringTie	exon	9435108	9435193	1000	-	.	gene_id "MSTRG.87020"; transcript_id "MSTRG.87020.6"; exon_number "11";
chr19	StringTie	exon	9435284	9436157	1000	-	.	gene_id "MSTRG.87020"; transcript_id "MSTRG.87020.6"; exon_number "12";
chr19	StringTie	transcript	9412275	9435679	1000	-	.	gene_id "MSTRG.87020"; transcript_id "MSTRG.87020.60";
chr19	StringTie	exon	9412275	9414720	1000	-	.	gene_id "MSTRG.87020"; transcript_id "MSTRG.87020.60"; exon_number "1";
chr19	StringTie	exon	9415654	9415742	1000	-	.	gene_id "MSTRG.87020"; transcript_id "MSTRG.87020.60"; exon_number "2";
chr19	StringTie	exon	9417828	9417908	1000	-	.	gene_id "MSTRG.87020"; transcript_id "MSTRG.87020.60"; exon_number "3";
chr19	StringTie	exon	9418505	9418631	1000	-	.	gene_id "MSTRG.87020"; transcript_id "MSTRG.87020.60"; exon_number "4";
chr19	StringTie	exon	9418766	9418895	1000	-	.	gene_id "MSTRG.87020"; transcript_id "MSTRG.87020.60"; exon_number "5";
chr19	StringTie	exon	9419051	9419289	1000	-	.	gene_id "MSTRG.87020"; transcript_id "MSTRG.87020.60"; exon_number "6";
chr19	StringTie	exon	9420065	9420218	1000	-	.	gene_id "MSTRG.87020"; transcript_id "MSTRG.87020.60"; exon_number "7";
chr19	StringTie	exon	9433668	9433786	1000	-	.	gene_id "MSTRG.87020"; transcript_id "MSTRG.87020.60"; exon_number "8";
chr19	StringTie	exon	9434110	9434235	1000	-	.	gene_id "MSTRG.87020"; transcript_id "MSTRG.87020.60"; exon_number "9";
chr19	StringTie	exon	9434798	9434859	1000	-	.	gene_id "MSTRG.87020"; transcript_id "MSTRG.87020.60"; exon_number "10";
chr19	StringTie	exon	9435108	9435193	1000	-	.	gene_id "MSTRG.87020"; transcript_id "MSTRG.87020.60"; exon_number "11";
chr19	StringTie	exon	9435284	9435679	1000	-	.	gene_id "MSTRG.87020"; transcript_id "MSTRG.87020.60"; exon_number "12";
chr19	StringTie	transcript	9412279	9437113	1000	-	.	gene_id "MSTRG.87020"; transcript_id "MSTRG.87020.61";
chr19	StringTie	exon	9412279	9414720	1000	-	.	gene_id "MSTRG.87020"; transcript_id "MSTRG.87020.61"; exon_number "1";
chr19	StringTie	exon	9415654	9415742	1000	-	.	gene_id "MSTRG.87020"; transcript_id "MSTRG.87020.61"; exon_number "2";
chr19	StringTie	exon	9417828	9417908	1000	-	.	gene_id "MSTRG.87020"; transcript_id "MSTRG.87020.61"; exon_number "3";
chr19	StringTie	exon	9418505	9418631	1000	-	.	gene_id "MSTRG.87020"; transcript_id "MSTRG.87020.61"; exon_number "4";
chr19	StringTie	exon	9418766	9418895	1000	-	.	gene_id "MSTRG.87020"; transcript_id "MSTRG.87020.61"; exon_number "5";
chr19	StringTie	exon	9419217	9419289	1000	-	.	gene_id "MSTRG.87020"; transcript_id "MSTRG.87020.61"; exon_number "6";
chr19	StringTie	exon	9420065	9420218	1000	-	.	gene_id "MSTRG.87020"; transcript_id "MSTRG.87020.61"; exon_number "7";
chr19	StringTie	exon	9434798	9434859	1000	-	.	gene_id "MSTRG.87020"; transcript_id "MSTRG.87020.61"; exon_number "8";
chr19	StringTie	exon	9435108	9435193	1000	-	.	gene_id "MSTRG.87020"; transcript_id "MSTRG.87020.61"; exon_number "9";
chr19	StringTie	exon	9435284	9437113	1000	-	.	gene_id "MSTRG.87020"; transcript_id "MSTRG.87020.61"; exon_number "10";
chr19	StringTie	transcript	9412280	9436576	1000	-	.	gene_id "MSTRG.87020"; transcript_id "MSTRG.87020.62";
chr19	StringTie	exon	9412280	9414720	1000	-	.	gene_id "MSTRG.87020"; transcript_id "MSTRG.87020.62"; exon_number "1";
chr19	StringTie	exon	9415654	9415742	1000	-	.	gene_id "MSTRG.87020"; transcript_id "MSTRG.87020.62"; exon_number "2";
chr19	StringTie	exon	9417828	9417908	1000	-	.	gene_id "MSTRG.87020"; transcript_id "MSTRG.87020.62"; exon_number "3";
chr19	StringTie	exon	9418505	9418631	1000	-	.	gene_id "MSTRG.87020"; transcript_id "MSTRG.87020.62"; exon_number "4";
chr19	StringTie	exon	9418762	9418895	1000	-	.	gene_id "MSTRG.87020"; transcript_id "MSTRG.87020.62"; exon_number "5";
chr19	StringTie	exon	9419051	9419289	1000	-	.	gene_id "MSTRG.87020"; transcript_id "MSTRG.87020.62"; exon_number "6";
chr19	StringTie	exon	9420065	9420218	1000	-	.	gene_id "MSTRG.87020"; transcript_id "MSTRG.87020.62"; exon_number "7";
chr19	StringTie	exon	9433668	9433783	1000	-	.	gene_id "MSTRG.87020"; transcript_id "MSTRG.87020.62"; exon_number "8";
chr19	StringTie	exon	9434075	9434235	1000	-	.	gene_id "MSTRG.87020"; transcript_id "MSTRG.87020.62"; exon_number "9";
chr19	StringTie	exon	9434798	9434859	1000	-	.	gene_id "MSTRG.87020"; transcript_id "MSTRG.87020.62"; exon_number "10";
chr19	StringTie	exon	9435108	9435193	1000	-	.	gene_id "MSTRG.87020"; transcript_id "MSTRG.87020.62"; exon_number "11";
chr19	StringTie	exon	9435284	9436576	1000	-	.	gene_id "MSTRG.87020"; transcript_id "MSTRG.87020.62"; exon_number "12";
chr19	StringTie	transcript	9412281	9435962	1000	-	.	gene_id "MSTRG.87020"; transcript_id "MSTRG.87020.63";
chr19	StringTie	exon	9412281	9414720	1000	-	.	gene_id "MSTRG.87020"; transcript_id "MSTRG.87020.63"; exon_number "1";
chr19	StringTie	exon	9415654	9415742	1000	-	.	gene_id "MSTRG.87020"; transcript_id "MSTRG.87020.63"; exon_number "2";
chr19	StringTie	exon	9417828	9417908	1000	-	.	gene_id "MSTRG.87020"; transcript_id "MSTRG.87020.63"; exon_number "3";
chr19	StringTie	exon	9418505	9418631	1000	-	.	gene_id "MSTRG.87020"; transcript_id "MSTRG.87020.63"; exon_number "4";
chr19	StringTie	exon	9418762	9419299	1000	-	.	gene_id "MSTRG.87020"; transcript_id "MSTRG.87020.63"; exon_number "5";
chr19	StringTie	exon	9420065	9420218	1000	-	.	gene_id "MSTRG.87020"; transcript_id "MSTRG.87020.63"; exon_number "6";
chr19	StringTie	exon	9433668	9433783	1000	-	.	gene_id "MSTRG.87020"; transcript_id "MSTRG.87020.63"; exon_number "7";
chr19	StringTie	exon	9434075	9434235	1000	-	.	gene_id "MSTRG.87020"; transcript_id "MSTRG.87020.63"; exon_number "8";
chr19	StringTie	exon	9434798	9434859	1000	-	.	gene_id "MSTRG.87020"; transcript_id "MSTRG.87020.63"; exon_number "9";
chr19	StringTie	exon	9435108	9435193	1000	-	.	gene_id "MSTRG.87020"; transcript_id "MSTRG.87020.63"; exon_number "10";
chr19	StringTie	exon	9435284	9435962	1000	-	.	gene_id "MSTRG.87020"; transcript_id "MSTRG.87020.63"; exon_number "11";
chr19	StringTie	transcript	9412285	9435750	1000	-	.	gene_id "MSTRG.87020"; transcript_id "MSTRG.87020.64";
chr19	StringTie	exon	9412285	9414720	1000	-	.	gene_id "MSTRG.87020"; transcript_id "MSTRG.87020.64"; exon_number "1";
chr19	StringTie	exon	9415654	9415742	1000	-	.	gene_id "MSTRG.87020"; transcript_id "MSTRG.87020.64"; exon_number "2";
chr19	StringTie	exon	9417828	9417908	1000	-	.	gene_id "MSTRG.87020"; transcript_id "MSTRG.87020.64"; exon_number "3";
chr19	StringTie	exon	9418505	9418631	1000	-	.	gene_id "MSTRG.87020"; transcript_id "MSTRG.87020.64"; exon_number "4";
chr19	StringTie	exon	9418766	9418895	1000	-	.	gene_id "MSTRG.87020"; transcript_id "MSTRG.87020.64"; exon_number "5";
chr19	StringTie	exon	9419051	9419299	1000	-	.	gene_id "MSTRG.87020"; transcript_id "MSTRG.87020.64"; exon_number "6";
chr19	StringTie	exon	9420065	9420218	1000	-	.	gene_id "MSTRG.87020"; transcript_id "MSTRG.87020.64"; exon_number "7";
chr19	StringTie	exon	9434075	9434235	1000	-	.	gene_id "MSTRG.87020"; transcript_id "MSTRG.87020.64"; exon_number "8";
chr19	StringTie	exon	9434798	9434859	1000	-	.	gene_id "MSTRG.87020"; transcript_id "MSTRG.87020.64"; exon_number "9";
chr19	StringTie	exon	9435108	9435193	1000	-	.	gene_id "MSTRG.87020"; transcript_id "MSTRG.87020.64"; exon_number "10";
chr19	StringTie	exon	9435284	9435750	1000	-	.	gene_id "MSTRG.87020"; transcript_id "MSTRG.87020.64"; exon_number "11";
chr19	StringTie	transcript	9412285	9435800	1000	-	.	gene_id "MSTRG.87020"; transcript_id "MSTRG.87020.65";
chr19	StringTie	exon	9412285	9414720	1000	-	.	gene_id "MSTRG.87020"; transcript_id "MSTRG.87020.65"; exon_number "1";
chr19	StringTie	exon	9415654	9415742	1000	-	.	gene_id "MSTRG.87020"; transcript_id "MSTRG.87020.65"; exon_number "2";
chr19	StringTie	exon	9417828	9417908	1000	-	.	gene_id "MSTRG.87020"; transcript_id "MSTRG.87020.65"; exon_number "3";
chr19	StringTie	exon	9418505	9418631	1000	-	.	gene_id "MSTRG.87020"; transcript_id "MSTRG.87020.65"; exon_number "4";
chr19	StringTie	exon	9419217	9419299	1000	-	.	gene_id "MSTRG.87020"; transcript_id "MSTRG.87020.65"; exon_number "5";
chr19	StringTie	exon	9420065	9420218	1000	-	.	gene_id "MSTRG.87020"; transcript_id "MSTRG.87020.65"; exon_number "6";
chr19	StringTie	exon	9433693	9433783	1000	-	.	gene_id "MSTRG.87020"; transcript_id "MSTRG.87020.65"; exon_number "7";
chr19	StringTie	exon	9434075	9434235	1000	-	.	gene_id "MSTRG.87020"; transcript_id "MSTRG.87020.65"; exon_number "8";
chr19	StringTie	exon	9434798	9434859	1000	-	.	gene_id "MSTRG.87020"; transcript_id "MSTRG.87020.65"; exon_number "9";
chr19	StringTie	exon	9435108	9435193	1000	-	.	gene_id "MSTRG.87020"; transcript_id "MSTRG.87020.65"; exon_number "10";
chr19	StringTie	exon	9435284	9435800	1000	-	.	gene_id "MSTRG.87020"; transcript_id "MSTRG.87020.65"; exon_number "11";
chr19	StringTie	transcript	9412286	9435742	1000	-	.	gene_id "MSTRG.87020"; transcript_id "MSTRG.87020.66";
chr19	StringTie	exon	9412286	9414720	1000	-	.	gene_id "MSTRG.87020"; transcript_id "MSTRG.87020.66"; exon_number "1";
chr19	StringTie	exon	9417828	9417908	1000	-	.	gene_id "MSTRG.87020"; transcript_id "MSTRG.87020.66"; exon_number "2";
chr19	StringTie	exon	9418505	9418631	1000	-	.	gene_id "MSTRG.87020"; transcript_id "MSTRG.87020.66"; exon_number "3";
chr19	StringTie	exon	9419217	9419299	1000	-	.	gene_id "MSTRG.87020"; transcript_id "MSTRG.87020.66"; exon_number "4";
chr19	StringTie	exon	9420065	9420218	1000	-	.	gene_id "MSTRG.87020"; transcript_id "MSTRG.87020.66"; exon_number "5";
chr19	StringTie	exon	9434798	9434859	1000	-	.	gene_id "MSTRG.87020"; transcript_id "MSTRG.87020.66"; exon_number "6";
chr19	StringTie	exon	9435108	9435193	1000	-	.	gene_id "MSTRG.87020"; transcript_id "MSTRG.87020.66"; exon_number "7";
chr19	StringTie	exon	9435284	9435742	1000	-	.	gene_id "MSTRG.87020"; transcript_id "MSTRG.87020.66"; exon_number "8";
chr19	StringTie	transcript	9412287	9435562	1000	-	.	gene_id "MSTRG.87020"; transcript_id "MSTRG.87020.67";
chr19	StringTie	exon	9412287	9414720	1000	-	.	gene_id "MSTRG.87020"; transcript_id "MSTRG.87020.67"; exon_number "1";
chr19	StringTie	exon	9415654	9415742	1000	-	.	gene_id "MSTRG.87020"; transcript_id "MSTRG.87020.67"; exon_number "2";
chr19	StringTie	exon	9417828	9417908	1000	-	.	gene_id "MSTRG.87020"; transcript_id "MSTRG.87020.67"; exon_number "3";
chr19	StringTie	exon	9418505	9418631	1000	-	.	gene_id "MSTRG.87020"; transcript_id "MSTRG.87020.67"; exon_number "4";
chr19	StringTie	exon	9419217	9419289	1000	-	.	gene_id "MSTRG.87020"; transcript_id "MSTRG.87020.67"; exon_number "5";
chr19	StringTie	exon	9420065	9420218	1000	-	.	gene_id "MSTRG.87020"; transcript_id "MSTRG.87020.67"; exon_number "6";
chr19	StringTie	exon	9433693	9433786	1000	-	.	gene_id "MSTRG.87020"; transcript_id "MSTRG.87020.67"; exon_number "7";
chr19	StringTie	exon	9434065	9434235	1000	-	.	gene_id "MSTRG.87020"; transcript_id "MSTRG.87020.67"; exon_number "8";
chr19	StringTie	exon	9434798	9434859	1000	-	.	gene_id "MSTRG.87020"; transcript_id "MSTRG.87020.67"; exon_number "9";
chr19	StringTie	exon	9435108	9435193	1000	-	.	gene_id "MSTRG.87020"; transcript_id "MSTRG.87020.67"; exon_number "10";
chr19	StringTie	exon	9435284	9435562	1000	-	.	gene_id "MSTRG.87020"; transcript_id "MSTRG.87020.67"; exon_number "11";
chr19	StringTie	transcript	9412288	9435573	1000	-	.	gene_id "MSTRG.87020"; transcript_id "MSTRG.87020.68";
chr19	StringTie	exon	9412288	9414720	1000	-	.	gene_id "MSTRG.87020"; transcript_id "MSTRG.87020.68"; exon_number "1";
chr19	StringTie	exon	9415654	9415742	1000	-	.	gene_id "MSTRG.87020"; transcript_id "MSTRG.87020.68"; exon_number "2";
chr19	StringTie	exon	9417828	9417908	1000	-	.	gene_id "MSTRG.87020"; transcript_id "MSTRG.87020.68"; exon_number "3";
chr19	StringTie	exon	9418505	9419299	1000	-	.	gene_id "MSTRG.87020"; transcript_id "MSTRG.87020.68"; exon_number "4";
chr19	StringTie	exon	9419952	9420218	1000	-	.	gene_id "MSTRG.87020"; transcript_id "MSTRG.87020.68"; exon_number "5";
chr19	StringTie	exon	9433668	9433786	1000	-	.	gene_id "MSTRG.87020"; transcript_id "MSTRG.87020.68"; exon_number "6";
chr19	StringTie	exon	9434075	9434235	1000	-	.	gene_id "MSTRG.87020"; transcript_id "MSTRG.87020.68"; exon_number "7";
chr19	StringTie	exon	9434798	9434859	1000	-	.	gene_id "MSTRG.87020"; transcript_id "MSTRG.87020.68"; exon_number "8";
chr19	StringTie	exon	9435108	9435193	1000	-	.	gene_id "MSTRG.87020"; transcript_id "MSTRG.87020.68"; exon_number "9";
chr19	StringTie	exon	9435284	9435573	1000	-	.	gene_id "MSTRG.87020"; transcript_id "MSTRG.87020.68"; exon_number "10";
chr19	StringTie	transcript	9412288	9435643	1000	-	.	gene_id "MSTRG.87020"; transcript_id "MSTRG.87020.69";
chr19	StringTie	exon	9412288	9414720	1000	-	.	gene_id "MSTRG.87020"; transcript_id "MSTRG.87020.69"; exon_number "1";
chr19	StringTie	exon	9415654	9415742	1000	-	.	gene_id "MSTRG.87020"; transcript_id "MSTRG.87020.69"; exon_number "2";
chr19	StringTie	exon	9417828	9417908	1000	-	.	gene_id "MSTRG.87020"; transcript_id "MSTRG.87020.69"; exon_number "3";
chr19	StringTie	exon	9418505	9418631	1000	-	.	gene_id "MSTRG.87020"; transcript_id "MSTRG.87020.69"; exon_number "4";
chr19	StringTie	exon	9418766	9418895	1000	-	.	gene_id "MSTRG.87020"; transcript_id "MSTRG.87020.69"; exon_number "5";
chr19	StringTie	exon	9419051	9419289	1000	-	.	gene_id "MSTRG.87020"; transcript_id "MSTRG.87020.69"; exon_number "6";
chr19	StringTie	exon	9420065	9420218	1000	-	.	gene_id "MSTRG.87020"; transcript_id "MSTRG.87020.69"; exon_number "7";
chr19	StringTie	exon	9433668	9433786	1000	-	.	gene_id "MSTRG.87020"; transcript_id "MSTRG.87020.69"; exon_number "8";
chr19	StringTie	exon	9434065	9434235	1000	-	.	gene_id "MSTRG.87020"; transcript_id "MSTRG.87020.69"; exon_number "9";
chr19	StringTie	exon	9434798	9434859	1000	-	.	gene_id "MSTRG.87020"; transcript_id "MSTRG.87020.69"; exon_number "10";
chr19	StringTie	exon	9435108	9435193	1000	-	.	gene_id "MSTRG.87020"; transcript_id "MSTRG.87020.69"; exon_number "11";
chr19	StringTie	exon	9435284	9435643	1000	-	.	gene_id "MSTRG.87020"; transcript_id "MSTRG.87020.69"; exon_number "12";
chr19	StringTie	transcript	9412053	9440811	1000	-	.	gene_id "MSTRG.87020"; transcript_id "MSTRG.87020.7";
chr19	StringTie	exon	9412053	9414720	1000	-	.	gene_id "MSTRG.87020"; transcript_id "MSTRG.87020.7"; exon_number "1";
chr19	StringTie	exon	9415654	9415742	1000	-	.	gene_id "MSTRG.87020"; transcript_id "MSTRG.87020.7"; exon_number "2";
chr19	StringTie	exon	9417828	9417908	1000	-	.	gene_id "MSTRG.87020"; transcript_id "MSTRG.87020.7"; exon_number "3";
chr19	StringTie	exon	9418505	9418631	1000	-	.	gene_id "MSTRG.87020"; transcript_id "MSTRG.87020.7"; exon_number "4";
chr19	StringTie	exon	9419217	9419299	1000	-	.	gene_id "MSTRG.87020"; transcript_id "MSTRG.87020.7"; exon_number "5";
chr19	StringTie	exon	9420065	9420218	1000	-	.	gene_id "MSTRG.87020"; transcript_id "MSTRG.87020.7"; exon_number "6";
chr19	StringTie	exon	9434798	9434859	1000	-	.	gene_id "MSTRG.87020"; transcript_id "MSTRG.87020.7"; exon_number "7";
chr19	StringTie	exon	9435108	9435193	1000	-	.	gene_id "MSTRG.87020"; transcript_id "MSTRG.87020.7"; exon_number "8";
chr19	StringTie	exon	9435284	9440811	1000	-	.	gene_id "MSTRG.87020"; transcript_id "MSTRG.87020.7"; exon_number "9";
chr19	StringTie	transcript	9412293	9436545	1000	-	.	gene_id "MSTRG.87020"; transcript_id "MSTRG.87020.70";
chr19	StringTie	exon	9412293	9414720	1000	-	.	gene_id "MSTRG.87020"; transcript_id "MSTRG.87020.70"; exon_number "1";
chr19	StringTie	exon	9415654	9415742	1000	-	.	gene_id "MSTRG.87020"; transcript_id "MSTRG.87020.70"; exon_number "2";
chr19	StringTie	exon	9417828	9417908	1000	-	.	gene_id "MSTRG.87020"; transcript_id "MSTRG.87020.70"; exon_number "3";
chr19	StringTie	exon	9418505	9418631	1000	-	.	gene_id "MSTRG.87020"; transcript_id "MSTRG.87020.70"; exon_number "4";
chr19	StringTie	exon	9419217	9419289	1000	-	.	gene_id "MSTRG.87020"; transcript_id "MSTRG.87020.70"; exon_number "5";
chr19	StringTie	exon	9420065	9420218	1000	-	.	gene_id "MSTRG.87020"; transcript_id "MSTRG.87020.70"; exon_number "6";
chr19	StringTie	exon	9433693	9433786	1000	-	.	gene_id "MSTRG.87020"; transcript_id "MSTRG.87020.70"; exon_number "7";
chr19	StringTie	exon	9434075	9434235	1000	-	.	gene_id "MSTRG.87020"; transcript_id "MSTRG.87020.70"; exon_number "8";
chr19	StringTie	exon	9434798	9434859	1000	-	.	gene_id "MSTRG.87020"; transcript_id "MSTRG.87020.70"; exon_number "9";
chr19	StringTie	exon	9435108	9435193	1000	-	.	gene_id "MSTRG.87020"; transcript_id "MSTRG.87020.70"; exon_number "10";
chr19	StringTie	exon	9435284	9436545	1000	-	.	gene_id "MSTRG.87020"; transcript_id "MSTRG.87020.70"; exon_number "11";
chr19	StringTie	transcript	9412295	9435696	1000	-	.	gene_id "MSTRG.87020"; transcript_id "MSTRG.87020.71";
chr19	StringTie	exon	9412295	9414720	1000	-	.	gene_id "MSTRG.87020"; transcript_id "MSTRG.87020.71"; exon_number "1";
chr19	StringTie	exon	9415654	9415742	1000	-	.	gene_id "MSTRG.87020"; transcript_id "MSTRG.87020.71"; exon_number "2";
chr19	StringTie	exon	9417828	9417908	1000	-	.	gene_id "MSTRG.87020"; transcript_id "MSTRG.87020.71"; exon_number "3";
chr19	StringTie	exon	9418505	9418631	1000	-	.	gene_id "MSTRG.87020"; transcript_id "MSTRG.87020.71"; exon_number "4";
chr19	StringTie	exon	9418766	9418895	1000	-	.	gene_id "MSTRG.87020"; transcript_id "MSTRG.87020.71"; exon_number "5";
chr19	StringTie	exon	9419051	9419289	1000	-	.	gene_id "MSTRG.87020"; transcript_id "MSTRG.87020.71"; exon_number "6";
chr19	StringTie	exon	9420065	9420218	1000	-	.	gene_id "MSTRG.87020"; transcript_id "MSTRG.87020.71"; exon_number "7";
chr19	StringTie	exon	9434075	9434235	1000	-	.	gene_id "MSTRG.87020"; transcript_id "MSTRG.87020.71"; exon_number "8";
chr19	StringTie	exon	9434798	9434859	1000	-	.	gene_id "MSTRG.87020"; transcript_id "MSTRG.87020.71"; exon_number "9";
chr19	StringTie	exon	9435108	9435193	1000	-	.	gene_id "MSTRG.87020"; transcript_id "MSTRG.87020.71"; exon_number "10";
chr19	StringTie	exon	9435284	9435696	1000	-	.	gene_id "MSTRG.87020"; transcript_id "MSTRG.87020.71"; exon_number "11";
chr19	StringTie	transcript	9412296	9436101	1000	-	.	gene_id "MSTRG.87020"; transcript_id "MSTRG.87020.72";
chr19	StringTie	exon	9412296	9414720	1000	-	.	gene_id "MSTRG.87020"; transcript_id "MSTRG.87020.72"; exon_number "1";
chr19	StringTie	exon	9415654	9415742	1000	-	.	gene_id "MSTRG.87020"; transcript_id "MSTRG.87020.72"; exon_number "2";
chr19	StringTie	exon	9417828	9417908	1000	-	.	gene_id "MSTRG.87020"; transcript_id "MSTRG.87020.72"; exon_number "3";
chr19	StringTie	exon	9418509	9418631	1000	-	.	gene_id "MSTRG.87020"; transcript_id "MSTRG.87020.72"; exon_number "4";
chr19	StringTie	exon	9418766	9418895	1000	-	.	gene_id "MSTRG.87020"; transcript_id "MSTRG.87020.72"; exon_number "5";
chr19	StringTie	exon	9419051	9419289	1000	-	.	gene_id "MSTRG.87020"; transcript_id "MSTRG.87020.72"; exon_number "6";
chr19	StringTie	exon	9420065	9420218	1000	-	.	gene_id "MSTRG.87020"; transcript_id "MSTRG.87020.72"; exon_number "7";
chr19	StringTie	exon	9433668	9433786	1000	-	.	gene_id "MSTRG.87020"; transcript_id "MSTRG.87020.72"; exon_number "8";
chr19	StringTie	exon	9434075	9434235	1000	-	.	gene_id "MSTRG.87020"; transcript_id "MSTRG.87020.72"; exon_number "9";
chr19	StringTie	exon	9434798	9434859	1000	-	.	gene_id "MSTRG.87020"; transcript_id "MSTRG.87020.72"; exon_number "10";
chr19	StringTie	exon	9435108	9435193	1000	-	.	gene_id "MSTRG.87020"; transcript_id "MSTRG.87020.72"; exon_number "11";
chr19	StringTie	exon	9435284	9436101	1000	-	.	gene_id "MSTRG.87020"; transcript_id "MSTRG.87020.72"; exon_number "12";
chr19	StringTie	transcript	9412306	9435597	1000	-	.	gene_id "MSTRG.87020"; transcript_id "MSTRG.87020.73";
chr19	StringTie	exon	9412306	9414720	1000	-	.	gene_id "MSTRG.87020"; transcript_id "MSTRG.87020.73"; exon_number "1";
chr19	StringTie	exon	9415654	9415742	1000	-	.	gene_id "MSTRG.87020"; transcript_id "MSTRG.87020.73"; exon_number "2";
chr19	StringTie	exon	9417828	9417908	1000	-	.	gene_id "MSTRG.87020"; transcript_id "MSTRG.87020.73"; exon_number "3";
chr19	StringTie	exon	9418505	9418631	1000	-	.	gene_id "MSTRG.87020"; transcript_id "MSTRG.87020.73"; exon_number "4";
chr19	StringTie	exon	9418762	9418895	1000	-	.	gene_id "MSTRG.87020"; transcript_id "MSTRG.87020.73"; exon_number "5";
chr19	StringTie	exon	9419217	9419299	1000	-	.	gene_id "MSTRG.87020"; transcript_id "MSTRG.87020.73"; exon_number "6";
chr19	StringTie	exon	9420065	9420218	1000	-	.	gene_id "MSTRG.87020"; transcript_id "MSTRG.87020.73"; exon_number "7";
chr19	StringTie	exon	9433668	9433786	1000	-	.	gene_id "MSTRG.87020"; transcript_id "MSTRG.87020.73"; exon_number "8";
chr19	StringTie	exon	9434075	9434235	1000	-	.	gene_id "MSTRG.87020"; transcript_id "MSTRG.87020.73"; exon_number "9";
chr19	StringTie	exon	9434798	9434859	1000	-	.	gene_id "MSTRG.87020"; transcript_id "MSTRG.87020.73"; exon_number "10";
chr19	StringTie	exon	9435108	9435193	1000	-	.	gene_id "MSTRG.87020"; transcript_id "MSTRG.87020.73"; exon_number "11";
chr19	StringTie	exon	9435284	9435597	1000	-	.	gene_id "MSTRG.87020"; transcript_id "MSTRG.87020.73"; exon_number "12";
chr19	StringTie	transcript	9412307	9437113	1000	-	.	gene_id "MSTRG.87020"; transcript_id "MSTRG.87020.74";
chr19	StringTie	exon	9412307	9414720	1000	-	.	gene_id "MSTRG.87020"; transcript_id "MSTRG.87020.74"; exon_number "1";
chr19	StringTie	exon	9415654	9415742	1000	-	.	gene_id "MSTRG.87020"; transcript_id "MSTRG.87020.74"; exon_number "2";
chr19	StringTie	exon	9417828	9417908	1000	-	.	gene_id "MSTRG.87020"; transcript_id "MSTRG.87020.74"; exon_number "3";
chr19	StringTie	exon	9418505	9419299	1000	-	.	gene_id "MSTRG.87020"; transcript_id "MSTRG.87020.74"; exon_number "4";
chr19	StringTie	exon	9420065	9420218	1000	-	.	gene_id "MSTRG.87020"; transcript_id "MSTRG.87020.74"; exon_number "5";
chr19	StringTie	exon	9433693	9433783	1000	-	.	gene_id "MSTRG.87020"; transcript_id "MSTRG.87020.74"; exon_number "6";
chr19	StringTie	exon	9434075	9434235	1000	-	.	gene_id "MSTRG.87020"; transcript_id "MSTRG.87020.74"; exon_number "7";
chr19	StringTie	exon	9434798	9434859	1000	-	.	gene_id "MSTRG.87020"; transcript_id "MSTRG.87020.74"; exon_number "8";
chr19	StringTie	exon	9435108	9435193	1000	-	.	gene_id "MSTRG.87020"; transcript_id "MSTRG.87020.74"; exon_number "9";
chr19	StringTie	exon	9435284	9437113	1000	-	.	gene_id "MSTRG.87020"; transcript_id "MSTRG.87020.74"; exon_number "10";
chr19	StringTie	transcript	9412312	9436437	1000	-	.	gene_id "MSTRG.87020"; transcript_id "MSTRG.87020.75";
chr19	StringTie	exon	9412312	9414720	1000	-	.	gene_id "MSTRG.87020"; transcript_id "MSTRG.87020.75"; exon_number "1";
chr19	StringTie	exon	9415654	9415742	1000	-	.	gene_id "MSTRG.87020"; transcript_id "MSTRG.87020.75"; exon_number "2";
chr19	StringTie	exon	9417828	9417908	1000	-	.	gene_id "MSTRG.87020"; transcript_id "MSTRG.87020.75"; exon_number "3";
chr19	StringTie	exon	9418505	9418631	1000	-	.	gene_id "MSTRG.87020"; transcript_id "MSTRG.87020.75"; exon_number "4";
chr19	StringTie	exon	9419217	9419299	1000	-	.	gene_id "MSTRG.87020"; transcript_id "MSTRG.87020.75"; exon_number "5";
chr19	StringTie	exon	9420065	9420218	1000	-	.	gene_id "MSTRG.87020"; transcript_id "MSTRG.87020.75"; exon_number "6";
chr19	StringTie	exon	9433668	9433786	1000	-	.	gene_id "MSTRG.87020"; transcript_id "MSTRG.87020.75"; exon_number "7";
chr19	StringTie	exon	9434075	9434235	1000	-	.	gene_id "MSTRG.87020"; transcript_id "MSTRG.87020.75"; exon_number "8";
chr19	StringTie	exon	9434798	9434859	1000	-	.	gene_id "MSTRG.87020"; transcript_id "MSTRG.87020.75"; exon_number "9";
chr19	StringTie	exon	9435108	9435193	1000	-	.	gene_id "MSTRG.87020"; transcript_id "MSTRG.87020.75"; exon_number "10";
chr19	StringTie	exon	9435287	9436437	1000	-	.	gene_id "MSTRG.87020"; transcript_id "MSTRG.87020.75"; exon_number "11";
chr19	StringTie	transcript	9412312	9435572	1000	-	.	gene_id "MSTRG.87020"; transcript_id "MSTRG.87020.76";
chr19	StringTie	exon	9412312	9414720	1000	-	.	gene_id "MSTRG.87020"; transcript_id "MSTRG.87020.76"; exon_number "1";
chr19	StringTie	exon	9415654	9415742	1000	-	.	gene_id "MSTRG.87020"; transcript_id "MSTRG.87020.76"; exon_number "2";
chr19	StringTie	exon	9417828	9417908	1000	-	.	gene_id "MSTRG.87020"; transcript_id "MSTRG.87020.76"; exon_number "3";
chr19	StringTie	exon	9418505	9418631	1000	-	.	gene_id "MSTRG.87020"; transcript_id "MSTRG.87020.76"; exon_number "4";
chr19	StringTie	exon	9419051	9419299	1000	-	.	gene_id "MSTRG.87020"; transcript_id "MSTRG.87020.76"; exon_number "5";
chr19	StringTie	exon	9420065	9420218	1000	-	.	gene_id "MSTRG.87020"; transcript_id "MSTRG.87020.76"; exon_number "6";
chr19	StringTie	exon	9433668	9433786	1000	-	.	gene_id "MSTRG.87020"; transcript_id "MSTRG.87020.76"; exon_number "7";
chr19	StringTie	exon	9434075	9434235	1000	-	.	gene_id "MSTRG.87020"; transcript_id "MSTRG.87020.76"; exon_number "8";
chr19	StringTie	exon	9434798	9434859	1000	-	.	gene_id "MSTRG.87020"; transcript_id "MSTRG.87020.76"; exon_number "9";
chr19	StringTie	exon	9435108	9435193	1000	-	.	gene_id "MSTRG.87020"; transcript_id "MSTRG.87020.76"; exon_number "10";
chr19	StringTie	exon	9435284	9435572	1000	-	.	gene_id "MSTRG.87020"; transcript_id "MSTRG.87020.76"; exon_number "11";
chr19	StringTie	transcript	9412313	9437487	1000	-	.	gene_id "MSTRG.87020"; transcript_id "MSTRG.87020.77";
chr19	StringTie	exon	9412313	9414720	1000	-	.	gene_id "MSTRG.87020"; transcript_id "MSTRG.87020.77"; exon_number "1";
chr19	StringTie	exon	9415654	9415742	1000	-	.	gene_id "MSTRG.87020"; transcript_id "MSTRG.87020.77"; exon_number "2";
chr19	StringTie	exon	9417828	9417908	1000	-	.	gene_id "MSTRG.87020"; transcript_id "MSTRG.87020.77"; exon_number "3";
chr19	StringTie	exon	9418505	9418631	1000	-	.	gene_id "MSTRG.87020"; transcript_id "MSTRG.87020.77"; exon_number "4";
chr19	StringTie	exon	9418762	9418895	1000	-	.	gene_id "MSTRG.87020"; transcript_id "MSTRG.87020.77"; exon_number "5";
chr19	StringTie	exon	9419217	9419299	1000	-	.	gene_id "MSTRG.87020"; transcript_id "MSTRG.87020.77"; exon_number "6";
chr19	StringTie	exon	9420065	9420218	1000	-	.	gene_id "MSTRG.87020"; transcript_id "MSTRG.87020.77"; exon_number "7";
chr19	StringTie	exon	9435108	9435193	1000	-	.	gene_id "MSTRG.87020"; transcript_id "MSTRG.87020.77"; exon_number "8";
chr19	StringTie	exon	9435284	9437487	1000	-	.	gene_id "MSTRG.87020"; transcript_id "MSTRG.87020.77"; exon_number "9";
chr19	StringTie	transcript	9412313	9435762	1000	-	.	gene_id "MSTRG.87020"; transcript_id "MSTRG.87020.78";
chr19	StringTie	exon	9412313	9414720	1000	-	.	gene_id "MSTRG.87020"; transcript_id "MSTRG.87020.78"; exon_number "1";
chr19	StringTie	exon	9415654	9415742	1000	-	.	gene_id "MSTRG.87020"; transcript_id "MSTRG.87020.78"; exon_number "2";
chr19	StringTie	exon	9417828	9417908	1000	-	.	gene_id "MSTRG.87020"; transcript_id "MSTRG.87020.78"; exon_number "3";
chr19	StringTie	exon	9418505	9418631	1000	-	.	gene_id "MSTRG.87020"; transcript_id "MSTRG.87020.78"; exon_number "4";
chr19	StringTie	exon	9419217	9419299	1000	-	.	gene_id "MSTRG.87020"; transcript_id "MSTRG.87020.78"; exon_number "5";
chr19	StringTie	exon	9420065	9420218	1000	-	.	gene_id "MSTRG.87020"; transcript_id "MSTRG.87020.78"; exon_number "6";
chr19	StringTie	exon	9433693	9433786	1000	-	.	gene_id "MSTRG.87020"; transcript_id "MSTRG.87020.78"; exon_number "7";
chr19	StringTie	exon	9434110	9434235	1000	-	.	gene_id "MSTRG.87020"; transcript_id "MSTRG.87020.78"; exon_number "8";
chr19	StringTie	exon	9434798	9434859	1000	-	.	gene_id "MSTRG.87020"; transcript_id "MSTRG.87020.78"; exon_number "9";
chr19	StringTie	exon	9435108	9435193	1000	-	.	gene_id "MSTRG.87020"; transcript_id "MSTRG.87020.78"; exon_number "10";
chr19	StringTie	exon	9435284	9435762	1000	-	.	gene_id "MSTRG.87020"; transcript_id "MSTRG.87020.78"; exon_number "11";
chr19	StringTie	transcript	9412314	9435589	1000	-	.	gene_id "MSTRG.87020"; transcript_id "MSTRG.87020.79";
chr19	StringTie	exon	9412314	9414720	1000	-	.	gene_id "MSTRG.87020"; transcript_id "MSTRG.87020.79"; exon_number "1";
chr19	StringTie	exon	9417828	9417908	1000	-	.	gene_id "MSTRG.87020"; transcript_id "MSTRG.87020.79"; exon_number "2";
chr19	StringTie	exon	9418505	9418631	1000	-	.	gene_id "MSTRG.87020"; transcript_id "MSTRG.87020.79"; exon_number "3";
chr19	StringTie	exon	9418766	9419143	1000	-	.	gene_id "MSTRG.87020"; transcript_id "MSTRG.87020.79"; exon_number "4";
chr19	StringTie	exon	9419217	9419299	1000	-	.	gene_id "MSTRG.87020"; transcript_id "MSTRG.87020.79"; exon_number "5";
chr19	StringTie	exon	9420065	9420218	1000	-	.	gene_id "MSTRG.87020"; transcript_id "MSTRG.87020.79"; exon_number "6";
chr19	StringTie	exon	9435108	9435193	1000	-	.	gene_id "MSTRG.87020"; transcript_id "MSTRG.87020.79"; exon_number "7";
chr19	StringTie	exon	9435284	9435589	1000	-	.	gene_id "MSTRG.87020"; transcript_id "MSTRG.87020.79"; exon_number "8";
chr19	StringTie	transcript	9412064	9436575	1000	-	.	gene_id "MSTRG.87020"; transcript_id "MSTRG.87020.8";
chr19	StringTie	exon	9412064	9414720	1000	-	.	gene_id "MSTRG.87020"; transcript_id "MSTRG.87020.8"; exon_number "1";
chr19	StringTie	exon	9415654	9415742	1000	-	.	gene_id "MSTRG.87020"; transcript_id "MSTRG.87020.8"; exon_number "2";
chr19	StringTie	exon	9417828	9417908	1000	-	.	gene_id "MSTRG.87020"; transcript_id "MSTRG.87020.8"; exon_number "3";
chr19	StringTie	exon	9418505	9418631	1000	-	.	gene_id "MSTRG.87020"; transcript_id "MSTRG.87020.8"; exon_number "4";
chr19	StringTie	exon	9418766	9418895	1000	-	.	gene_id "MSTRG.87020"; transcript_id "MSTRG.87020.8"; exon_number "5";
chr19	StringTie	exon	9419051	9419289	1000	-	.	gene_id "MSTRG.87020"; transcript_id "MSTRG.87020.8"; exon_number "6";
chr19	StringTie	exon	9420065	9420218	1000	-	.	gene_id "MSTRG.87020"; transcript_id "MSTRG.87020.8"; exon_number "7";
chr19	StringTie	exon	9435108	9435193	1000	-	.	gene_id "MSTRG.87020"; transcript_id "MSTRG.87020.8"; exon_number "8";
chr19	StringTie	exon	9435284	9436575	1000	-	.	gene_id "MSTRG.87020"; transcript_id "MSTRG.87020.8"; exon_number "9";
chr19	StringTie	transcript	9412318	9436551	1000	-	.	gene_id "MSTRG.87020"; transcript_id "MSTRG.87020.80";
chr19	StringTie	exon	9412318	9414720	1000	-	.	gene_id "MSTRG.87020"; transcript_id "MSTRG.87020.80"; exon_number "1";
chr19	StringTie	exon	9415654	9415742	1000	-	.	gene_id "MSTRG.87020"; transcript_id "MSTRG.87020.80"; exon_number "2";
chr19	StringTie	exon	9417828	9417908	1000	-	.	gene_id "MSTRG.87020"; transcript_id "MSTRG.87020.80"; exon_number "3";
chr19	StringTie	exon	9418505	9419299	1000	-	.	gene_id "MSTRG.87020"; transcript_id "MSTRG.87020.80"; exon_number "4";
chr19	StringTie	exon	9420065	9420218	1000	-	.	gene_id "MSTRG.87020"; transcript_id "MSTRG.87020.80"; exon_number "5";
chr19	StringTie	exon	9433668	9433783	1000	-	.	gene_id "MSTRG.87020"; transcript_id "MSTRG.87020.80"; exon_number "6";
chr19	StringTie	exon	9434110	9434235	1000	-	.	gene_id "MSTRG.87020"; transcript_id "MSTRG.87020.80"; exon_number "7";
chr19	StringTie	exon	9434798	9434859	1000	-	.	gene_id "MSTRG.87020"; transcript_id "MSTRG.87020.80"; exon_number "8";
chr19	StringTie	exon	9435108	9435193	1000	-	.	gene_id "MSTRG.87020"; transcript_id "MSTRG.87020.80"; exon_number "9";
chr19	StringTie	exon	9435284	9436551	1000	-	.	gene_id "MSTRG.87020"; transcript_id "MSTRG.87020.80"; exon_number "10";
chr19	StringTie	transcript	9412319	9435673	1000	-	.	gene_id "MSTRG.87020"; transcript_id "MSTRG.87020.81";
chr19	StringTie	exon	9412319	9414720	1000	-	.	gene_id "MSTRG.87020"; transcript_id "MSTRG.87020.81"; exon_number "1";
chr19	StringTie	exon	9415654	9415742	1000	-	.	gene_id "MSTRG.87020"; transcript_id "MSTRG.87020.81"; exon_number "2";
chr19	StringTie	exon	9417828	9417908	1000	-	.	gene_id "MSTRG.87020"; transcript_id "MSTRG.87020.81"; exon_number "3";
chr19	StringTie	exon	9418505	9418631	1000	-	.	gene_id "MSTRG.87020"; transcript_id "MSTRG.87020.81"; exon_number "4";
chr19	StringTie	exon	9419217	9419299	1000	-	.	gene_id "MSTRG.87020"; transcript_id "MSTRG.87020.81"; exon_number "5";
chr19	StringTie	exon	9420065	9420218	1000	-	.	gene_id "MSTRG.87020"; transcript_id "MSTRG.87020.81"; exon_number "6";
chr19	StringTie	exon	9433668	9433786	1000	-	.	gene_id "MSTRG.87020"; transcript_id "MSTRG.87020.81"; exon_number "7";
chr19	StringTie	exon	9434190	9434235	1000	-	.	gene_id "MSTRG.87020"; transcript_id "MSTRG.87020.81"; exon_number "8";
chr19	StringTie	exon	9434798	9434859	1000	-	.	gene_id "MSTRG.87020"; transcript_id "MSTRG.87020.81"; exon_number "9";
chr19	StringTie	exon	9435108	9435193	1000	-	.	gene_id "MSTRG.87020"; transcript_id "MSTRG.87020.81"; exon_number "10";
chr19	StringTie	exon	9435284	9435673	1000	-	.	gene_id "MSTRG.87020"; transcript_id "MSTRG.87020.81"; exon_number "11";
chr19	StringTie	transcript	9412319	9435672	1000	-	.	gene_id "MSTRG.87020"; transcript_id "MSTRG.87020.82";
chr19	StringTie	exon	9412319	9414720	1000	-	.	gene_id "MSTRG.87020"; transcript_id "MSTRG.87020.82"; exon_number "1";
chr19	StringTie	exon	9415654	9415742	1000	-	.	gene_id "MSTRG.87020"; transcript_id "MSTRG.87020.82"; exon_number "2";
chr19	StringTie	exon	9417828	9417908	1000	-	.	gene_id "MSTRG.87020"; transcript_id "MSTRG.87020.82"; exon_number "3";
chr19	StringTie	exon	9418505	9418631	1000	-	.	gene_id "MSTRG.87020"; transcript_id "MSTRG.87020.82"; exon_number "4";
chr19	StringTie	exon	9418762	9418895	1000	-	.	gene_id "MSTRG.87020"; transcript_id "MSTRG.87020.82"; exon_number "5";
chr19	StringTie	exon	9419051	9419143	1000	-	.	gene_id "MSTRG.87020"; transcript_id "MSTRG.87020.82"; exon_number "6";
chr19	StringTie	exon	9419217	9419289	1000	-	.	gene_id "MSTRG.87020"; transcript_id "MSTRG.87020.82"; exon_number "7";
chr19	StringTie	exon	9420065	9420218	1000	-	.	gene_id "MSTRG.87020"; transcript_id "MSTRG.87020.82"; exon_number "8";
chr19	StringTie	exon	9433668	9433786	1000	-	.	gene_id "MSTRG.87020"; transcript_id "MSTRG.87020.82"; exon_number "9";
chr19	StringTie	exon	9434075	9434235	1000	-	.	gene_id "MSTRG.87020"; transcript_id "MSTRG.87020.82"; exon_number "10";
chr19	StringTie	exon	9434798	9434859	1000	-	.	gene_id "MSTRG.87020"; transcript_id "MSTRG.87020.82"; exon_number "11";
chr19	StringTie	exon	9435108	9435193	1000	-	.	gene_id "MSTRG.87020"; transcript_id "MSTRG.87020.82"; exon_number "12";
chr19	StringTie	exon	9435284	9435672	1000	-	.	gene_id "MSTRG.87020"; transcript_id "MSTRG.87020.82"; exon_number "13";
chr19	StringTie	transcript	9412323	9436157	1000	-	.	gene_id "MSTRG.87020"; transcript_id "MSTRG.87020.83";
chr19	StringTie	exon	9412323	9414720	1000	-	.	gene_id "MSTRG.87020"; transcript_id "MSTRG.87020.83"; exon_number "1";
chr19	StringTie	exon	9415654	9415742	1000	-	.	gene_id "MSTRG.87020"; transcript_id "MSTRG.87020.83"; exon_number "2";
chr19	StringTie	exon	9417828	9417908	1000	-	.	gene_id "MSTRG.87020"; transcript_id "MSTRG.87020.83"; exon_number "3";
chr19	StringTie	exon	9418505	9419289	1000	-	.	gene_id "MSTRG.87020"; transcript_id "MSTRG.87020.83"; exon_number "4";
chr19	StringTie	exon	9420065	9420218	1000	-	.	gene_id "MSTRG.87020"; transcript_id "MSTRG.87020.83"; exon_number "5";
chr19	StringTie	exon	9433668	9433783	1000	-	.	gene_id "MSTRG.87020"; transcript_id "MSTRG.87020.83"; exon_number "6";
chr19	StringTie	exon	9434065	9434235	1000	-	.	gene_id "MSTRG.87020"; transcript_id "MSTRG.87020.83"; exon_number "7";
chr19	StringTie	exon	9434798	9434859	1000	-	.	gene_id "MSTRG.87020"; transcript_id "MSTRG.87020.83"; exon_number "8";
chr19	StringTie	exon	9435108	9435193	1000	-	.	gene_id "MSTRG.87020"; transcript_id "MSTRG.87020.83"; exon_number "9";
chr19	StringTie	exon	9435284	9436157	1000	-	.	gene_id "MSTRG.87020"; transcript_id "MSTRG.87020.83"; exon_number "10";
chr19	StringTie	transcript	9412325	9435680	1000	-	.	gene_id "MSTRG.87020"; transcript_id "MSTRG.87020.84";
chr19	StringTie	exon	9412325	9414720	1000	-	.	gene_id "MSTRG.87020"; transcript_id "MSTRG.87020.84"; exon_number "1";
chr19	StringTie	exon	9415654	9415742	1000	-	.	gene_id "MSTRG.87020"; transcript_id "MSTRG.87020.84"; exon_number "2";
chr19	StringTie	exon	9417828	9417908	1000	-	.	gene_id "MSTRG.87020"; transcript_id "MSTRG.87020.84"; exon_number "3";
chr19	StringTie	exon	9418505	9418631	1000	-	.	gene_id "MSTRG.87020"; transcript_id "MSTRG.87020.84"; exon_number "4";
chr19	StringTie	exon	9418766	9418895	1000	-	.	gene_id "MSTRG.87020"; transcript_id "MSTRG.87020.84"; exon_number "5";
chr19	StringTie	exon	9419217	9419299	1000	-	.	gene_id "MSTRG.87020"; transcript_id "MSTRG.87020.84"; exon_number "6";
chr19	StringTie	exon	9420065	9420218	1000	-	.	gene_id "MSTRG.87020"; transcript_id "MSTRG.87020.84"; exon_number "7";
chr19	StringTie	exon	9434798	9434859	1000	-	.	gene_id "MSTRG.87020"; transcript_id "MSTRG.87020.84"; exon_number "8";
chr19	StringTie	exon	9435108	9435193	1000	-	.	gene_id "MSTRG.87020"; transcript_id "MSTRG.87020.84"; exon_number "9";
chr19	StringTie	exon	9435284	9435680	1000	-	.	gene_id "MSTRG.87020"; transcript_id "MSTRG.87020.84"; exon_number "10";
chr19	StringTie	transcript	9412328	9435588	1000	-	.	gene_id "MSTRG.87020"; transcript_id "MSTRG.87020.85";
chr19	StringTie	exon	9412328	9414720	1000	-	.	gene_id "MSTRG.87020"; transcript_id "MSTRG.87020.85"; exon_number "1";
chr19	StringTie	exon	9415654	9415742	1000	-	.	gene_id "MSTRG.87020"; transcript_id "MSTRG.87020.85"; exon_number "2";
chr19	StringTie	exon	9417828	9417908	1000	-	.	gene_id "MSTRG.87020"; transcript_id "MSTRG.87020.85"; exon_number "3";
chr19	StringTie	exon	9418505	9418895	1000	-	.	gene_id "MSTRG.87020"; transcript_id "MSTRG.87020.85"; exon_number "4";
chr19	StringTie	exon	9419217	9419299	1000	-	.	gene_id "MSTRG.87020"; transcript_id "MSTRG.87020.85"; exon_number "5";
chr19	StringTie	exon	9420065	9420218	1000	-	.	gene_id "MSTRG.87020"; transcript_id "MSTRG.87020.85"; exon_number "6";
chr19	StringTie	exon	9434798	9434859	1000	-	.	gene_id "MSTRG.87020"; transcript_id "MSTRG.87020.85"; exon_number "7";
chr19	StringTie	exon	9435108	9435193	1000	-	.	gene_id "MSTRG.87020"; transcript_id "MSTRG.87020.85"; exon_number "8";
chr19	StringTie	exon	9435284	9435588	1000	-	.	gene_id "MSTRG.87020"; transcript_id "MSTRG.87020.85"; exon_number "9";
chr19	StringTie	transcript	9412328	9435588	1000	-	.	gene_id "MSTRG.87020"; transcript_id "MSTRG.87020.86";
chr19	StringTie	exon	9412328	9414720	1000	-	.	gene_id "MSTRG.87020"; transcript_id "MSTRG.87020.86"; exon_number "1";
chr19	StringTie	exon	9415654	9415742	1000	-	.	gene_id "MSTRG.87020"; transcript_id "MSTRG.87020.86"; exon_number "2";
chr19	StringTie	exon	9417828	9417908	1000	-	.	gene_id "MSTRG.87020"; transcript_id "MSTRG.87020.86"; exon_number "3";
chr19	StringTie	exon	9418505	9418631	1000	-	.	gene_id "MSTRG.87020"; transcript_id "MSTRG.87020.86"; exon_number "4";
chr19	StringTie	exon	9418766	9418895	1000	-	.	gene_id "MSTRG.87020"; transcript_id "MSTRG.87020.86"; exon_number "5";
chr19	StringTie	exon	9419051	9419143	1000	-	.	gene_id "MSTRG.87020"; transcript_id "MSTRG.87020.86"; exon_number "6";
chr19	StringTie	exon	9419217	9419299	1000	-	.	gene_id "MSTRG.87020"; transcript_id "MSTRG.87020.86"; exon_number "7";
chr19	StringTie	exon	9420065	9420218	1000	-	.	gene_id "MSTRG.87020"; transcript_id "MSTRG.87020.86"; exon_number "8";
chr19	StringTie	exon	9434075	9434235	1000	-	.	gene_id "MSTRG.87020"; transcript_id "MSTRG.87020.86"; exon_number "9";
chr19	StringTie	exon	9434798	9434859	1000	-	.	gene_id "MSTRG.87020"; transcript_id "MSTRG.87020.86"; exon_number "10";
chr19	StringTie	exon	9435108	9435193	1000	-	.	gene_id "MSTRG.87020"; transcript_id "MSTRG.87020.86"; exon_number "11";
chr19	StringTie	exon	9435284	9435588	1000	-	.	gene_id "MSTRG.87020"; transcript_id "MSTRG.87020.86"; exon_number "12";
chr19	StringTie	transcript	9412333	9436960	1000	-	.	gene_id "MSTRG.87020"; transcript_id "MSTRG.87020.87";
chr19	StringTie	exon	9412333	9414720	1000	-	.	gene_id "MSTRG.87020"; transcript_id "MSTRG.87020.87"; exon_number "1";
chr19	StringTie	exon	9415654	9415742	1000	-	.	gene_id "MSTRG.87020"; transcript_id "MSTRG.87020.87"; exon_number "2";
chr19	StringTie	exon	9417828	9417908	1000	-	.	gene_id "MSTRG.87020"; transcript_id "MSTRG.87020.87"; exon_number "3";
chr19	StringTie	exon	9418505	9418631	1000	-	.	gene_id "MSTRG.87020"; transcript_id "MSTRG.87020.87"; exon_number "4";
chr19	StringTie	exon	9418762	9419289	1000	-	.	gene_id "MSTRG.87020"; transcript_id "MSTRG.87020.87"; exon_number "5";
chr19	StringTie	exon	9420065	9420218	1000	-	.	gene_id "MSTRG.87020"; transcript_id "MSTRG.87020.87"; exon_number "6";
chr19	StringTie	exon	9433668	9433783	1000	-	.	gene_id "MSTRG.87020"; transcript_id "MSTRG.87020.87"; exon_number "7";
chr19	StringTie	exon	9434075	9434235	1000	-	.	gene_id "MSTRG.87020"; transcript_id "MSTRG.87020.87"; exon_number "8";
chr19	StringTie	exon	9434798	9434859	1000	-	.	gene_id "MSTRG.87020"; transcript_id "MSTRG.87020.87"; exon_number "9";
chr19	StringTie	exon	9435108	9435193	1000	-	.	gene_id "MSTRG.87020"; transcript_id "MSTRG.87020.87"; exon_number "10";
chr19	StringTie	exon	9435284	9436960	1000	-	.	gene_id "MSTRG.87020"; transcript_id "MSTRG.87020.87"; exon_number "11";
chr19	StringTie	transcript	9412333	9435813	1000	-	.	gene_id "MSTRG.87020"; transcript_id "MSTRG.87020.88";
chr19	StringTie	exon	9412333	9414720	1000	-	.	gene_id "MSTRG.87020"; transcript_id "MSTRG.87020.88"; exon_number "1";
chr19	StringTie	exon	9415654	9415742	1000	-	.	gene_id "MSTRG.87020"; transcript_id "MSTRG.87020.88"; exon_number "2";
chr19	StringTie	exon	9417828	9417908	1000	-	.	gene_id "MSTRG.87020"; transcript_id "MSTRG.87020.88"; exon_number "3";
chr19	StringTie	exon	9418505	9418631	1000	-	.	gene_id "MSTRG.87020"; transcript_id "MSTRG.87020.88"; exon_number "4";
chr19	StringTie	exon	9418762	9418895	1000	-	.	gene_id "MSTRG.87020"; transcript_id "MSTRG.87020.88"; exon_number "5";
chr19	StringTie	exon	9419217	9419289	1000	-	.	gene_id "MSTRG.87020"; transcript_id "MSTRG.87020.88"; exon_number "6";
chr19	StringTie	exon	9420065	9420218	1000	-	.	gene_id "MSTRG.87020"; transcript_id "MSTRG.87020.88"; exon_number "7";
chr19	StringTie	exon	9433668	9433786	1000	-	.	gene_id "MSTRG.87020"; transcript_id "MSTRG.87020.88"; exon_number "8";
chr19	StringTie	exon	9434075	9434235	1000	-	.	gene_id "MSTRG.87020"; transcript_id "MSTRG.87020.88"; exon_number "9";
chr19	StringTie	exon	9434798	9434859	1000	-	.	gene_id "MSTRG.87020"; transcript_id "MSTRG.87020.88"; exon_number "10";
chr19	StringTie	exon	9435108	9435193	1000	-	.	gene_id "MSTRG.87020"; transcript_id "MSTRG.87020.88"; exon_number "11";
chr19	StringTie	exon	9435284	9435813	1000	-	.	gene_id "MSTRG.87020"; transcript_id "MSTRG.87020.88"; exon_number "12";
chr19	StringTie	transcript	9412335	9435582	1000	-	.	gene_id "MSTRG.87020"; transcript_id "MSTRG.87020.89";
chr19	StringTie	exon	9412335	9414720	1000	-	.	gene_id "MSTRG.87020"; transcript_id "MSTRG.87020.89"; exon_number "1";
chr19	StringTie	exon	9415654	9415742	1000	-	.	gene_id "MSTRG.87020"; transcript_id "MSTRG.87020.89"; exon_number "2";
chr19	StringTie	exon	9417828	9417908	1000	-	.	gene_id "MSTRG.87020"; transcript_id "MSTRG.87020.89"; exon_number "3";
chr19	StringTie	exon	9418505	9418631	1000	-	.	gene_id "MSTRG.87020"; transcript_id "MSTRG.87020.89"; exon_number "4";
chr19	StringTie	exon	9418766	9419299	1000	-	.	gene_id "MSTRG.87020"; transcript_id "MSTRG.87020.89"; exon_number "5";
chr19	StringTie	exon	9420065	9420218	1000	-	.	gene_id "MSTRG.87020"; transcript_id "MSTRG.87020.89"; exon_number "6";
chr19	StringTie	exon	9433668	9433786	1000	-	.	gene_id "MSTRG.87020"; transcript_id "MSTRG.87020.89"; exon_number "7";
chr19	StringTie	exon	9434075	9434235	1000	-	.	gene_id "MSTRG.87020"; transcript_id "MSTRG.87020.89"; exon_number "8";
chr19	StringTie	exon	9435108	9435193	1000	-	.	gene_id "MSTRG.87020"; transcript_id "MSTRG.87020.89"; exon_number "9";
chr19	StringTie	exon	9435284	9435582	1000	-	.	gene_id "MSTRG.87020"; transcript_id "MSTRG.87020.89"; exon_number "10";
chr19	StringTie	transcript	9412094	9437487	1000	-	.	gene_id "MSTRG.87020"; transcript_id "MSTRG.87020.9";
chr19	StringTie	exon	9412094	9414720	1000	-	.	gene_id "MSTRG.87020"; transcript_id "MSTRG.87020.9"; exon_number "1";
chr19	StringTie	exon	9415654	9415742	1000	-	.	gene_id "MSTRG.87020"; transcript_id "MSTRG.87020.9"; exon_number "2";
chr19	StringTie	exon	9417828	9417908	1000	-	.	gene_id "MSTRG.87020"; transcript_id "MSTRG.87020.9"; exon_number "3";
chr19	StringTie	exon	9418505	9418631	1000	-	.	gene_id "MSTRG.87020"; transcript_id "MSTRG.87020.9"; exon_number "4";
chr19	StringTie	exon	9418766	9418895	1000	-	.	gene_id "MSTRG.87020"; transcript_id "MSTRG.87020.9"; exon_number "5";
chr19	StringTie	exon	9419051	9419299	1000	-	.	gene_id "MSTRG.87020"; transcript_id "MSTRG.87020.9"; exon_number "6";
chr19	StringTie	exon	9420065	9420218	1000	-	.	gene_id "MSTRG.87020"; transcript_id "MSTRG.87020.9"; exon_number "7";
chr19	StringTie	exon	9435108	9435193	1000	-	.	gene_id "MSTRG.87020"; transcript_id "MSTRG.87020.9"; exon_number "8";
chr19	StringTie	exon	9435284	9437487	1000	-	.	gene_id "MSTRG.87020"; transcript_id "MSTRG.87020.9"; exon_number "9";
chr19	StringTie	transcript	9412339	9435656	1000	-	.	gene_id "MSTRG.87020"; transcript_id "MSTRG.87020.90";
chr19	StringTie	exon	9412339	9414720	1000	-	.	gene_id "MSTRG.87020"; transcript_id "MSTRG.87020.90"; exon_number "1";
chr19	StringTie	exon	9415654	9415742	1000	-	.	gene_id "MSTRG.87020"; transcript_id "MSTRG.87020.90"; exon_number "2";
chr19	StringTie	exon	9417828	9417908	1000	-	.	gene_id "MSTRG.87020"; transcript_id "MSTRG.87020.90"; exon_number "3";
chr19	StringTie	exon	9418505	9418631	1000	-	.	gene_id "MSTRG.87020"; transcript_id "MSTRG.87020.90"; exon_number "4";
chr19	StringTie	exon	9418766	9418895	1000	-	.	gene_id "MSTRG.87020"; transcript_id "MSTRG.87020.90"; exon_number "5";
chr19	StringTie	exon	9419217	9419299	1000	-	.	gene_id "MSTRG.87020"; transcript_id "MSTRG.87020.90"; exon_number "6";
chr19	StringTie	exon	9420065	9420218	1000	-	.	gene_id "MSTRG.87020"; transcript_id "MSTRG.87020.90"; exon_number "7";
chr19	StringTie	exon	9433693	9433783	1000	-	.	gene_id "MSTRG.87020"; transcript_id "MSTRG.87020.90"; exon_number "8";
chr19	StringTie	exon	9434075	9434235	1000	-	.	gene_id "MSTRG.87020"; transcript_id "MSTRG.87020.90"; exon_number "9";
chr19	StringTie	exon	9434798	9434859	1000	-	.	gene_id "MSTRG.87020"; transcript_id "MSTRG.87020.90"; exon_number "10";
chr19	StringTie	exon	9435108	9435193	1000	-	.	gene_id "MSTRG.87020"; transcript_id "MSTRG.87020.90"; exon_number "11";
chr19	StringTie	exon	9435284	9435656	1000	-	.	gene_id "MSTRG.87020"; transcript_id "MSTRG.87020.90"; exon_number "12";
chr19	StringTie	transcript	9412342	9435757	1000	-	.	gene_id "MSTRG.87020"; transcript_id "MSTRG.87020.91";
chr19	StringTie	exon	9412342	9414720	1000	-	.	gene_id "MSTRG.87020"; transcript_id "MSTRG.87020.91"; exon_number "1";
chr19	StringTie	exon	9417828	9417908	1000	-	.	gene_id "MSTRG.87020"; transcript_id "MSTRG.87020.91"; exon_number "2";
chr19	StringTie	exon	9418505	9418895	1000	-	.	gene_id "MSTRG.87020"; transcript_id "MSTRG.87020.91"; exon_number "3";
chr19	StringTie	exon	9419217	9419299	1000	-	.	gene_id "MSTRG.87020"; transcript_id "MSTRG.87020.91"; exon_number "4";
chr19	StringTie	exon	9420065	9420218	1000	-	.	gene_id "MSTRG.87020"; transcript_id "MSTRG.87020.91"; exon_number "5";
chr19	StringTie	exon	9433668	9433786	1000	-	.	gene_id "MSTRG.87020"; transcript_id "MSTRG.87020.91"; exon_number "6";
chr19	StringTie	exon	9434075	9434235	1000	-	.	gene_id "MSTRG.87020"; transcript_id "MSTRG.87020.91"; exon_number "7";
chr19	StringTie	exon	9434798	9434859	1000	-	.	gene_id "MSTRG.87020"; transcript_id "MSTRG.87020.91"; exon_number "8";
chr19	StringTie	exon	9435108	9435193	1000	-	.	gene_id "MSTRG.87020"; transcript_id "MSTRG.87020.91"; exon_number "9";
chr19	StringTie	exon	9435284	9435757	1000	-	.	gene_id "MSTRG.87020"; transcript_id "MSTRG.87020.91"; exon_number "10";
chr19	StringTie	transcript	9412343	9435562	1000	-	.	gene_id "MSTRG.87020"; transcript_id "MSTRG.87020.92";
chr19	StringTie	exon	9412343	9414720	1000	-	.	gene_id "MSTRG.87020"; transcript_id "MSTRG.87020.92"; exon_number "1";
chr19	StringTie	exon	9415654	9415742	1000	-	.	gene_id "MSTRG.87020"; transcript_id "MSTRG.87020.92"; exon_number "2";
chr19	StringTie	exon	9417828	9417908	1000	-	.	gene_id "MSTRG.87020"; transcript_id "MSTRG.87020.92"; exon_number "3";
chr19	StringTie	exon	9418505	9419289	1000	-	.	gene_id "MSTRG.87020"; transcript_id "MSTRG.87020.92"; exon_number "4";
chr19	StringTie	exon	9420065	9420218	1000	-	.	gene_id "MSTRG.87020"; transcript_id "MSTRG.87020.92"; exon_number "5";
chr19	StringTie	exon	9434065	9434235	1000	-	.	gene_id "MSTRG.87020"; transcript_id "MSTRG.87020.92"; exon_number "6";
chr19	StringTie	exon	9434798	9434859	1000	-	.	gene_id "MSTRG.87020"; transcript_id "MSTRG.87020.92"; exon_number "7";
chr19	StringTie	exon	9435108	9435193	1000	-	.	gene_id "MSTRG.87020"; transcript_id "MSTRG.87020.92"; exon_number "8";
chr19	StringTie	exon	9435284	9435562	1000	-	.	gene_id "MSTRG.87020"; transcript_id "MSTRG.87020.92"; exon_number "9";
chr19	StringTie	transcript	9412344	9436869	1000	-	.	gene_id "MSTRG.87020"; transcript_id "MSTRG.87020.93";
chr19	StringTie	exon	9412344	9414720	1000	-	.	gene_id "MSTRG.87020"; transcript_id "MSTRG.87020.93"; exon_number "1";
chr19	StringTie	exon	9415654	9415742	1000	-	.	gene_id "MSTRG.87020"; transcript_id "MSTRG.87020.93"; exon_number "2";
chr19	StringTie	exon	9417828	9417908	1000	-	.	gene_id "MSTRG.87020"; transcript_id "MSTRG.87020.93"; exon_number "3";
chr19	StringTie	exon	9418505	9418631	1000	-	.	gene_id "MSTRG.87020"; transcript_id "MSTRG.87020.93"; exon_number "4";
chr19	StringTie	exon	9418766	9418895	1000	-	.	gene_id "MSTRG.87020"; transcript_id "MSTRG.87020.93"; exon_number "5";
chr19	StringTie	exon	9419217	9419289	1000	-	.	gene_id "MSTRG.87020"; transcript_id "MSTRG.87020.93"; exon_number "6";
chr19	StringTie	exon	9420065	9420218	1000	-	.	gene_id "MSTRG.87020"; transcript_id "MSTRG.87020.93"; exon_number "7";
chr19	StringTie	exon	9434075	9434235	1000	-	.	gene_id "MSTRG.87020"; transcript_id "MSTRG.87020.93"; exon_number "8";
chr19	StringTie	exon	9434798	9434859	1000	-	.	gene_id "MSTRG.87020"; transcript_id "MSTRG.87020.93"; exon_number "9";
chr19	StringTie	exon	9435108	9435193	1000	-	.	gene_id "MSTRG.87020"; transcript_id "MSTRG.87020.93"; exon_number "10";
chr19	StringTie	exon	9435284	9436869	1000	-	.	gene_id "MSTRG.87020"; transcript_id "MSTRG.87020.93"; exon_number "11";
chr19	StringTie	transcript	9412347	9435561	1000	-	.	gene_id "MSTRG.87020"; transcript_id "MSTRG.87020.94";
chr19	StringTie	exon	9412347	9414716	1000	-	.	gene_id "MSTRG.87020"; transcript_id "MSTRG.87020.94"; exon_number "1";
chr19	StringTie	exon	9415654	9415742	1000	-	.	gene_id "MSTRG.87020"; transcript_id "MSTRG.87020.94"; exon_number "2";
chr19	StringTie	exon	9417828	9417908	1000	-	.	gene_id "MSTRG.87020"; transcript_id "MSTRG.87020.94"; exon_number "3";
chr19	StringTie	exon	9418505	9419299	1000	-	.	gene_id "MSTRG.87020"; transcript_id "MSTRG.87020.94"; exon_number "4";
chr19	StringTie	exon	9420065	9420218	1000	-	.	gene_id "MSTRG.87020"; transcript_id "MSTRG.87020.94"; exon_number "5";
chr19	StringTie	exon	9434798	9434859	1000	-	.	gene_id "MSTRG.87020"; transcript_id "MSTRG.87020.94"; exon_number "6";
chr19	StringTie	exon	9435108	9435193	1000	-	.	gene_id "MSTRG.87020"; transcript_id "MSTRG.87020.94"; exon_number "7";
chr19	StringTie	exon	9435284	9435561	1000	-	.	gene_id "MSTRG.87020"; transcript_id "MSTRG.87020.94"; exon_number "8";
chr19	StringTie	transcript	9412347	9435582	1000	-	.	gene_id "MSTRG.87020"; transcript_id "MSTRG.87020.95";
chr19	StringTie	exon	9412347	9414716	1000	-	.	gene_id "MSTRG.87020"; transcript_id "MSTRG.87020.95"; exon_number "1";
chr19	StringTie	exon	9415654	9415742	1000	-	.	gene_id "MSTRG.87020"; transcript_id "MSTRG.87020.95"; exon_number "2";
chr19	StringTie	exon	9417828	9417908	1000	-	.	gene_id "MSTRG.87020"; transcript_id "MSTRG.87020.95"; exon_number "3";
chr19	StringTie	exon	9418505	9418631	1000	-	.	gene_id "MSTRG.87020"; transcript_id "MSTRG.87020.95"; exon_number "4";
chr19	StringTie	exon	9418766	9419299	1000	-	.	gene_id "MSTRG.87020"; transcript_id "MSTRG.87020.95"; exon_number "5";
chr19	StringTie	exon	9420065	9420218	1000	-	.	gene_id "MSTRG.87020"; transcript_id "MSTRG.87020.95"; exon_number "6";
chr19	StringTie	exon	9434798	9434859	1000	-	.	gene_id "MSTRG.87020"; transcript_id "MSTRG.87020.95"; exon_number "7";
chr19	StringTie	exon	9435108	9435193	1000	-	.	gene_id "MSTRG.87020"; transcript_id "MSTRG.87020.95"; exon_number "8";
chr19	StringTie	exon	9435284	9435582	1000	-	.	gene_id "MSTRG.87020"; transcript_id "MSTRG.87020.95"; exon_number "9";
chr19	StringTie	transcript	9412348	9435586	1000	-	.	gene_id "MSTRG.87020"; transcript_id "MSTRG.87020.96";
chr19	StringTie	exon	9412348	9414720	1000	-	.	gene_id "MSTRG.87020"; transcript_id "MSTRG.87020.96"; exon_number "1";
chr19	StringTie	exon	9415654	9415742	1000	-	.	gene_id "MSTRG.87020"; transcript_id "MSTRG.87020.96"; exon_number "2";
chr19	StringTie	exon	9417828	9417908	1000	-	.	gene_id "MSTRG.87020"; transcript_id "MSTRG.87020.96"; exon_number "3";
chr19	StringTie	exon	9418505	9418631	1000	-	.	gene_id "MSTRG.87020"; transcript_id "MSTRG.87020.96"; exon_number "4";
chr19	StringTie	exon	9418762	9418895	1000	-	.	gene_id "MSTRG.87020"; transcript_id "MSTRG.87020.96"; exon_number "5";
chr19	StringTie	exon	9419217	9419289	1000	-	.	gene_id "MSTRG.87020"; transcript_id "MSTRG.87020.96"; exon_number "6";
chr19	StringTie	exon	9420065	9420218	1000	-	.	gene_id "MSTRG.87020"; transcript_id "MSTRG.87020.96"; exon_number "7";
chr19	StringTie	exon	9435108	9435193	1000	-	.	gene_id "MSTRG.87020"; transcript_id "MSTRG.87020.96"; exon_number "8";
chr19	StringTie	exon	9435284	9435586	1000	-	.	gene_id "MSTRG.87020"; transcript_id "MSTRG.87020.96"; exon_number "9";
chr19	StringTie	transcript	9412353	9435652	1000	-	.	gene_id "MSTRG.87020"; transcript_id "MSTRG.87020.97";
chr19	StringTie	exon	9412353	9414720	1000	-	.	gene_id "MSTRG.87020"; transcript_id "MSTRG.87020.97"; exon_number "1";
chr19	StringTie	exon	9415654	9415742	1000	-	.	gene_id "MSTRG.87020"; transcript_id "MSTRG.87020.97"; exon_number "2";
chr19	StringTie	exon	9417828	9417908	1000	-	.	gene_id "MSTRG.87020"; transcript_id "MSTRG.87020.97"; exon_number "3";
chr19	StringTie	exon	9418505	9418631	1000	-	.	gene_id "MSTRG.87020"; transcript_id "MSTRG.87020.97"; exon_number "4";
chr19	StringTie	exon	9418762	9418895	1000	-	.	gene_id "MSTRG.87020"; transcript_id "MSTRG.87020.97"; exon_number "5";
chr19	StringTie	exon	9419051	9419289	1000	-	.	gene_id "MSTRG.87020"; transcript_id "MSTRG.87020.97"; exon_number "6";
chr19	StringTie	exon	9420065	9420218	1000	-	.	gene_id "MSTRG.87020"; transcript_id "MSTRG.87020.97"; exon_number "7";
chr19	StringTie	exon	9433668	9433786	1000	-	.	gene_id "MSTRG.87020"; transcript_id "MSTRG.87020.97"; exon_number "8";
chr19	StringTie	exon	9434110	9434235	1000	-	.	gene_id "MSTRG.87020"; transcript_id "MSTRG.87020.97"; exon_number "9";
chr19	StringTie	exon	9434798	9434859	1000	-	.	gene_id "MSTRG.87020"; transcript_id "MSTRG.87020.97"; exon_number "10";
chr19	StringTie	exon	9435108	9435193	1000	-	.	gene_id "MSTRG.87020"; transcript_id "MSTRG.87020.97"; exon_number "11";
chr19	StringTie	exon	9435284	9435652	1000	-	.	gene_id "MSTRG.87020"; transcript_id "MSTRG.87020.97"; exon_number "12";
chr19	StringTie	transcript	9412365	9436158	1000	-	.	gene_id "MSTRG.87020"; transcript_id "MSTRG.87020.98";
chr19	StringTie	exon	9412365	9414720	1000	-	.	gene_id "MSTRG.87020"; transcript_id "MSTRG.87020.98"; exon_number "1";
chr19	StringTie	exon	9415654	9415742	1000	-	.	gene_id "MSTRG.87020"; transcript_id "MSTRG.87020.98"; exon_number "2";
chr19	StringTie	exon	9417828	9417908	1000	-	.	gene_id "MSTRG.87020"; transcript_id "MSTRG.87020.98"; exon_number "3";
chr19	StringTie	exon	9418505	9418631	1000	-	.	gene_id "MSTRG.87020"; transcript_id "MSTRG.87020.98"; exon_number "4";
chr19	StringTie	exon	9418762	9419299	1000	-	.	gene_id "MSTRG.87020"; transcript_id "MSTRG.87020.98"; exon_number "5";
chr19	StringTie	exon	9420065	9420218	1000	-	.	gene_id "MSTRG.87020"; transcript_id "MSTRG.87020.98"; exon_number "6";
chr19	StringTie	exon	9435108	9435193	1000	-	.	gene_id "MSTRG.87020"; transcript_id "MSTRG.87020.98"; exon_number "7";
chr19	StringTie	exon	9435284	9436158	1000	-	.	gene_id "MSTRG.87020"; transcript_id "MSTRG.87020.98"; exon_number "8";
chr19	StringTie	transcript	9412367	9435584	1000	-	.	gene_id "MSTRG.87020"; transcript_id "MSTRG.87020.99";
chr19	StringTie	exon	9412367	9414720	1000	-	.	gene_id "MSTRG.87020"; transcript_id "MSTRG.87020.99"; exon_number "1";
chr19	StringTie	exon	9415654	9415742	1000	-	.	gene_id "MSTRG.87020"; transcript_id "MSTRG.87020.99"; exon_number "2";
chr19	StringTie	exon	9417828	9417908	1000	-	.	gene_id "MSTRG.87020"; transcript_id "MSTRG.87020.99"; exon_number "3";
chr19	StringTie	exon	9418505	9418631	1000	-	.	gene_id "MSTRG.87020"; transcript_id "MSTRG.87020.99"; exon_number "4";
chr19	StringTie	exon	9418766	9419289	1000	-	.	gene_id "MSTRG.87020"; transcript_id "MSTRG.87020.99"; exon_number "5";
chr19	StringTie	exon	9420065	9420218	1000	-	.	gene_id "MSTRG.87020"; transcript_id "MSTRG.87020.99"; exon_number "6";
chr19	StringTie	exon	9434065	9434235	1000	-	.	gene_id "MSTRG.87020"; transcript_id "MSTRG.87020.99"; exon_number "7";
chr19	StringTie	exon	9434798	9434859	1000	-	.	gene_id "MSTRG.87020"; transcript_id "MSTRG.87020.99"; exon_number "8";
chr19	StringTie	exon	9435108	9435193	1000	-	.	gene_id "MSTRG.87020"; transcript_id "MSTRG.87020.99"; exon_number "9";
chr19	StringTie	exon	9435284	9435584	1000	-	.	gene_id "MSTRG.87020"; transcript_id "MSTRG.87020.99"; exon_number "10";
chr19	StringTie	transcript	9412803	9413403	1000	+	.	gene_id "MSTRG.87021"; transcript_id "MSTRG.87021.1";
chr19	StringTie	exon	9412803	9413001	1000	+	.	gene_id "MSTRG.87021"; transcript_id "MSTRG.87021.1"; exon_number "1";
chr19	StringTie	exon	9413086	9413259	1000	+	.	gene_id "MSTRG.87021"; transcript_id "MSTRG.87021.1"; exon_number "2";
chr19	StringTie	exon	9413342	9413403	1000	+	.	gene_id "MSTRG.87021"; transcript_id "MSTRG.87021.1"; exon_number "3";
chr19	StringTie	transcript	9413182	9414335	1000	+	.	gene_id "MSTRG.87021"; transcript_id "MSTRG.87021.2";
chr19	StringTie	exon	9413182	9413341	1000	+	.	gene_id "MSTRG.87021"; transcript_id "MSTRG.87021.2"; exon_number "1";
chr19	StringTie	exon	9413426	9413677	1000	+	.	gene_id "MSTRG.87021"; transcript_id "MSTRG.87021.2"; exon_number "2";
chr19	StringTie	exon	9414182	9414335	1000	+	.	gene_id "MSTRG.87021"; transcript_id "MSTRG.87021.2"; exon_number "3";
chr19	StringTie	transcript	9413452	9414437	1000	+	.	gene_id "MSTRG.87021"; transcript_id "MSTRG.87021.3";
chr19	StringTie	exon	9413452	9413845	1000	+	.	gene_id "MSTRG.87021"; transcript_id "MSTRG.87021.3"; exon_number "1";
chr19	StringTie	exon	9414182	9414437	1000	+	.	gene_id "MSTRG.87021"; transcript_id "MSTRG.87021.3"; exon_number "2";
chr19	StringTie	transcript	9435591	9462636	1000	+	.	gene_id "MSTRG.87022"; transcript_id "MSTRG.87022.1";
chr19	StringTie	exon	9435591	9435772	1000	+	.	gene_id "MSTRG.87022"; transcript_id "MSTRG.87022.1"; exon_number "1";
chr19	StringTie	exon	9454351	9454504	1000	+	.	gene_id "MSTRG.87022"; transcript_id "MSTRG.87022.1"; exon_number "2";
chr19	StringTie	exon	9460090	9460339	1000	+	.	gene_id "MSTRG.87022"; transcript_id "MSTRG.87022.1"; exon_number "3";
chr19	StringTie	exon	9462026	9462636	1000	+	.	gene_id "MSTRG.87022"; transcript_id "MSTRG.87022.1"; exon_number "4";
chr19	StringTie	transcript	9454399	9462529	1000	+	.	gene_id "MSTRG.87022"; transcript_id "MSTRG.87022.2";
chr19	StringTie	exon	9454399	9454504	1000	+	.	gene_id "MSTRG.87022"; transcript_id "MSTRG.87022.2"; exon_number "1";
chr19	StringTie	exon	9460095	9460339	1000	+	.	gene_id "MSTRG.87022"; transcript_id "MSTRG.87022.2"; exon_number "2";
chr19	StringTie	exon	9462026	9462529	1000	+	.	gene_id "MSTRG.87022"; transcript_id "MSTRG.87022.2"; exon_number "3";
chr19	StringTie	transcript	9454436	9462601	1000	+	.	gene_id "MSTRG.87022"; transcript_id "MSTRG.87022.3";
chr19	StringTie	exon	9454436	9454504	1000	+	.	gene_id "MSTRG.87022"; transcript_id "MSTRG.87022.3"; exon_number "1";
chr19	StringTie	exon	9460067	9460339	1000	+	.	gene_id "MSTRG.87022"; transcript_id "MSTRG.87022.3"; exon_number "2";
chr19	StringTie	exon	9462026	9462601	1000	+	.	gene_id "MSTRG.87022"; transcript_id "MSTRG.87022.3"; exon_number "3";
chr19	StringTie	transcript	9455911	9462529	1000	+	.	gene_id "MSTRG.87022"; transcript_id "MSTRG.87022.4";
chr19	StringTie	exon	9455911	9456276	1000	+	.	gene_id "MSTRG.87022"; transcript_id "MSTRG.87022.4"; exon_number "1";
chr19	StringTie	exon	9460090	9460339	1000	+	.	gene_id "MSTRG.87022"; transcript_id "MSTRG.87022.4"; exon_number "2";
chr19	StringTie	exon	9462026	9462529	1000	+	.	gene_id "MSTRG.87022"; transcript_id "MSTRG.87022.4"; exon_number "3";
chr19	StringTie	transcript	9456180	9462535	1000	+	.	gene_id "MSTRG.87022"; transcript_id "MSTRG.87022.5";
chr19	StringTie	exon	9456180	9456276	1000	+	.	gene_id "MSTRG.87022"; transcript_id "MSTRG.87022.5"; exon_number "1";
chr19	StringTie	exon	9460095	9460339	1000	+	.	gene_id "MSTRG.87022"; transcript_id "MSTRG.87022.5"; exon_number "2";
chr19	StringTie	exon	9462026	9462535	1000	+	.	gene_id "MSTRG.87022"; transcript_id "MSTRG.87022.5"; exon_number "3";
chr19	StringTie	transcript	9459292	9462480	1000	+	.	gene_id "MSTRG.87022"; transcript_id "MSTRG.87022.6";
chr19	StringTie	exon	9459292	9459388	1000	+	.	gene_id "MSTRG.87022"; transcript_id "MSTRG.87022.6"; exon_number "1";
chr19	StringTie	exon	9460090	9460339	1000	+	.	gene_id "MSTRG.87022"; transcript_id "MSTRG.87022.6"; exon_number "2";
chr19	StringTie	exon	9462026	9462480	1000	+	.	gene_id "MSTRG.87022"; transcript_id "MSTRG.87022.6"; exon_number "3";
chr19	StringTie	transcript	9498678	9510079	1000	+	.	gene_id "MSTRG.87023"; transcript_id "ENST00000589751"; gene_name "CTC-543D15.3"; ref_gene_id "ENSG00000267273";
chr19	StringTie	exon	9498678	9498793	1000	+	.	gene_id "MSTRG.87023"; transcript_id "ENST00000589751"; exon_number "1"; gene_name "CTC-543D15.3"; ref_gene_id "ENSG00000267273";
chr19	StringTie	exon	9509540	9510079	1000	+	.	gene_id "MSTRG.87023"; transcript_id "ENST00000589751"; exon_number "2"; gene_name "CTC-543D15.3"; ref_gene_id "ENSG00000267273";
chr19	StringTie	transcript	9498816	9499783	1000	+	.	gene_id "MSTRG.87024"; transcript_id "MSTRG.87024.1";
chr19	StringTie	exon	9498816	9499783	1000	+	.	gene_id "MSTRG.87024"; transcript_id "MSTRG.87024.1"; exon_number "1";
chr19	StringTie	transcript	9501188	9501450	1000	.	.	gene_id "MSTRG.87025"; transcript_id "MSTRG.87025.1";
chr19	StringTie	exon	9501188	9501450	1000	.	.	gene_id "MSTRG.87025"; transcript_id "MSTRG.87025.1"; exon_number "1";
chr19	StringTie	transcript	9518150	9519341	1000	+	.	gene_id "MSTRG.87026"; transcript_id "ENST00000567299"; gene_name "CTC-543D15.1"; ref_gene_id "ENSG00000260112";
chr19	StringTie	exon	9518150	9519341	1000	+	.	gene_id "MSTRG.87026"; transcript_id "ENST00000567299"; exon_number "1"; gene_name "CTC-543D15.1"; ref_gene_id "ENSG00000260112";
chr19	StringTie	transcript	9527982	9528531	1000	+	.	gene_id "MSTRG.87027"; transcript_id "MSTRG.87027.1";
chr19	StringTie	exon	9527982	9528131	1000	+	.	gene_id "MSTRG.87027"; transcript_id "MSTRG.87027.1"; exon_number "1";
chr19	StringTie	exon	9528266	9528531	1000	+	.	gene_id "MSTRG.87027"; transcript_id "MSTRG.87027.1"; exon_number "2";
chr19	StringTie	transcript	9538733	9539734	1000	+	.	gene_id "MSTRG.87028"; transcript_id "ENST00000613560"; gene_name "CTC-543D15.8"; ref_gene_id "ENSG00000278611";
chr19	StringTie	exon	9538733	9538998	1000	+	.	gene_id "MSTRG.87028"; transcript_id "ENST00000613560"; exon_number "1"; gene_name "CTC-543D15.8"; ref_gene_id "ENSG00000278611";
chr19	StringTie	exon	9539406	9539734	1000	+	.	gene_id "MSTRG.87028"; transcript_id "ENST00000613560"; exon_number "2"; gene_name "CTC-543D15.8"; ref_gene_id "ENSG00000278611";
chr19	StringTie	transcript	9538739	9539734	1000	+	.	gene_id "MSTRG.87028"; transcript_id "ENST00000619671"; gene_name "CTC-543D15.8"; ref_gene_id "ENSG00000278611";
chr19	StringTie	exon	9538739	9538998	1000	+	.	gene_id "MSTRG.87028"; transcript_id "ENST00000619671"; exon_number "1"; gene_name "CTC-543D15.8"; ref_gene_id "ENSG00000278611";
chr19	StringTie	exon	9539136	9539734	1000	+	.	gene_id "MSTRG.87028"; transcript_id "ENST00000619671"; exon_number "2"; gene_name "CTC-543D15.8"; ref_gene_id "ENSG00000278611";
chr19	StringTie	transcript	9538687	9539900	1000	+	.	gene_id "MSTRG.87028"; transcript_id "MSTRG.87028.1";
chr19	StringTie	exon	9538687	9538837	1000	+	.	gene_id "MSTRG.87028"; transcript_id "MSTRG.87028.1"; exon_number "1";
chr19	StringTie	exon	9539136	9539900	1000	+	.	gene_id "MSTRG.87028"; transcript_id "MSTRG.87028.1"; exon_number "2";
chr19	StringTie	transcript	9560646	9561348	1000	+	.	gene_id "MSTRG.87029"; transcript_id "MSTRG.87029.1";
chr19	StringTie	exon	9560646	9560932	1000	+	.	gene_id "MSTRG.87029"; transcript_id "MSTRG.87029.1"; exon_number "1";
chr19	StringTie	exon	9561230	9561348	1000	+	.	gene_id "MSTRG.87029"; transcript_id "MSTRG.87029.1"; exon_number "2";
chr1	StringTie	transcript	118687640	118729918	1000	+	.	gene_id "MSTRG.8703"; transcript_id "MSTRG.8703.1";
chr1	StringTie	exon	118687640	118687733	1000	+	.	gene_id "MSTRG.8703"; transcript_id "MSTRG.8703.1"; exon_number "1";
chr1	StringTie	exon	118689208	118689364	1000	+	.	gene_id "MSTRG.8703"; transcript_id "MSTRG.8703.1"; exon_number "2";
chr1	StringTie	exon	118692517	118692576	1000	+	.	gene_id "MSTRG.8703"; transcript_id "MSTRG.8703.1"; exon_number "3";
chr1	StringTie	exon	118709552	118709619	1000	+	.	gene_id "MSTRG.8703"; transcript_id "MSTRG.8703.1"; exon_number "4";
chr1	StringTie	exon	118729517	118729918	1000	+	.	gene_id "MSTRG.8703"; transcript_id "MSTRG.8703.1"; exon_number "5";
chr1	StringTie	transcript	118701540	118744396	1000	+	.	gene_id "MSTRG.8703"; transcript_id "MSTRG.8703.2";
chr1	StringTie	exon	118701540	118701974	1000	+	.	gene_id "MSTRG.8703"; transcript_id "MSTRG.8703.2"; exon_number "1";
chr1	StringTie	exon	118709552	118709619	1000	+	.	gene_id "MSTRG.8703"; transcript_id "MSTRG.8703.2"; exon_number "2";
chr1	StringTie	exon	118729517	118729639	1000	+	.	gene_id "MSTRG.8703"; transcript_id "MSTRG.8703.2"; exon_number "3";
chr1	StringTie	exon	118743016	118744396	1000	+	.	gene_id "MSTRG.8703"; transcript_id "MSTRG.8703.2"; exon_number "4";
chr1	StringTie	transcript	118701540	118744360	1000	+	.	gene_id "MSTRG.8703"; transcript_id "MSTRG.8703.3";
chr1	StringTie	exon	118701540	118701974	1000	+	.	gene_id "MSTRG.8703"; transcript_id "MSTRG.8703.3"; exon_number "1";
chr1	StringTie	exon	118709552	118709619	1000	+	.	gene_id "MSTRG.8703"; transcript_id "MSTRG.8703.3"; exon_number "2";
chr1	StringTie	exon	118729517	118729618	1000	+	.	gene_id "MSTRG.8703"; transcript_id "MSTRG.8703.3"; exon_number "3";
chr1	StringTie	exon	118743016	118744360	1000	+	.	gene_id "MSTRG.8703"; transcript_id "MSTRG.8703.3"; exon_number "4";
chr1	StringTie	transcript	118741517	118744360	1000	+	.	gene_id "MSTRG.8703"; transcript_id "MSTRG.8703.4";
chr1	StringTie	exon	118741517	118742018	1000	+	.	gene_id "MSTRG.8703"; transcript_id "MSTRG.8703.4"; exon_number "1";
chr1	StringTie	exon	118743016	118744360	1000	+	.	gene_id "MSTRG.8703"; transcript_id "MSTRG.8703.4"; exon_number "2";
chr19	StringTie	transcript	9561499	9561820	1000	+	.	gene_id "MSTRG.87030"; transcript_id "MSTRG.87030.1";
chr19	StringTie	exon	9561499	9561618	1000	+	.	gene_id "MSTRG.87030"; transcript_id "MSTRG.87030.1"; exon_number "1";
chr19	StringTie	exon	9561650	9561820	1000	+	.	gene_id "MSTRG.87030"; transcript_id "MSTRG.87030.1"; exon_number "2";
chr19	StringTie	transcript	9561538	9562391	1000	+	.	gene_id "MSTRG.87030"; transcript_id "MSTRG.87030.2";
chr19	StringTie	exon	9561538	9561742	1000	+	.	gene_id "MSTRG.87030"; transcript_id "MSTRG.87030.2"; exon_number "1";
chr19	StringTie	exon	9562308	9562391	1000	+	.	gene_id "MSTRG.87030"; transcript_id "MSTRG.87030.2"; exon_number "2";
chr19	StringTie	transcript	9561598	9561951	1000	+	.	gene_id "MSTRG.87030"; transcript_id "MSTRG.87030.3";
chr19	StringTie	exon	9561598	9561649	1000	+	.	gene_id "MSTRG.87030"; transcript_id "MSTRG.87030.3"; exon_number "1";
chr19	StringTie	exon	9561795	9561951	1000	+	.	gene_id "MSTRG.87030"; transcript_id "MSTRG.87030.3"; exon_number "2";
chr19	StringTie	transcript	9564218	9564634	1000	+	.	gene_id "MSTRG.87031"; transcript_id "MSTRG.87031.1";
chr19	StringTie	exon	9564218	9564287	1000	+	.	gene_id "MSTRG.87031"; transcript_id "MSTRG.87031.1"; exon_number "1";
chr19	StringTie	exon	9564468	9564634	1000	+	.	gene_id "MSTRG.87031"; transcript_id "MSTRG.87031.1"; exon_number "2";
chr19	StringTie	transcript	10694663	10698064	1000	+	.	gene_id "MSTRG.87032"; transcript_id "MSTRG.87032.1";
chr19	StringTie	exon	10694663	10698064	1000	+	.	gene_id "MSTRG.87032"; transcript_id "MSTRG.87032.1"; exon_number "1";
chr19	StringTie	transcript	10698466	10700477	1000	.	.	gene_id "MSTRG.87033"; transcript_id "MSTRG.87033.1";
chr19	StringTie	exon	10698466	10700477	1000	.	.	gene_id "MSTRG.87033"; transcript_id "MSTRG.87033.1"; exon_number "1";
chr19	StringTie	transcript	10701451	10713365	1000	+	.	gene_id "MSTRG.87034"; transcript_id "ENST00000250237"; gene_name "QTRT1"; ref_gene_id "ENSG00000213339";
chr19	StringTie	exon	10701451	10701703	1000	+	.	gene_id "MSTRG.87034"; transcript_id "ENST00000250237"; exon_number "1"; gene_name "QTRT1"; ref_gene_id "ENSG00000213339";
chr19	StringTie	exon	10701950	10702018	1000	+	.	gene_id "MSTRG.87034"; transcript_id "ENST00000250237"; exon_number "2"; gene_name "QTRT1"; ref_gene_id "ENSG00000213339";
chr19	StringTie	exon	10702116	10702254	1000	+	.	gene_id "MSTRG.87034"; transcript_id "ENST00000250237"; exon_number "3"; gene_name "QTRT1"; ref_gene_id "ENSG00000213339";
chr19	StringTie	exon	10707302	10707380	1000	+	.	gene_id "MSTRG.87034"; transcript_id "ENST00000250237"; exon_number "4"; gene_name "QTRT1"; ref_gene_id "ENSG00000213339";
chr19	StringTie	exon	10707500	10707615	1000	+	.	gene_id "MSTRG.87034"; transcript_id "ENST00000250237"; exon_number "5"; gene_name "QTRT1"; ref_gene_id "ENSG00000213339";
chr19	StringTie	exon	10712161	10712299	1000	+	.	gene_id "MSTRG.87034"; transcript_id "ENST00000250237"; exon_number "6"; gene_name "QTRT1"; ref_gene_id "ENSG00000213339";
chr19	StringTie	exon	10712553	10712628	1000	+	.	gene_id "MSTRG.87034"; transcript_id "ENST00000250237"; exon_number "7"; gene_name "QTRT1"; ref_gene_id "ENSG00000213339";
chr19	StringTie	exon	10712758	10712867	1000	+	.	gene_id "MSTRG.87034"; transcript_id "ENST00000250237"; exon_number "8"; gene_name "QTRT1"; ref_gene_id "ENSG00000213339";
chr19	StringTie	exon	10712953	10713040	1000	+	.	gene_id "MSTRG.87034"; transcript_id "ENST00000250237"; exon_number "9"; gene_name "QTRT1"; ref_gene_id "ENSG00000213339";
chr19	StringTie	exon	10713118	10713365	1000	+	.	gene_id "MSTRG.87034"; transcript_id "ENST00000250237"; exon_number "10"; gene_name "QTRT1"; ref_gene_id "ENSG00000213339";
chr19	StringTie	transcript	10718163	10831895	1000	+	.	gene_id "MSTRG.87034"; transcript_id "ENST00000355667"; gene_name "DNM2"; ref_gene_id "ENSG00000079805";
chr19	StringTie	exon	10718163	10718403	1000	+	.	gene_id "MSTRG.87034"; transcript_id "ENST00000355667"; exon_number "1"; gene_name "DNM2"; ref_gene_id "ENSG00000079805";
chr19	StringTie	exon	10759738	10759811	1000	+	.	gene_id "MSTRG.87034"; transcript_id "ENST00000355667"; exon_number "2"; gene_name "DNM2"; ref_gene_id "ENSG00000079805";
chr19	StringTie	exon	10772479	10772628	1000	+	.	gene_id "MSTRG.87034"; transcript_id "ENST00000355667"; exon_number "3"; gene_name "DNM2"; ref_gene_id "ENSG00000079805";
chr19	StringTie	exon	10775703	10775906	1000	+	.	gene_id "MSTRG.87034"; transcript_id "ENST00000355667"; exon_number "4"; gene_name "DNM2"; ref_gene_id "ENSG00000079805";
chr19	StringTie	exon	10777118	10777216	1000	+	.	gene_id "MSTRG.87034"; transcript_id "ENST00000355667"; exon_number "5"; gene_name "DNM2"; ref_gene_id "ENSG00000079805";
chr19	StringTie	exon	10782960	10783120	1000	+	.	gene_id "MSTRG.87034"; transcript_id "ENST00000355667"; exon_number "6"; gene_name "DNM2"; ref_gene_id "ENSG00000079805";
chr19	StringTie	exon	10786564	10786706	1000	+	.	gene_id "MSTRG.87034"; transcript_id "ENST00000355667"; exon_number "7"; gene_name "DNM2"; ref_gene_id "ENSG00000079805";
chr19	StringTie	exon	10793720	10793855	1000	+	.	gene_id "MSTRG.87034"; transcript_id "ENST00000355667"; exon_number "8"; gene_name "DNM2"; ref_gene_id "ENSG00000079805";
chr19	StringTie	exon	10795372	10795439	1000	+	.	gene_id "MSTRG.87034"; transcript_id "ENST00000355667"; exon_number "9"; gene_name "DNM2"; ref_gene_id "ENSG00000079805";
chr19	StringTie	exon	10796061	10796199	1000	+	.	gene_id "MSTRG.87034"; transcript_id "ENST00000355667"; exon_number "10"; gene_name "DNM2"; ref_gene_id "ENSG00000079805";
chr19	StringTie	exon	10798486	10798572	1000	+	.	gene_id "MSTRG.87034"; transcript_id "ENST00000355667"; exon_number "11"; gene_name "DNM2"; ref_gene_id "ENSG00000079805";
chr19	StringTie	exon	10802288	10802358	1000	+	.	gene_id "MSTRG.87034"; transcript_id "ENST00000355667"; exon_number "12"; gene_name "DNM2"; ref_gene_id "ENSG00000079805";
chr19	StringTie	exon	10805916	10805967	1000	+	.	gene_id "MSTRG.87034"; transcript_id "ENST00000355667"; exon_number "13"; gene_name "DNM2"; ref_gene_id "ENSG00000079805";
chr19	StringTie	exon	10808569	10808580	1000	+	.	gene_id "MSTRG.87034"; transcript_id "ENST00000355667"; exon_number "14"; gene_name "DNM2"; ref_gene_id "ENSG00000079805";
chr19	StringTie	exon	10812264	10812377	1000	+	.	gene_id "MSTRG.87034"; transcript_id "ENST00000355667"; exon_number "15"; gene_name "DNM2"; ref_gene_id "ENSG00000079805";
chr19	StringTie	exon	10819980	10820089	1000	+	.	gene_id "MSTRG.87034"; transcript_id "ENST00000355667"; exon_number "16"; gene_name "DNM2"; ref_gene_id "ENSG00000079805";
chr19	StringTie	exon	10823788	10823899	1000	+	.	gene_id "MSTRG.87034"; transcript_id "ENST00000355667"; exon_number "17"; gene_name "DNM2"; ref_gene_id "ENSG00000079805";
chr19	StringTie	exon	10825057	10825221	1000	+	.	gene_id "MSTRG.87034"; transcript_id "ENST00000355667"; exon_number "18"; gene_name "DNM2"; ref_gene_id "ENSG00000079805";
chr19	StringTie	exon	10829036	10829268	1000	+	.	gene_id "MSTRG.87034"; transcript_id "ENST00000355667"; exon_number "19"; gene_name "DNM2"; ref_gene_id "ENSG00000079805";
chr19	StringTie	exon	10830127	10830378	1000	+	.	gene_id "MSTRG.87034"; transcript_id "ENST00000355667"; exon_number "20"; gene_name "DNM2"; ref_gene_id "ENSG00000079805";
chr19	StringTie	exon	10830978	10831895	1000	+	.	gene_id "MSTRG.87034"; transcript_id "ENST00000355667"; exon_number "21"; gene_name "DNM2"; ref_gene_id "ENSG00000079805";
chr19	StringTie	transcript	10718093	10831884	1000	+	.	gene_id "MSTRG.87034"; transcript_id "ENST00000359692"; gene_name "DNM2"; ref_gene_id "ENSG00000079805";
chr19	StringTie	exon	10718093	10718403	1000	+	.	gene_id "MSTRG.87034"; transcript_id "ENST00000359692"; exon_number "1"; gene_name "DNM2"; ref_gene_id "ENSG00000079805";
chr19	StringTie	exon	10759738	10759811	1000	+	.	gene_id "MSTRG.87034"; transcript_id "ENST00000359692"; exon_number "2"; gene_name "DNM2"; ref_gene_id "ENSG00000079805";
chr19	StringTie	exon	10772479	10772628	1000	+	.	gene_id "MSTRG.87034"; transcript_id "ENST00000359692"; exon_number "3"; gene_name "DNM2"; ref_gene_id "ENSG00000079805";
chr19	StringTie	exon	10775703	10775906	1000	+	.	gene_id "MSTRG.87034"; transcript_id "ENST00000359692"; exon_number "4"; gene_name "DNM2"; ref_gene_id "ENSG00000079805";
chr19	StringTie	exon	10777118	10777216	1000	+	.	gene_id "MSTRG.87034"; transcript_id "ENST00000359692"; exon_number "5"; gene_name "DNM2"; ref_gene_id "ENSG00000079805";
chr19	StringTie	exon	10782960	10783120	1000	+	.	gene_id "MSTRG.87034"; transcript_id "ENST00000359692"; exon_number "6"; gene_name "DNM2"; ref_gene_id "ENSG00000079805";
chr19	StringTie	exon	10786564	10786706	1000	+	.	gene_id "MSTRG.87034"; transcript_id "ENST00000359692"; exon_number "7"; gene_name "DNM2"; ref_gene_id "ENSG00000079805";
chr19	StringTie	exon	10793720	10793855	1000	+	.	gene_id "MSTRG.87034"; transcript_id "ENST00000359692"; exon_number "8"; gene_name "DNM2"; ref_gene_id "ENSG00000079805";
chr19	StringTie	exon	10795372	10795439	1000	+	.	gene_id "MSTRG.87034"; transcript_id "ENST00000359692"; exon_number "9"; gene_name "DNM2"; ref_gene_id "ENSG00000079805";
chr19	StringTie	exon	10796061	10796199	1000	+	.	gene_id "MSTRG.87034"; transcript_id "ENST00000359692"; exon_number "10"; gene_name "DNM2"; ref_gene_id "ENSG00000079805";
chr19	StringTie	exon	10798486	10798572	1000	+	.	gene_id "MSTRG.87034"; transcript_id "ENST00000359692"; exon_number "11"; gene_name "DNM2"; ref_gene_id "ENSG00000079805";
chr19	StringTie	exon	10802288	10802358	1000	+	.	gene_id "MSTRG.87034"; transcript_id "ENST00000359692"; exon_number "12"; gene_name "DNM2"; ref_gene_id "ENSG00000079805";
chr19	StringTie	exon	10805916	10805967	1000	+	.	gene_id "MSTRG.87034"; transcript_id "ENST00000359692"; exon_number "13"; gene_name "DNM2"; ref_gene_id "ENSG00000079805";
chr19	StringTie	exon	10812264	10812377	1000	+	.	gene_id "MSTRG.87034"; transcript_id "ENST00000359692"; exon_number "14"; gene_name "DNM2"; ref_gene_id "ENSG00000079805";
chr19	StringTie	exon	10819980	10820089	1000	+	.	gene_id "MSTRG.87034"; transcript_id "ENST00000359692"; exon_number "15"; gene_name "DNM2"; ref_gene_id "ENSG00000079805";
chr19	StringTie	exon	10823788	10823899	1000	+	.	gene_id "MSTRG.87034"; transcript_id "ENST00000359692"; exon_number "16"; gene_name "DNM2"; ref_gene_id "ENSG00000079805";
chr19	StringTie	exon	10825057	10825221	1000	+	.	gene_id "MSTRG.87034"; transcript_id "ENST00000359692"; exon_number "17"; gene_name "DNM2"; ref_gene_id "ENSG00000079805";
chr19	StringTie	exon	10829036	10829268	1000	+	.	gene_id "MSTRG.87034"; transcript_id "ENST00000359692"; exon_number "18"; gene_name "DNM2"; ref_gene_id "ENSG00000079805";
chr19	StringTie	exon	10830127	10830378	1000	+	.	gene_id "MSTRG.87034"; transcript_id "ENST00000359692"; exon_number "19"; gene_name "DNM2"; ref_gene_id "ENSG00000079805";
chr19	StringTie	exon	10830978	10831884	1000	+	.	gene_id "MSTRG.87034"; transcript_id "ENST00000359692"; exon_number "20"; gene_name "DNM2"; ref_gene_id "ENSG00000079805";
chr19	StringTie	transcript	10718404	10718503	1000	+	.	gene_id "MSTRG.87034"; transcript_id "ENST00000385237"; gene_name "MIR638"; ref_gene_id "ENSG00000207972";
chr19	StringTie	exon	10718404	10718503	1000	+	.	gene_id "MSTRG.87034"; transcript_id "ENST00000385237"; exon_number "1"; gene_name "MIR638"; ref_gene_id "ENSG00000207972";
chr19	StringTie	transcript	10718131	10831903	1000	+	.	gene_id "MSTRG.87034"; transcript_id "ENST00000389253"; gene_name "DNM2"; ref_gene_id "ENSG00000079805";
chr19	StringTie	exon	10718131	10718403	1000	+	.	gene_id "MSTRG.87034"; transcript_id "ENST00000389253"; exon_number "1"; gene_name "DNM2"; ref_gene_id "ENSG00000079805";
chr19	StringTie	exon	10759738	10759811	1000	+	.	gene_id "MSTRG.87034"; transcript_id "ENST00000389253"; exon_number "2"; gene_name "DNM2"; ref_gene_id "ENSG00000079805";
chr19	StringTie	exon	10772479	10772628	1000	+	.	gene_id "MSTRG.87034"; transcript_id "ENST00000389253"; exon_number "3"; gene_name "DNM2"; ref_gene_id "ENSG00000079805";
chr19	StringTie	exon	10775703	10775906	1000	+	.	gene_id "MSTRG.87034"; transcript_id "ENST00000389253"; exon_number "4"; gene_name "DNM2"; ref_gene_id "ENSG00000079805";
chr19	StringTie	exon	10777118	10777216	1000	+	.	gene_id "MSTRG.87034"; transcript_id "ENST00000389253"; exon_number "5"; gene_name "DNM2"; ref_gene_id "ENSG00000079805";
chr19	StringTie	exon	10782960	10783120	1000	+	.	gene_id "MSTRG.87034"; transcript_id "ENST00000389253"; exon_number "6"; gene_name "DNM2"; ref_gene_id "ENSG00000079805";
chr19	StringTie	exon	10786564	10786706	1000	+	.	gene_id "MSTRG.87034"; transcript_id "ENST00000389253"; exon_number "7"; gene_name "DNM2"; ref_gene_id "ENSG00000079805";
chr19	StringTie	exon	10793720	10793855	1000	+	.	gene_id "MSTRG.87034"; transcript_id "ENST00000389253"; exon_number "8"; gene_name "DNM2"; ref_gene_id "ENSG00000079805";
chr19	StringTie	exon	10795372	10795439	1000	+	.	gene_id "MSTRG.87034"; transcript_id "ENST00000389253"; exon_number "9"; gene_name "DNM2"; ref_gene_id "ENSG00000079805";
chr19	StringTie	exon	10797380	10797518	1000	+	.	gene_id "MSTRG.87034"; transcript_id "ENST00000389253"; exon_number "10"; gene_name "DNM2"; ref_gene_id "ENSG00000079805";
chr19	StringTie	exon	10798486	10798572	1000	+	.	gene_id "MSTRG.87034"; transcript_id "ENST00000389253"; exon_number "11"; gene_name "DNM2"; ref_gene_id "ENSG00000079805";
chr19	StringTie	exon	10802288	10802358	1000	+	.	gene_id "MSTRG.87034"; transcript_id "ENST00000389253"; exon_number "12"; gene_name "DNM2"; ref_gene_id "ENSG00000079805";
chr19	StringTie	exon	10805916	10805967	1000	+	.	gene_id "MSTRG.87034"; transcript_id "ENST00000389253"; exon_number "13"; gene_name "DNM2"; ref_gene_id "ENSG00000079805";
chr19	StringTie	exon	10808569	10808580	1000	+	.	gene_id "MSTRG.87034"; transcript_id "ENST00000389253"; exon_number "14"; gene_name "DNM2"; ref_gene_id "ENSG00000079805";
chr19	StringTie	exon	10812264	10812377	1000	+	.	gene_id "MSTRG.87034"; transcript_id "ENST00000389253"; exon_number "15"; gene_name "DNM2"; ref_gene_id "ENSG00000079805";
chr19	StringTie	exon	10819980	10820089	1000	+	.	gene_id "MSTRG.87034"; transcript_id "ENST00000389253"; exon_number "16"; gene_name "DNM2"; ref_gene_id "ENSG00000079805";
chr19	StringTie	exon	10823788	10823899	1000	+	.	gene_id "MSTRG.87034"; transcript_id "ENST00000389253"; exon_number "17"; gene_name "DNM2"; ref_gene_id "ENSG00000079805";
chr19	StringTie	exon	10825057	10825221	1000	+	.	gene_id "MSTRG.87034"; transcript_id "ENST00000389253"; exon_number "18"; gene_name "DNM2"; ref_gene_id "ENSG00000079805";
chr19	StringTie	exon	10829036	10829268	1000	+	.	gene_id "MSTRG.87034"; transcript_id "ENST00000389253"; exon_number "19"; gene_name "DNM2"; ref_gene_id "ENSG00000079805";
chr19	StringTie	exon	10830127	10830378	1000	+	.	gene_id "MSTRG.87034"; transcript_id "ENST00000389253"; exon_number "20"; gene_name "DNM2"; ref_gene_id "ENSG00000079805";
chr19	StringTie	exon	10830978	10831903	1000	+	.	gene_id "MSTRG.87034"; transcript_id "ENST00000389253"; exon_number "21"; gene_name "DNM2"; ref_gene_id "ENSG00000079805";
chr19	StringTie	transcript	10718208	10831424	1000	+	.	gene_id "MSTRG.87034"; transcript_id "ENST00000408974"; gene_name "DNM2"; ref_gene_id "ENSG00000079805";
chr19	StringTie	exon	10718208	10718403	1000	+	.	gene_id "MSTRG.87034"; transcript_id "ENST00000408974"; exon_number "1"; gene_name "DNM2"; ref_gene_id "ENSG00000079805";
chr19	StringTie	exon	10759738	10759811	1000	+	.	gene_id "MSTRG.87034"; transcript_id "ENST00000408974"; exon_number "2"; gene_name "DNM2"; ref_gene_id "ENSG00000079805";
chr19	StringTie	exon	10772479	10772628	1000	+	.	gene_id "MSTRG.87034"; transcript_id "ENST00000408974"; exon_number "3"; gene_name "DNM2"; ref_gene_id "ENSG00000079805";
chr19	StringTie	exon	10775703	10775906	1000	+	.	gene_id "MSTRG.87034"; transcript_id "ENST00000408974"; exon_number "4"; gene_name "DNM2"; ref_gene_id "ENSG00000079805";
chr19	StringTie	exon	10777118	10777216	1000	+	.	gene_id "MSTRG.87034"; transcript_id "ENST00000408974"; exon_number "5"; gene_name "DNM2"; ref_gene_id "ENSG00000079805";
chr19	StringTie	exon	10782960	10783120	1000	+	.	gene_id "MSTRG.87034"; transcript_id "ENST00000408974"; exon_number "6"; gene_name "DNM2"; ref_gene_id "ENSG00000079805";
chr19	StringTie	exon	10786564	10786706	1000	+	.	gene_id "MSTRG.87034"; transcript_id "ENST00000408974"; exon_number "7"; gene_name "DNM2"; ref_gene_id "ENSG00000079805";
chr19	StringTie	exon	10793720	10793855	1000	+	.	gene_id "MSTRG.87034"; transcript_id "ENST00000408974"; exon_number "8"; gene_name "DNM2"; ref_gene_id "ENSG00000079805";
chr19	StringTie	exon	10795372	10795439	1000	+	.	gene_id "MSTRG.87034"; transcript_id "ENST00000408974"; exon_number "9"; gene_name "DNM2"; ref_gene_id "ENSG00000079805";
chr19	StringTie	exon	10797380	10797518	1000	+	.	gene_id "MSTRG.87034"; transcript_id "ENST00000408974"; exon_number "10"; gene_name "DNM2"; ref_gene_id "ENSG00000079805";
chr19	StringTie	exon	10798486	10798572	1000	+	.	gene_id "MSTRG.87034"; transcript_id "ENST00000408974"; exon_number "11"; gene_name "DNM2"; ref_gene_id "ENSG00000079805";
chr19	StringTie	exon	10802288	10802358	1000	+	.	gene_id "MSTRG.87034"; transcript_id "ENST00000408974"; exon_number "12"; gene_name "DNM2"; ref_gene_id "ENSG00000079805";
chr19	StringTie	exon	10805916	10805967	1000	+	.	gene_id "MSTRG.87034"; transcript_id "ENST00000408974"; exon_number "13"; gene_name "DNM2"; ref_gene_id "ENSG00000079805";
chr19	StringTie	exon	10812264	10812377	1000	+	.	gene_id "MSTRG.87034"; transcript_id "ENST00000408974"; exon_number "14"; gene_name "DNM2"; ref_gene_id "ENSG00000079805";
chr19	StringTie	exon	10819980	10820089	1000	+	.	gene_id "MSTRG.87034"; transcript_id "ENST00000408974"; exon_number "15"; gene_name "DNM2"; ref_gene_id "ENSG00000079805";
chr19	StringTie	exon	10823788	10823899	1000	+	.	gene_id "MSTRG.87034"; transcript_id "ENST00000408974"; exon_number "16"; gene_name "DNM2"; ref_gene_id "ENSG00000079805";
chr19	StringTie	exon	10825057	10825221	1000	+	.	gene_id "MSTRG.87034"; transcript_id "ENST00000408974"; exon_number "17"; gene_name "DNM2"; ref_gene_id "ENSG00000079805";
chr19	StringTie	exon	10829036	10829268	1000	+	.	gene_id "MSTRG.87034"; transcript_id "ENST00000408974"; exon_number "18"; gene_name "DNM2"; ref_gene_id "ENSG00000079805";
chr19	StringTie	exon	10830127	10830378	1000	+	.	gene_id "MSTRG.87034"; transcript_id "ENST00000408974"; exon_number "19"; gene_name "DNM2"; ref_gene_id "ENSG00000079805";
chr19	StringTie	exon	10830978	10831424	1000	+	.	gene_id "MSTRG.87034"; transcript_id "ENST00000408974"; exon_number "20"; gene_name "DNM2"; ref_gene_id "ENSG00000079805";
chr19	StringTie	transcript	10701454	10713437	1000	+	.	gene_id "MSTRG.87034"; transcript_id "ENST00000421333"; gene_name "QTRT1"; ref_gene_id "ENSG00000213339";
chr19	StringTie	exon	10701454	10701703	1000	+	.	gene_id "MSTRG.87034"; transcript_id "ENST00000421333"; exon_number "1"; gene_name "QTRT1"; ref_gene_id "ENSG00000213339";
chr19	StringTie	exon	10701950	10702018	1000	+	.	gene_id "MSTRG.87034"; transcript_id "ENST00000421333"; exon_number "2"; gene_name "QTRT1"; ref_gene_id "ENSG00000213339";
chr19	StringTie	exon	10702116	10702254	1000	+	.	gene_id "MSTRG.87034"; transcript_id "ENST00000421333"; exon_number "3"; gene_name "QTRT1"; ref_gene_id "ENSG00000213339";
chr19	StringTie	exon	10707302	10707380	1000	+	.	gene_id "MSTRG.87034"; transcript_id "ENST00000421333"; exon_number "4"; gene_name "QTRT1"; ref_gene_id "ENSG00000213339";
chr19	StringTie	exon	10707466	10707615	1000	+	.	gene_id "MSTRG.87034"; transcript_id "ENST00000421333"; exon_number "5"; gene_name "QTRT1"; ref_gene_id "ENSG00000213339";
chr19	StringTie	exon	10712161	10712628	1000	+	.	gene_id "MSTRG.87034"; transcript_id "ENST00000421333"; exon_number "6"; gene_name "QTRT1"; ref_gene_id "ENSG00000213339";
chr19	StringTie	exon	10712758	10712867	1000	+	.	gene_id "MSTRG.87034"; transcript_id "ENST00000421333"; exon_number "7"; gene_name "QTRT1"; ref_gene_id "ENSG00000213339";
chr19	StringTie	exon	10712953	10713040	1000	+	.	gene_id "MSTRG.87034"; transcript_id "ENST00000421333"; exon_number "8"; gene_name "QTRT1"; ref_gene_id "ENSG00000213339";
chr19	StringTie	exon	10713118	10713197	1000	+	.	gene_id "MSTRG.87034"; transcript_id "ENST00000421333"; exon_number "9"; gene_name "QTRT1"; ref_gene_id "ENSG00000213339";
chr19	StringTie	exon	10713369	10713437	1000	+	.	gene_id "MSTRG.87034"; transcript_id "ENST00000421333"; exon_number "10"; gene_name "QTRT1"; ref_gene_id "ENSG00000213339";
chr19	StringTie	transcript	10701454	10709138	1000	+	.	gene_id "MSTRG.87034"; transcript_id "ENST00000585885"; gene_name "QTRT1"; ref_gene_id "ENSG00000213339";
chr19	StringTie	exon	10701454	10701703	1000	+	.	gene_id "MSTRG.87034"; transcript_id "ENST00000585885"; exon_number "1"; gene_name "QTRT1"; ref_gene_id "ENSG00000213339";
chr19	StringTie	exon	10701950	10702018	1000	+	.	gene_id "MSTRG.87034"; transcript_id "ENST00000585885"; exon_number "2"; gene_name "QTRT1"; ref_gene_id "ENSG00000213339";
chr19	StringTie	exon	10702116	10702254	1000	+	.	gene_id "MSTRG.87034"; transcript_id "ENST00000585885"; exon_number "3"; gene_name "QTRT1"; ref_gene_id "ENSG00000213339";
chr19	StringTie	exon	10707302	10707380	1000	+	.	gene_id "MSTRG.87034"; transcript_id "ENST00000585885"; exon_number "4"; gene_name "QTRT1"; ref_gene_id "ENSG00000213339";
chr19	StringTie	exon	10707466	10707615	1000	+	.	gene_id "MSTRG.87034"; transcript_id "ENST00000585885"; exon_number "5"; gene_name "QTRT1"; ref_gene_id "ENSG00000213339";
chr19	StringTie	exon	10708951	10709138	1000	+	.	gene_id "MSTRG.87034"; transcript_id "ENST00000585885"; exon_number "6"; gene_name "QTRT1"; ref_gene_id "ENSG00000213339";
chr19	StringTie	transcript	10718079	10831047	1000	+	.	gene_id "MSTRG.87034"; transcript_id "ENST00000585892"; gene_name "DNM2"; ref_gene_id "ENSG00000079805";
chr19	StringTie	exon	10718079	10718403	1000	+	.	gene_id "MSTRG.87034"; transcript_id "ENST00000585892"; exon_number "1"; gene_name "DNM2"; ref_gene_id "ENSG00000079805";
chr19	StringTie	exon	10759738	10759811	1000	+	.	gene_id "MSTRG.87034"; transcript_id "ENST00000585892"; exon_number "2"; gene_name "DNM2"; ref_gene_id "ENSG00000079805";
chr19	StringTie	exon	10772479	10772628	1000	+	.	gene_id "MSTRG.87034"; transcript_id "ENST00000585892"; exon_number "3"; gene_name "DNM2"; ref_gene_id "ENSG00000079805";
chr19	StringTie	exon	10775703	10775906	1000	+	.	gene_id "MSTRG.87034"; transcript_id "ENST00000585892"; exon_number "4"; gene_name "DNM2"; ref_gene_id "ENSG00000079805";
chr19	StringTie	exon	10777118	10777216	1000	+	.	gene_id "MSTRG.87034"; transcript_id "ENST00000585892"; exon_number "5"; gene_name "DNM2"; ref_gene_id "ENSG00000079805";
chr19	StringTie	exon	10782960	10783120	1000	+	.	gene_id "MSTRG.87034"; transcript_id "ENST00000585892"; exon_number "6"; gene_name "DNM2"; ref_gene_id "ENSG00000079805";
chr19	StringTie	exon	10786564	10786706	1000	+	.	gene_id "MSTRG.87034"; transcript_id "ENST00000585892"; exon_number "7"; gene_name "DNM2"; ref_gene_id "ENSG00000079805";
chr19	StringTie	exon	10793720	10793855	1000	+	.	gene_id "MSTRG.87034"; transcript_id "ENST00000585892"; exon_number "8"; gene_name "DNM2"; ref_gene_id "ENSG00000079805";
chr19	StringTie	exon	10795372	10795439	1000	+	.	gene_id "MSTRG.87034"; transcript_id "ENST00000585892"; exon_number "9"; gene_name "DNM2"; ref_gene_id "ENSG00000079805";
chr19	StringTie	exon	10796061	10796199	1000	+	.	gene_id "MSTRG.87034"; transcript_id "ENST00000585892"; exon_number "10"; gene_name "DNM2"; ref_gene_id "ENSG00000079805";
chr19	StringTie	exon	10798486	10798572	1000	+	.	gene_id "MSTRG.87034"; transcript_id "ENST00000585892"; exon_number "11"; gene_name "DNM2"; ref_gene_id "ENSG00000079805";
chr19	StringTie	exon	10802288	10802358	1000	+	.	gene_id "MSTRG.87034"; transcript_id "ENST00000585892"; exon_number "12"; gene_name "DNM2"; ref_gene_id "ENSG00000079805";
chr19	StringTie	exon	10805916	10805967	1000	+	.	gene_id "MSTRG.87034"; transcript_id "ENST00000585892"; exon_number "13"; gene_name "DNM2"; ref_gene_id "ENSG00000079805";
chr19	StringTie	exon	10808569	10808580	1000	+	.	gene_id "MSTRG.87034"; transcript_id "ENST00000585892"; exon_number "14"; gene_name "DNM2"; ref_gene_id "ENSG00000079805";
chr19	StringTie	exon	10812264	10812377	1000	+	.	gene_id "MSTRG.87034"; transcript_id "ENST00000585892"; exon_number "15"; gene_name "DNM2"; ref_gene_id "ENSG00000079805";
chr19	StringTie	exon	10819980	10820089	1000	+	.	gene_id "MSTRG.87034"; transcript_id "ENST00000585892"; exon_number "16"; gene_name "DNM2"; ref_gene_id "ENSG00000079805";
chr19	StringTie	exon	10823788	10823899	1000	+	.	gene_id "MSTRG.87034"; transcript_id "ENST00000585892"; exon_number "17"; gene_name "DNM2"; ref_gene_id "ENSG00000079805";
chr19	StringTie	exon	10825057	10825221	1000	+	.	gene_id "MSTRG.87034"; transcript_id "ENST00000585892"; exon_number "18"; gene_name "DNM2"; ref_gene_id "ENSG00000079805";
chr19	StringTie	exon	10829036	10829268	1000	+	.	gene_id "MSTRG.87034"; transcript_id "ENST00000585892"; exon_number "19"; gene_name "DNM2"; ref_gene_id "ENSG00000079805";
chr19	StringTie	exon	10830127	10830378	1000	+	.	gene_id "MSTRG.87034"; transcript_id "ENST00000585892"; exon_number "20"; gene_name "DNM2"; ref_gene_id "ENSG00000079805";
chr19	StringTie	exon	10830981	10831047	1000	+	.	gene_id "MSTRG.87034"; transcript_id "ENST00000585892"; exon_number "21"; gene_name "DNM2"; ref_gene_id "ENSG00000079805";
chr19	StringTie	transcript	10786430	10786741	1000	+	.	gene_id "MSTRG.87034"; transcript_id "ENST00000586130"; gene_name "DNM2"; ref_gene_id "ENSG00000079805";
chr19	StringTie	exon	10786430	10786741	1000	+	.	gene_id "MSTRG.87034"; transcript_id "ENST00000586130"; exon_number "1"; gene_name "DNM2"; ref_gene_id "ENSG00000079805";
chr19	StringTie	transcript	10718561	10777154	1000	+	.	gene_id "MSTRG.87034"; transcript_id "ENST00000586939"; gene_name "DNM2"; ref_gene_id "ENSG00000079805";
chr19	StringTie	exon	10718561	10718646	1000	+	.	gene_id "MSTRG.87034"; transcript_id "ENST00000586939"; exon_number "1"; gene_name "DNM2"; ref_gene_id "ENSG00000079805";
chr19	StringTie	exon	10759738	10759811	1000	+	.	gene_id "MSTRG.87034"; transcript_id "ENST00000586939"; exon_number "2"; gene_name "DNM2"; ref_gene_id "ENSG00000079805";
chr19	StringTie	exon	10772479	10772628	1000	+	.	gene_id "MSTRG.87034"; transcript_id "ENST00000586939"; exon_number "3"; gene_name "DNM2"; ref_gene_id "ENSG00000079805";
chr19	StringTie	exon	10775703	10775906	1000	+	.	gene_id "MSTRG.87034"; transcript_id "ENST00000586939"; exon_number "4"; gene_name "DNM2"; ref_gene_id "ENSG00000079805";
chr19	StringTie	exon	10777118	10777154	1000	+	.	gene_id "MSTRG.87034"; transcript_id "ENST00000586939"; exon_number "5"; gene_name "DNM2"; ref_gene_id "ENSG00000079805";
chr19	StringTie	transcript	10798387	10802599	1000	+	.	gene_id "MSTRG.87034"; transcript_id "ENST00000587329"; gene_name "DNM2"; ref_gene_id "ENSG00000079805";
chr19	StringTie	exon	10798387	10798572	1000	+	.	gene_id "MSTRG.87034"; transcript_id "ENST00000587329"; exon_number "1"; gene_name "DNM2"; ref_gene_id "ENSG00000079805";
chr19	StringTie	exon	10802288	10802599	1000	+	.	gene_id "MSTRG.87034"; transcript_id "ENST00000587329"; exon_number "2"; gene_name "DNM2"; ref_gene_id "ENSG00000079805";
chr19	StringTie	transcript	10781374	10793751	1000	+	.	gene_id "MSTRG.87034"; transcript_id "ENST00000587485"; gene_name "DNM2"; ref_gene_id "ENSG00000079805";
chr19	StringTie	exon	10781374	10781567	1000	+	.	gene_id "MSTRG.87034"; transcript_id "ENST00000587485"; exon_number "1"; gene_name "DNM2"; ref_gene_id "ENSG00000079805";
chr19	StringTie	exon	10782960	10783120	1000	+	.	gene_id "MSTRG.87034"; transcript_id "ENST00000587485"; exon_number "2"; gene_name "DNM2"; ref_gene_id "ENSG00000079805";
chr19	StringTie	exon	10786564	10786706	1000	+	.	gene_id "MSTRG.87034"; transcript_id "ENST00000587485"; exon_number "3"; gene_name "DNM2"; ref_gene_id "ENSG00000079805";
chr19	StringTie	exon	10793720	10793751	1000	+	.	gene_id "MSTRG.87034"; transcript_id "ENST00000587485"; exon_number "4"; gene_name "DNM2"; ref_gene_id "ENSG00000079805";
chr19	StringTie	transcript	10712663	10713364	1000	+	.	gene_id "MSTRG.87034"; transcript_id "ENST00000587500"; gene_name "QTRT1"; ref_gene_id "ENSG00000213339";
chr19	StringTie	exon	10712663	10712867	1000	+	.	gene_id "MSTRG.87034"; transcript_id "ENST00000587500"; exon_number "1"; gene_name "QTRT1"; ref_gene_id "ENSG00000213339";
chr19	StringTie	exon	10712953	10713040	1000	+	.	gene_id "MSTRG.87034"; transcript_id "ENST00000587500"; exon_number "2"; gene_name "QTRT1"; ref_gene_id "ENSG00000213339";
chr19	StringTie	exon	10713118	10713364	1000	+	.	gene_id "MSTRG.87034"; transcript_id "ENST00000587500"; exon_number "3"; gene_name "QTRT1"; ref_gene_id "ENSG00000213339";
chr19	StringTie	transcript	10701466	10712397	1000	+	.	gene_id "MSTRG.87034"; transcript_id "ENST00000587599"; gene_name "QTRT1"; ref_gene_id "ENSG00000213339";
chr19	StringTie	exon	10701466	10701703	1000	+	.	gene_id "MSTRG.87034"; transcript_id "ENST00000587599"; exon_number "1"; gene_name "QTRT1"; ref_gene_id "ENSG00000213339";
chr19	StringTie	exon	10701950	10702018	1000	+	.	gene_id "MSTRG.87034"; transcript_id "ENST00000587599"; exon_number "2"; gene_name "QTRT1"; ref_gene_id "ENSG00000213339";
chr19	StringTie	exon	10702116	10702254	1000	+	.	gene_id "MSTRG.87034"; transcript_id "ENST00000587599"; exon_number "3"; gene_name "QTRT1"; ref_gene_id "ENSG00000213339";
chr19	StringTie	exon	10706710	10706825	1000	+	.	gene_id "MSTRG.87034"; transcript_id "ENST00000587599"; exon_number "4"; gene_name "QTRT1"; ref_gene_id "ENSG00000213339";
chr19	StringTie	exon	10707302	10707380	1000	+	.	gene_id "MSTRG.87034"; transcript_id "ENST00000587599"; exon_number "5"; gene_name "QTRT1"; ref_gene_id "ENSG00000213339";
chr19	StringTie	exon	10707500	10707615	1000	+	.	gene_id "MSTRG.87034"; transcript_id "ENST00000587599"; exon_number "6"; gene_name "QTRT1"; ref_gene_id "ENSG00000213339";
chr19	StringTie	exon	10712161	10712397	1000	+	.	gene_id "MSTRG.87034"; transcript_id "ENST00000587599"; exon_number "7"; gene_name "QTRT1"; ref_gene_id "ENSG00000213339";
chr19	StringTie	transcript	10783016	10812300	1000	+	.	gene_id "MSTRG.87034"; transcript_id "ENST00000587830"; gene_name "DNM2"; ref_gene_id "ENSG00000079805";
chr19	StringTie	exon	10783016	10783120	1000	+	.	gene_id "MSTRG.87034"; transcript_id "ENST00000587830"; exon_number "1"; gene_name "DNM2"; ref_gene_id "ENSG00000079805";
chr19	StringTie	exon	10786564	10786706	1000	+	.	gene_id "MSTRG.87034"; transcript_id "ENST00000587830"; exon_number "2"; gene_name "DNM2"; ref_gene_id "ENSG00000079805";
chr19	StringTie	exon	10793720	10793855	1000	+	.	gene_id "MSTRG.87034"; transcript_id "ENST00000587830"; exon_number "3"; gene_name "DNM2"; ref_gene_id "ENSG00000079805";
chr19	StringTie	exon	10795372	10795439	1000	+	.	gene_id "MSTRG.87034"; transcript_id "ENST00000587830"; exon_number "4"; gene_name "DNM2"; ref_gene_id "ENSG00000079805";
chr19	StringTie	exon	10797380	10797518	1000	+	.	gene_id "MSTRG.87034"; transcript_id "ENST00000587830"; exon_number "5"; gene_name "DNM2"; ref_gene_id "ENSG00000079805";
chr19	StringTie	exon	10798486	10798572	1000	+	.	gene_id "MSTRG.87034"; transcript_id "ENST00000587830"; exon_number "6"; gene_name "DNM2"; ref_gene_id "ENSG00000079805";
chr19	StringTie	exon	10802288	10802358	1000	+	.	gene_id "MSTRG.87034"; transcript_id "ENST00000587830"; exon_number "7"; gene_name "DNM2"; ref_gene_id "ENSG00000079805";
chr19	StringTie	exon	10803639	10803668	1000	+	.	gene_id "MSTRG.87034"; transcript_id "ENST00000587830"; exon_number "8"; gene_name "DNM2"; ref_gene_id "ENSG00000079805";
chr19	StringTie	exon	10805916	10805967	1000	+	.	gene_id "MSTRG.87034"; transcript_id "ENST00000587830"; exon_number "9"; gene_name "DNM2"; ref_gene_id "ENSG00000079805";
chr19	StringTie	exon	10812264	10812300	1000	+	.	gene_id "MSTRG.87034"; transcript_id "ENST00000587830"; exon_number "10"; gene_name "DNM2"; ref_gene_id "ENSG00000079805";
chr19	StringTie	transcript	10711040	10713364	1000	+	.	gene_id "MSTRG.87034"; transcript_id "ENST00000587861"; gene_name "QTRT1"; ref_gene_id "ENSG00000213339";
chr19	StringTie	exon	10711040	10712628	1000	+	.	gene_id "MSTRG.87034"; transcript_id "ENST00000587861"; exon_number "1"; gene_name "QTRT1"; ref_gene_id "ENSG00000213339";
chr19	StringTie	exon	10712758	10712867	1000	+	.	gene_id "MSTRG.87034"; transcript_id "ENST00000587861"; exon_number "2"; gene_name "QTRT1"; ref_gene_id "ENSG00000213339";
chr19	StringTie	exon	10712953	10713040	1000	+	.	gene_id "MSTRG.87034"; transcript_id "ENST00000587861"; exon_number "3"; gene_name "QTRT1"; ref_gene_id "ENSG00000213339";
chr19	StringTie	exon	10713118	10713364	1000	+	.	gene_id "MSTRG.87034"; transcript_id "ENST00000587861"; exon_number "4"; gene_name "QTRT1"; ref_gene_id "ENSG00000213339";
chr19	StringTie	transcript	10768553	10775815	1000	+	.	gene_id "MSTRG.87034"; transcript_id "ENST00000587991"; gene_name "DNM2"; ref_gene_id "ENSG00000079805";
chr19	StringTie	exon	10768553	10768862	1000	+	.	gene_id "MSTRG.87034"; transcript_id "ENST00000587991"; exon_number "1"; gene_name "DNM2"; ref_gene_id "ENSG00000079805";
chr19	StringTie	exon	10772479	10772628	1000	+	.	gene_id "MSTRG.87034"; transcript_id "ENST00000587991"; exon_number "2"; gene_name "DNM2"; ref_gene_id "ENSG00000079805";
chr19	StringTie	exon	10775703	10775815	1000	+	.	gene_id "MSTRG.87034"; transcript_id "ENST00000587991"; exon_number "3"; gene_name "DNM2"; ref_gene_id "ENSG00000079805";
chr19	StringTie	transcript	10755121	10759801	1000	+	.	gene_id "MSTRG.87034"; transcript_id "ENST00000588976"; gene_name "DNM2"; ref_gene_id "ENSG00000079805";
chr19	StringTie	exon	10755121	10755488	1000	+	.	gene_id "MSTRG.87034"; transcript_id "ENST00000588976"; exon_number "1"; gene_name "DNM2"; ref_gene_id "ENSG00000079805";
chr19	StringTie	exon	10759634	10759801	1000	+	.	gene_id "MSTRG.87034"; transcript_id "ENST00000588976"; exon_number "2"; gene_name "DNM2"; ref_gene_id "ENSG00000079805";
chr19	StringTie	transcript	10829112	10830534	1000	+	.	gene_id "MSTRG.87034"; transcript_id "ENST00000589106"; gene_name "DNM2"; ref_gene_id "ENSG00000079805";
chr19	StringTie	exon	10829112	10829268	1000	+	.	gene_id "MSTRG.87034"; transcript_id "ENST00000589106"; exon_number "1"; gene_name "DNM2"; ref_gene_id "ENSG00000079805";
chr19	StringTie	exon	10830127	10830534	1000	+	.	gene_id "MSTRG.87034"; transcript_id "ENST00000589106"; exon_number "2"; gene_name "DNM2"; ref_gene_id "ENSG00000079805";
chr19	StringTie	transcript	10701430	10713345	1000	+	.	gene_id "MSTRG.87034"; transcript_id "ENST00000589488"; gene_name "QTRT1"; ref_gene_id "ENSG00000213339";
chr19	StringTie	exon	10701430	10701703	1000	+	.	gene_id "MSTRG.87034"; transcript_id "ENST00000589488"; exon_number "1"; gene_name "QTRT1"; ref_gene_id "ENSG00000213339";
chr19	StringTie	exon	10701950	10702018	1000	+	.	gene_id "MSTRG.87034"; transcript_id "ENST00000589488"; exon_number "2"; gene_name "QTRT1"; ref_gene_id "ENSG00000213339";
chr19	StringTie	exon	10702116	10702254	1000	+	.	gene_id "MSTRG.87034"; transcript_id "ENST00000589488"; exon_number "3"; gene_name "QTRT1"; ref_gene_id "ENSG00000213339";
chr19	StringTie	exon	10707302	10707380	1000	+	.	gene_id "MSTRG.87034"; transcript_id "ENST00000589488"; exon_number "4"; gene_name "QTRT1"; ref_gene_id "ENSG00000213339";
chr19	StringTie	exon	10707500	10707615	1000	+	.	gene_id "MSTRG.87034"; transcript_id "ENST00000589488"; exon_number "5"; gene_name "QTRT1"; ref_gene_id "ENSG00000213339";
chr19	StringTie	exon	10712161	10712628	1000	+	.	gene_id "MSTRG.87034"; transcript_id "ENST00000589488"; exon_number "6"; gene_name "QTRT1"; ref_gene_id "ENSG00000213339";
chr19	StringTie	exon	10712758	10712867	1000	+	.	gene_id "MSTRG.87034"; transcript_id "ENST00000589488"; exon_number "7"; gene_name "QTRT1"; ref_gene_id "ENSG00000213339";
chr19	StringTie	exon	10712953	10713040	1000	+	.	gene_id "MSTRG.87034"; transcript_id "ENST00000589488"; exon_number "8"; gene_name "QTRT1"; ref_gene_id "ENSG00000213339";
chr19	StringTie	exon	10713118	10713345	1000	+	.	gene_id "MSTRG.87034"; transcript_id "ENST00000589488"; exon_number "9"; gene_name "QTRT1"; ref_gene_id "ENSG00000213339";
chr19	StringTie	transcript	10701454	10712256	1000	+	.	gene_id "MSTRG.87034"; transcript_id "ENST00000590705"; gene_name "QTRT1"; ref_gene_id "ENSG00000213339";
chr19	StringTie	exon	10701454	10701703	1000	+	.	gene_id "MSTRG.87034"; transcript_id "ENST00000590705"; exon_number "1"; gene_name "QTRT1"; ref_gene_id "ENSG00000213339";
chr19	StringTie	exon	10701950	10702254	1000	+	.	gene_id "MSTRG.87034"; transcript_id "ENST00000590705"; exon_number "2"; gene_name "QTRT1"; ref_gene_id "ENSG00000213339";
chr19	StringTie	exon	10707302	10707380	1000	+	.	gene_id "MSTRG.87034"; transcript_id "ENST00000590705"; exon_number "3"; gene_name "QTRT1"; ref_gene_id "ENSG00000213339";
chr19	StringTie	exon	10707500	10707615	1000	+	.	gene_id "MSTRG.87034"; transcript_id "ENST00000590705"; exon_number "4"; gene_name "QTRT1"; ref_gene_id "ENSG00000213339";
chr19	StringTie	exon	10712161	10712256	1000	+	.	gene_id "MSTRG.87034"; transcript_id "ENST00000590705"; exon_number "5"; gene_name "QTRT1"; ref_gene_id "ENSG00000213339";
chr19	StringTie	transcript	10809208	10824806	1000	+	.	gene_id "MSTRG.87034"; transcript_id "ENST00000590787"; gene_name "DNM2"; ref_gene_id "ENSG00000079805";
chr19	StringTie	exon	10809208	10812377	1000	+	.	gene_id "MSTRG.87034"; transcript_id "ENST00000590787"; exon_number "1"; gene_name "DNM2"; ref_gene_id "ENSG00000079805";
chr19	StringTie	exon	10819980	10820089	1000	+	.	gene_id "MSTRG.87034"; transcript_id "ENST00000590787"; exon_number "2"; gene_name "DNM2"; ref_gene_id "ENSG00000079805";
chr19	StringTie	exon	10823788	10824806	1000	+	.	gene_id "MSTRG.87034"; transcript_id "ENST00000590787"; exon_number "3"; gene_name "DNM2"; ref_gene_id "ENSG00000079805";
chr19	StringTie	transcript	10808519	10831897	1000	+	.	gene_id "MSTRG.87034"; transcript_id "ENST00000590806"; gene_name "DNM2"; ref_gene_id "ENSG00000079805";
chr19	StringTie	exon	10808519	10812377	1000	+	.	gene_id "MSTRG.87034"; transcript_id "ENST00000590806"; exon_number "1"; gene_name "DNM2"; ref_gene_id "ENSG00000079805";
chr19	StringTie	exon	10819980	10820089	1000	+	.	gene_id "MSTRG.87034"; transcript_id "ENST00000590806"; exon_number "2"; gene_name "DNM2"; ref_gene_id "ENSG00000079805";
chr19	StringTie	exon	10823788	10823899	1000	+	.	gene_id "MSTRG.87034"; transcript_id "ENST00000590806"; exon_number "3"; gene_name "DNM2"; ref_gene_id "ENSG00000079805";
chr19	StringTie	exon	10825057	10825221	1000	+	.	gene_id "MSTRG.87034"; transcript_id "ENST00000590806"; exon_number "4"; gene_name "DNM2"; ref_gene_id "ENSG00000079805";
chr19	StringTie	exon	10829036	10829268	1000	+	.	gene_id "MSTRG.87034"; transcript_id "ENST00000590806"; exon_number "5"; gene_name "DNM2"; ref_gene_id "ENSG00000079805";
chr19	StringTie	exon	10830127	10830378	1000	+	.	gene_id "MSTRG.87034"; transcript_id "ENST00000590806"; exon_number "6"; gene_name "DNM2"; ref_gene_id "ENSG00000079805";
chr19	StringTie	exon	10830978	10831897	1000	+	.	gene_id "MSTRG.87034"; transcript_id "ENST00000590806"; exon_number "7"; gene_name "DNM2"; ref_gene_id "ENSG00000079805";
chr19	StringTie	transcript	10781374	10783113	1000	+	.	gene_id "MSTRG.87034"; transcript_id "ENST00000591118"; gene_name "DNM2"; ref_gene_id "ENSG00000079805";
chr19	StringTie	exon	10781374	10781795	1000	+	.	gene_id "MSTRG.87034"; transcript_id "ENST00000591118"; exon_number "1"; gene_name "DNM2"; ref_gene_id "ENSG00000079805";
chr19	StringTie	exon	10782960	10783113	1000	+	.	gene_id "MSTRG.87034"; transcript_id "ENST00000591118"; exon_number "2"; gene_name "DNM2"; ref_gene_id "ENSG00000079805";
chr19	StringTie	transcript	10763099	10772507	1000	+	.	gene_id "MSTRG.87034"; transcript_id "ENST00000591266"; gene_name "DNM2"; ref_gene_id "ENSG00000079805";
chr19	StringTie	exon	10763099	10763616	1000	+	.	gene_id "MSTRG.87034"; transcript_id "ENST00000591266"; exon_number "1"; gene_name "DNM2"; ref_gene_id "ENSG00000079805";
chr19	StringTie	exon	10772479	10772507	1000	+	.	gene_id "MSTRG.87034"; transcript_id "ENST00000591266"; exon_number "2"; gene_name "DNM2"; ref_gene_id "ENSG00000079805";
chr19	StringTie	transcript	10707306	10712255	1000	+	.	gene_id "MSTRG.87034"; transcript_id "ENST00000591643"; gene_name "QTRT1"; ref_gene_id "ENSG00000213339";
chr19	StringTie	exon	10707306	10707380	1000	+	.	gene_id "MSTRG.87034"; transcript_id "ENST00000591643"; exon_number "1"; gene_name "QTRT1"; ref_gene_id "ENSG00000213339";
chr19	StringTie	exon	10707500	10707615	1000	+	.	gene_id "MSTRG.87034"; transcript_id "ENST00000591643"; exon_number "2"; gene_name "QTRT1"; ref_gene_id "ENSG00000213339";
chr19	StringTie	exon	10709281	10709364	1000	+	.	gene_id "MSTRG.87034"; transcript_id "ENST00000591643"; exon_number "3"; gene_name "QTRT1"; ref_gene_id "ENSG00000213339";
chr19	StringTie	exon	10712161	10712255	1000	+	.	gene_id "MSTRG.87034"; transcript_id "ENST00000591643"; exon_number "4"; gene_name "QTRT1"; ref_gene_id "ENSG00000213339";
chr19	StringTie	transcript	10777169	10795746	1000	+	.	gene_id "MSTRG.87034"; transcript_id "ENST00000591701"; gene_name "DNM2"; ref_gene_id "ENSG00000079805";
chr19	StringTie	exon	10777169	10777216	1000	+	.	gene_id "MSTRG.87034"; transcript_id "ENST00000591701"; exon_number "1"; gene_name "DNM2"; ref_gene_id "ENSG00000079805";
chr19	StringTie	exon	10782960	10783120	1000	+	.	gene_id "MSTRG.87034"; transcript_id "ENST00000591701"; exon_number "2"; gene_name "DNM2"; ref_gene_id "ENSG00000079805";
chr19	StringTie	exon	10786564	10786706	1000	+	.	gene_id "MSTRG.87034"; transcript_id "ENST00000591701"; exon_number "3"; gene_name "DNM2"; ref_gene_id "ENSG00000079805";
chr19	StringTie	exon	10793720	10793855	1000	+	.	gene_id "MSTRG.87034"; transcript_id "ENST00000591701"; exon_number "4"; gene_name "DNM2"; ref_gene_id "ENSG00000079805";
chr19	StringTie	exon	10795372	10795746	1000	+	.	gene_id "MSTRG.87034"; transcript_id "ENST00000591701"; exon_number "5"; gene_name "DNM2"; ref_gene_id "ENSG00000079805";
chr19	StringTie	transcript	10830338	10833488	1000	+	.	gene_id "MSTRG.87034"; transcript_id "ENST00000591818"; gene_name "DNM2"; ref_gene_id "ENSG00000079805";
chr19	StringTie	exon	10830338	10830378	1000	+	.	gene_id "MSTRG.87034"; transcript_id "ENST00000591818"; exon_number "1"; gene_name "DNM2"; ref_gene_id "ENSG00000079805";
chr19	StringTie	exon	10832992	10833488	1000	+	.	gene_id "MSTRG.87034"; transcript_id "ENST00000591818"; exon_number "2"; gene_name "DNM2"; ref_gene_id "ENSG00000079805";
chr19	StringTie	transcript	10769289	10777202	1000	+	.	gene_id "MSTRG.87034"; transcript_id "ENST00000591819"; gene_name "DNM2"; ref_gene_id "ENSG00000079805";
chr19	StringTie	exon	10769289	10769446	1000	+	.	gene_id "MSTRG.87034"; transcript_id "ENST00000591819"; exon_number "1"; gene_name "DNM2"; ref_gene_id "ENSG00000079805";
chr19	StringTie	exon	10772479	10772628	1000	+	.	gene_id "MSTRG.87034"; transcript_id "ENST00000591819"; exon_number "2"; gene_name "DNM2"; ref_gene_id "ENSG00000079805";
chr19	StringTie	exon	10775703	10775906	1000	+	.	gene_id "MSTRG.87034"; transcript_id "ENST00000591819"; exon_number "3"; gene_name "DNM2"; ref_gene_id "ENSG00000079805";
chr19	StringTie	exon	10777118	10777202	1000	+	.	gene_id "MSTRG.87034"; transcript_id "ENST00000591819"; exon_number "4"; gene_name "DNM2"; ref_gene_id "ENSG00000079805";
chr19	StringTie	transcript	10701471	10707563	1000	+	.	gene_id "MSTRG.87034"; transcript_id "ENST00000592254"; gene_name "QTRT1"; ref_gene_id "ENSG00000213339";
chr19	StringTie	exon	10701471	10701703	1000	+	.	gene_id "MSTRG.87034"; transcript_id "ENST00000592254"; exon_number "1"; gene_name "QTRT1"; ref_gene_id "ENSG00000213339";
chr19	StringTie	exon	10701950	10702018	1000	+	.	gene_id "MSTRG.87034"; transcript_id "ENST00000592254"; exon_number "2"; gene_name "QTRT1"; ref_gene_id "ENSG00000213339";
chr19	StringTie	exon	10702161	10702254	1000	+	.	gene_id "MSTRG.87034"; transcript_id "ENST00000592254"; exon_number "3"; gene_name "QTRT1"; ref_gene_id "ENSG00000213339";
chr19	StringTie	exon	10707302	10707380	1000	+	.	gene_id "MSTRG.87034"; transcript_id "ENST00000592254"; exon_number "4"; gene_name "QTRT1"; ref_gene_id "ENSG00000213339";
chr19	StringTie	exon	10707500	10707563	1000	+	.	gene_id "MSTRG.87034"; transcript_id "ENST00000592254"; exon_number "5"; gene_name "QTRT1"; ref_gene_id "ENSG00000213339";
chr19	StringTie	transcript	10712563	10713359	1000	+	.	gene_id "MSTRG.87034"; transcript_id "ENST00000592376"; gene_name "QTRT1"; ref_gene_id "ENSG00000213339";
chr19	StringTie	exon	10712563	10712628	1000	+	.	gene_id "MSTRG.87034"; transcript_id "ENST00000592376"; exon_number "1"; gene_name "QTRT1"; ref_gene_id "ENSG00000213339";
chr19	StringTie	exon	10712758	10712867	1000	+	.	gene_id "MSTRG.87034"; transcript_id "ENST00000592376"; exon_number "2"; gene_name "QTRT1"; ref_gene_id "ENSG00000213339";
chr19	StringTie	exon	10712953	10713040	1000	+	.	gene_id "MSTRG.87034"; transcript_id "ENST00000592376"; exon_number "3"; gene_name "QTRT1"; ref_gene_id "ENSG00000213339";
chr19	StringTie	exon	10713124	10713359	1000	+	.	gene_id "MSTRG.87034"; transcript_id "ENST00000592376"; exon_number "4"; gene_name "QTRT1"; ref_gene_id "ENSG00000213339";
chr19	StringTie	transcript	10712918	10713364	1000	+	.	gene_id "MSTRG.87034"; transcript_id "ENST00000592531"; gene_name "QTRT1"; ref_gene_id "ENSG00000213339";
chr19	StringTie	exon	10712918	10713040	1000	+	.	gene_id "MSTRG.87034"; transcript_id "ENST00000592531"; exon_number "1"; gene_name "QTRT1"; ref_gene_id "ENSG00000213339";
chr19	StringTie	exon	10713118	10713364	1000	+	.	gene_id "MSTRG.87034"; transcript_id "ENST00000592531"; exon_number "2"; gene_name "QTRT1"; ref_gene_id "ENSG00000213339";
chr19	StringTie	transcript	10823224	10833484	1000	+	.	gene_id "MSTRG.87034"; transcript_id "ENST00000593203"; gene_name "DNM2"; ref_gene_id "ENSG00000079805";
chr19	StringTie	exon	10823224	10823899	1000	+	.	gene_id "MSTRG.87034"; transcript_id "ENST00000593203"; exon_number "1"; gene_name "DNM2"; ref_gene_id "ENSG00000079805";
chr19	StringTie	exon	10825057	10825221	1000	+	.	gene_id "MSTRG.87034"; transcript_id "ENST00000593203"; exon_number "2"; gene_name "DNM2"; ref_gene_id "ENSG00000079805";
chr19	StringTie	exon	10829036	10829268	1000	+	.	gene_id "MSTRG.87034"; transcript_id "ENST00000593203"; exon_number "3"; gene_name "DNM2"; ref_gene_id "ENSG00000079805";
chr19	StringTie	exon	10830127	10830378	1000	+	.	gene_id "MSTRG.87034"; transcript_id "ENST00000593203"; exon_number "4"; gene_name "DNM2"; ref_gene_id "ENSG00000079805";
chr19	StringTie	exon	10832304	10833484	1000	+	.	gene_id "MSTRG.87034"; transcript_id "ENST00000593203"; exon_number "5"; gene_name "DNM2"; ref_gene_id "ENSG00000079805";
chr19	StringTie	transcript	10795716	10798562	1000	+	.	gene_id "MSTRG.87034"; transcript_id "ENST00000593220"; gene_name "DNM2"; ref_gene_id "ENSG00000079805";
chr19	StringTie	exon	10795716	10796199	1000	+	.	gene_id "MSTRG.87034"; transcript_id "ENST00000593220"; exon_number "1"; gene_name "DNM2"; ref_gene_id "ENSG00000079805";
chr19	StringTie	exon	10798486	10798562	1000	+	.	gene_id "MSTRG.87034"; transcript_id "ENST00000593220"; exon_number "2"; gene_name "DNM2"; ref_gene_id "ENSG00000079805";
chr19	StringTie	transcript	10701233	10717558	1000	+	.	gene_id "MSTRG.87034"; transcript_id "MSTRG.87034.1";
chr19	StringTie	exon	10701233	10701703	1000	+	.	gene_id "MSTRG.87034"; transcript_id "MSTRG.87034.1"; exon_number "1";
chr19	StringTie	exon	10701950	10702018	1000	+	.	gene_id "MSTRG.87034"; transcript_id "MSTRG.87034.1"; exon_number "2";
chr19	StringTie	exon	10702116	10702254	1000	+	.	gene_id "MSTRG.87034"; transcript_id "MSTRG.87034.1"; exon_number "3";
chr19	StringTie	exon	10707302	10707380	1000	+	.	gene_id "MSTRG.87034"; transcript_id "MSTRG.87034.1"; exon_number "4";
chr19	StringTie	exon	10707500	10707615	1000	+	.	gene_id "MSTRG.87034"; transcript_id "MSTRG.87034.1"; exon_number "5";
chr19	StringTie	exon	10712161	10712299	1000	+	.	gene_id "MSTRG.87034"; transcript_id "MSTRG.87034.1"; exon_number "6";
chr19	StringTie	exon	10712553	10712628	1000	+	.	gene_id "MSTRG.87034"; transcript_id "MSTRG.87034.1"; exon_number "7";
chr19	StringTie	exon	10712758	10712867	1000	+	.	gene_id "MSTRG.87034"; transcript_id "MSTRG.87034.1"; exon_number "8";
chr19	StringTie	exon	10712953	10713040	1000	+	.	gene_id "MSTRG.87034"; transcript_id "MSTRG.87034.1"; exon_number "9";
chr19	StringTie	exon	10713118	10713594	1000	+	.	gene_id "MSTRG.87034"; transcript_id "MSTRG.87034.1"; exon_number "10";
chr19	StringTie	exon	10716026	10717558	1000	+	.	gene_id "MSTRG.87034"; transcript_id "MSTRG.87034.1"; exon_number "11";
chr19	StringTie	transcript	10701358	10715539	1000	+	.	gene_id "MSTRG.87034"; transcript_id "MSTRG.87034.10";
chr19	StringTie	exon	10701358	10701703	1000	+	.	gene_id "MSTRG.87034"; transcript_id "MSTRG.87034.10"; exon_number "1";
chr19	StringTie	exon	10701950	10702018	1000	+	.	gene_id "MSTRG.87034"; transcript_id "MSTRG.87034.10"; exon_number "2";
chr19	StringTie	exon	10702116	10702254	1000	+	.	gene_id "MSTRG.87034"; transcript_id "MSTRG.87034.10"; exon_number "3";
chr19	StringTie	exon	10707302	10707380	1000	+	.	gene_id "MSTRG.87034"; transcript_id "MSTRG.87034.10"; exon_number "4";
chr19	StringTie	exon	10707500	10707615	1000	+	.	gene_id "MSTRG.87034"; transcript_id "MSTRG.87034.10"; exon_number "5";
chr19	StringTie	exon	10712161	10712299	1000	+	.	gene_id "MSTRG.87034"; transcript_id "MSTRG.87034.10"; exon_number "6";
chr19	StringTie	exon	10712553	10712628	1000	+	.	gene_id "MSTRG.87034"; transcript_id "MSTRG.87034.10"; exon_number "7";
chr19	StringTie	exon	10712758	10712867	1000	+	.	gene_id "MSTRG.87034"; transcript_id "MSTRG.87034.10"; exon_number "8";
chr19	StringTie	exon	10712953	10713040	1000	+	.	gene_id "MSTRG.87034"; transcript_id "MSTRG.87034.10"; exon_number "9";
chr19	StringTie	exon	10713124	10713594	1000	+	.	gene_id "MSTRG.87034"; transcript_id "MSTRG.87034.10"; exon_number "10";
chr19	StringTie	exon	10714808	10715539	1000	+	.	gene_id "MSTRG.87034"; transcript_id "MSTRG.87034.10"; exon_number "11";
chr19	StringTie	transcript	10718149	10831915	1000	+	.	gene_id "MSTRG.87034"; transcript_id "MSTRG.87034.100";
chr19	StringTie	exon	10718149	10718403	1000	+	.	gene_id "MSTRG.87034"; transcript_id "MSTRG.87034.100"; exon_number "1";
chr19	StringTie	exon	10759738	10759811	1000	+	.	gene_id "MSTRG.87034"; transcript_id "MSTRG.87034.100"; exon_number "2";
chr19	StringTie	exon	10772479	10772628	1000	+	.	gene_id "MSTRG.87034"; transcript_id "MSTRG.87034.100"; exon_number "3";
chr19	StringTie	exon	10775703	10775906	1000	+	.	gene_id "MSTRG.87034"; transcript_id "MSTRG.87034.100"; exon_number "4";
chr19	StringTie	exon	10777118	10777216	1000	+	.	gene_id "MSTRG.87034"; transcript_id "MSTRG.87034.100"; exon_number "5";
chr19	StringTie	exon	10782960	10783120	1000	+	.	gene_id "MSTRG.87034"; transcript_id "MSTRG.87034.100"; exon_number "6";
chr19	StringTie	exon	10786564	10786705	1000	+	.	gene_id "MSTRG.87034"; transcript_id "MSTRG.87034.100"; exon_number "7";
chr19	StringTie	exon	10793721	10793855	1000	+	.	gene_id "MSTRG.87034"; transcript_id "MSTRG.87034.100"; exon_number "8";
chr19	StringTie	exon	10795372	10795439	1000	+	.	gene_id "MSTRG.87034"; transcript_id "MSTRG.87034.100"; exon_number "9";
chr19	StringTie	exon	10797380	10797518	1000	+	.	gene_id "MSTRG.87034"; transcript_id "MSTRG.87034.100"; exon_number "10";
chr19	StringTie	exon	10798486	10798572	1000	+	.	gene_id "MSTRG.87034"; transcript_id "MSTRG.87034.100"; exon_number "11";
chr19	StringTie	exon	10802288	10802358	1000	+	.	gene_id "MSTRG.87034"; transcript_id "MSTRG.87034.100"; exon_number "12";
chr19	StringTie	exon	10805916	10805967	1000	+	.	gene_id "MSTRG.87034"; transcript_id "MSTRG.87034.100"; exon_number "13";
chr19	StringTie	exon	10812264	10812377	1000	+	.	gene_id "MSTRG.87034"; transcript_id "MSTRG.87034.100"; exon_number "14";
chr19	StringTie	exon	10819980	10820089	1000	+	.	gene_id "MSTRG.87034"; transcript_id "MSTRG.87034.100"; exon_number "15";
chr19	StringTie	exon	10823788	10823899	1000	+	.	gene_id "MSTRG.87034"; transcript_id "MSTRG.87034.100"; exon_number "16";
chr19	StringTie	exon	10825057	10825221	1000	+	.	gene_id "MSTRG.87034"; transcript_id "MSTRG.87034.100"; exon_number "17";
chr19	StringTie	exon	10829036	10829268	1000	+	.	gene_id "MSTRG.87034"; transcript_id "MSTRG.87034.100"; exon_number "18";
chr19	StringTie	exon	10830127	10830378	1000	+	.	gene_id "MSTRG.87034"; transcript_id "MSTRG.87034.100"; exon_number "19";
chr19	StringTie	exon	10830981	10831252	1000	+	.	gene_id "MSTRG.87034"; transcript_id "MSTRG.87034.100"; exon_number "20";
chr19	StringTie	exon	10831317	10831915	1000	+	.	gene_id "MSTRG.87034"; transcript_id "MSTRG.87034.100"; exon_number "21";
chr19	StringTie	transcript	10718149	10834198	1000	+	.	gene_id "MSTRG.87034"; transcript_id "MSTRG.87034.101";
chr19	StringTie	exon	10718149	10718403	1000	+	.	gene_id "MSTRG.87034"; transcript_id "MSTRG.87034.101"; exon_number "1";
chr19	StringTie	exon	10759738	10759811	1000	+	.	gene_id "MSTRG.87034"; transcript_id "MSTRG.87034.101"; exon_number "2";
chr19	StringTie	exon	10772479	10772628	1000	+	.	gene_id "MSTRG.87034"; transcript_id "MSTRG.87034.101"; exon_number "3";
chr19	StringTie	exon	10775703	10775906	1000	+	.	gene_id "MSTRG.87034"; transcript_id "MSTRG.87034.101"; exon_number "4";
chr19	StringTie	exon	10777118	10777216	1000	+	.	gene_id "MSTRG.87034"; transcript_id "MSTRG.87034.101"; exon_number "5";
chr19	StringTie	exon	10782960	10783120	1000	+	.	gene_id "MSTRG.87034"; transcript_id "MSTRG.87034.101"; exon_number "6";
chr19	StringTie	exon	10786564	10786705	1000	+	.	gene_id "MSTRG.87034"; transcript_id "MSTRG.87034.101"; exon_number "7";
chr19	StringTie	exon	10793721	10793855	1000	+	.	gene_id "MSTRG.87034"; transcript_id "MSTRG.87034.101"; exon_number "8";
chr19	StringTie	exon	10795372	10795439	1000	+	.	gene_id "MSTRG.87034"; transcript_id "MSTRG.87034.101"; exon_number "9";
chr19	StringTie	exon	10796061	10796199	1000	+	.	gene_id "MSTRG.87034"; transcript_id "MSTRG.87034.101"; exon_number "10";
chr19	StringTie	exon	10798486	10798572	1000	+	.	gene_id "MSTRG.87034"; transcript_id "MSTRG.87034.101"; exon_number "11";
chr19	StringTie	exon	10802288	10802358	1000	+	.	gene_id "MSTRG.87034"; transcript_id "MSTRG.87034.101"; exon_number "12";
chr19	StringTie	exon	10805916	10805967	1000	+	.	gene_id "MSTRG.87034"; transcript_id "MSTRG.87034.101"; exon_number "13";
chr19	StringTie	exon	10808569	10808580	1000	+	.	gene_id "MSTRG.87034"; transcript_id "MSTRG.87034.101"; exon_number "14";
chr19	StringTie	exon	10812264	10812377	1000	+	.	gene_id "MSTRG.87034"; transcript_id "MSTRG.87034.101"; exon_number "15";
chr19	StringTie	exon	10819980	10820089	1000	+	.	gene_id "MSTRG.87034"; transcript_id "MSTRG.87034.101"; exon_number "16";
chr19	StringTie	exon	10823788	10823899	1000	+	.	gene_id "MSTRG.87034"; transcript_id "MSTRG.87034.101"; exon_number "17";
chr19	StringTie	exon	10825057	10825221	1000	+	.	gene_id "MSTRG.87034"; transcript_id "MSTRG.87034.101"; exon_number "18";
chr19	StringTie	exon	10829036	10829268	1000	+	.	gene_id "MSTRG.87034"; transcript_id "MSTRG.87034.101"; exon_number "19";
chr19	StringTie	exon	10830127	10830378	1000	+	.	gene_id "MSTRG.87034"; transcript_id "MSTRG.87034.101"; exon_number "20";
chr19	StringTie	exon	10832304	10834198	1000	+	.	gene_id "MSTRG.87034"; transcript_id "MSTRG.87034.101"; exon_number "21";
chr19	StringTie	transcript	10718149	10834198	1000	+	.	gene_id "MSTRG.87034"; transcript_id "MSTRG.87034.102";
chr19	StringTie	exon	10718149	10718403	1000	+	.	gene_id "MSTRG.87034"; transcript_id "MSTRG.87034.102"; exon_number "1";
chr19	StringTie	exon	10759738	10759811	1000	+	.	gene_id "MSTRG.87034"; transcript_id "MSTRG.87034.102"; exon_number "2";
chr19	StringTie	exon	10772479	10772628	1000	+	.	gene_id "MSTRG.87034"; transcript_id "MSTRG.87034.102"; exon_number "3";
chr19	StringTie	exon	10775703	10775906	1000	+	.	gene_id "MSTRG.87034"; transcript_id "MSTRG.87034.102"; exon_number "4";
chr19	StringTie	exon	10777118	10777216	1000	+	.	gene_id "MSTRG.87034"; transcript_id "MSTRG.87034.102"; exon_number "5";
chr19	StringTie	exon	10782960	10783120	1000	+	.	gene_id "MSTRG.87034"; transcript_id "MSTRG.87034.102"; exon_number "6";
chr19	StringTie	exon	10786564	10786705	1000	+	.	gene_id "MSTRG.87034"; transcript_id "MSTRG.87034.102"; exon_number "7";
chr19	StringTie	exon	10793721	10793855	1000	+	.	gene_id "MSTRG.87034"; transcript_id "MSTRG.87034.102"; exon_number "8";
chr19	StringTie	exon	10795372	10795439	1000	+	.	gene_id "MSTRG.87034"; transcript_id "MSTRG.87034.102"; exon_number "9";
chr19	StringTie	exon	10796061	10796199	1000	+	.	gene_id "MSTRG.87034"; transcript_id "MSTRG.87034.102"; exon_number "10";
chr19	StringTie	exon	10798486	10798572	1000	+	.	gene_id "MSTRG.87034"; transcript_id "MSTRG.87034.102"; exon_number "11";
chr19	StringTie	exon	10802288	10802358	1000	+	.	gene_id "MSTRG.87034"; transcript_id "MSTRG.87034.102"; exon_number "12";
chr19	StringTie	exon	10805916	10805967	1000	+	.	gene_id "MSTRG.87034"; transcript_id "MSTRG.87034.102"; exon_number "13";
chr19	StringTie	exon	10812264	10812377	1000	+	.	gene_id "MSTRG.87034"; transcript_id "MSTRG.87034.102"; exon_number "14";
chr19	StringTie	exon	10819980	10820089	1000	+	.	gene_id "MSTRG.87034"; transcript_id "MSTRG.87034.102"; exon_number "15";
chr19	StringTie	exon	10823788	10823899	1000	+	.	gene_id "MSTRG.87034"; transcript_id "MSTRG.87034.102"; exon_number "16";
chr19	StringTie	exon	10825057	10825221	1000	+	.	gene_id "MSTRG.87034"; transcript_id "MSTRG.87034.102"; exon_number "17";
chr19	StringTie	exon	10829036	10829268	1000	+	.	gene_id "MSTRG.87034"; transcript_id "MSTRG.87034.102"; exon_number "18";
chr19	StringTie	exon	10830127	10830378	1000	+	.	gene_id "MSTRG.87034"; transcript_id "MSTRG.87034.102"; exon_number "19";
chr19	StringTie	exon	10830978	10831252	1000	+	.	gene_id "MSTRG.87034"; transcript_id "MSTRG.87034.102"; exon_number "20";
chr19	StringTie	exon	10831317	10834198	1000	+	.	gene_id "MSTRG.87034"; transcript_id "MSTRG.87034.102"; exon_number "21";
chr19	StringTie	transcript	10718165	10834419	1000	+	.	gene_id "MSTRG.87034"; transcript_id "MSTRG.87034.104";
chr19	StringTie	exon	10718165	10718403	1000	+	.	gene_id "MSTRG.87034"; transcript_id "MSTRG.87034.104"; exon_number "1";
chr19	StringTie	exon	10759738	10759811	1000	+	.	gene_id "MSTRG.87034"; transcript_id "MSTRG.87034.104"; exon_number "2";
chr19	StringTie	exon	10772479	10772628	1000	+	.	gene_id "MSTRG.87034"; transcript_id "MSTRG.87034.104"; exon_number "3";
chr19	StringTie	exon	10775703	10775906	1000	+	.	gene_id "MSTRG.87034"; transcript_id "MSTRG.87034.104"; exon_number "4";
chr19	StringTie	exon	10777118	10777216	1000	+	.	gene_id "MSTRG.87034"; transcript_id "MSTRG.87034.104"; exon_number "5";
chr19	StringTie	exon	10782960	10783120	1000	+	.	gene_id "MSTRG.87034"; transcript_id "MSTRG.87034.104"; exon_number "6";
chr19	StringTie	exon	10786564	10786706	1000	+	.	gene_id "MSTRG.87034"; transcript_id "MSTRG.87034.104"; exon_number "7";
chr19	StringTie	exon	10793720	10793855	1000	+	.	gene_id "MSTRG.87034"; transcript_id "MSTRG.87034.104"; exon_number "8";
chr19	StringTie	exon	10795372	10795439	1000	+	.	gene_id "MSTRG.87034"; transcript_id "MSTRG.87034.104"; exon_number "9";
chr19	StringTie	exon	10797380	10797518	1000	+	.	gene_id "MSTRG.87034"; transcript_id "MSTRG.87034.104"; exon_number "10";
chr19	StringTie	exon	10798486	10798572	1000	+	.	gene_id "MSTRG.87034"; transcript_id "MSTRG.87034.104"; exon_number "11";
chr19	StringTie	exon	10802288	10802358	1000	+	.	gene_id "MSTRG.87034"; transcript_id "MSTRG.87034.104"; exon_number "12";
chr19	StringTie	exon	10805916	10805967	1000	+	.	gene_id "MSTRG.87034"; transcript_id "MSTRG.87034.104"; exon_number "13";
chr19	StringTie	exon	10808569	10808580	1000	+	.	gene_id "MSTRG.87034"; transcript_id "MSTRG.87034.104"; exon_number "14";
chr19	StringTie	exon	10812264	10812377	1000	+	.	gene_id "MSTRG.87034"; transcript_id "MSTRG.87034.104"; exon_number "15";
chr19	StringTie	exon	10819980	10820089	1000	+	.	gene_id "MSTRG.87034"; transcript_id "MSTRG.87034.104"; exon_number "16";
chr19	StringTie	exon	10823788	10823899	1000	+	.	gene_id "MSTRG.87034"; transcript_id "MSTRG.87034.104"; exon_number "17";
chr19	StringTie	exon	10825057	10825221	1000	+	.	gene_id "MSTRG.87034"; transcript_id "MSTRG.87034.104"; exon_number "18";
chr19	StringTie	exon	10829036	10829268	1000	+	.	gene_id "MSTRG.87034"; transcript_id "MSTRG.87034.104"; exon_number "19";
chr19	StringTie	exon	10830127	10830378	1000	+	.	gene_id "MSTRG.87034"; transcript_id "MSTRG.87034.104"; exon_number "20";
chr19	StringTie	exon	10830978	10831549	1000	+	.	gene_id "MSTRG.87034"; transcript_id "MSTRG.87034.104"; exon_number "21";
chr19	StringTie	exon	10831618	10834419	1000	+	.	gene_id "MSTRG.87034"; transcript_id "MSTRG.87034.104"; exon_number "22";
chr19	StringTie	transcript	10718173	10834524	1000	+	.	gene_id "MSTRG.87034"; transcript_id "MSTRG.87034.105";
chr19	StringTie	exon	10718173	10718403	1000	+	.	gene_id "MSTRG.87034"; transcript_id "MSTRG.87034.105"; exon_number "1";
chr19	StringTie	exon	10759738	10759811	1000	+	.	gene_id "MSTRG.87034"; transcript_id "MSTRG.87034.105"; exon_number "2";
chr19	StringTie	exon	10772479	10772628	1000	+	.	gene_id "MSTRG.87034"; transcript_id "MSTRG.87034.105"; exon_number "3";
chr19	StringTie	exon	10775703	10775906	1000	+	.	gene_id "MSTRG.87034"; transcript_id "MSTRG.87034.105"; exon_number "4";
chr19	StringTie	exon	10777118	10777216	1000	+	.	gene_id "MSTRG.87034"; transcript_id "MSTRG.87034.105"; exon_number "5";
chr19	StringTie	exon	10782960	10783120	1000	+	.	gene_id "MSTRG.87034"; transcript_id "MSTRG.87034.105"; exon_number "6";
chr19	StringTie	exon	10786564	10786706	1000	+	.	gene_id "MSTRG.87034"; transcript_id "MSTRG.87034.105"; exon_number "7";
chr19	StringTie	exon	10793720	10793855	1000	+	.	gene_id "MSTRG.87034"; transcript_id "MSTRG.87034.105"; exon_number "8";
chr19	StringTie	exon	10795372	10795439	1000	+	.	gene_id "MSTRG.87034"; transcript_id "MSTRG.87034.105"; exon_number "9";
chr19	StringTie	exon	10796061	10796199	1000	+	.	gene_id "MSTRG.87034"; transcript_id "MSTRG.87034.105"; exon_number "10";
chr19	StringTie	exon	10798486	10798572	1000	+	.	gene_id "MSTRG.87034"; transcript_id "MSTRG.87034.105"; exon_number "11";
chr19	StringTie	exon	10802288	10802358	1000	+	.	gene_id "MSTRG.87034"; transcript_id "MSTRG.87034.105"; exon_number "12";
chr19	StringTie	exon	10805916	10805967	1000	+	.	gene_id "MSTRG.87034"; transcript_id "MSTRG.87034.105"; exon_number "13";
chr19	StringTie	exon	10808569	10808580	1000	+	.	gene_id "MSTRG.87034"; transcript_id "MSTRG.87034.105"; exon_number "14";
chr19	StringTie	exon	10812264	10812377	1000	+	.	gene_id "MSTRG.87034"; transcript_id "MSTRG.87034.105"; exon_number "15";
chr19	StringTie	exon	10819980	10820089	1000	+	.	gene_id "MSTRG.87034"; transcript_id "MSTRG.87034.105"; exon_number "16";
chr19	StringTie	exon	10823788	10823899	1000	+	.	gene_id "MSTRG.87034"; transcript_id "MSTRG.87034.105"; exon_number "17";
chr19	StringTie	exon	10825036	10825221	1000	+	.	gene_id "MSTRG.87034"; transcript_id "MSTRG.87034.105"; exon_number "18";
chr19	StringTie	exon	10829036	10829268	1000	+	.	gene_id "MSTRG.87034"; transcript_id "MSTRG.87034.105"; exon_number "19";
chr19	StringTie	exon	10830127	10830378	1000	+	.	gene_id "MSTRG.87034"; transcript_id "MSTRG.87034.105"; exon_number "20";
chr19	StringTie	exon	10830978	10834524	1000	+	.	gene_id "MSTRG.87034"; transcript_id "MSTRG.87034.105"; exon_number "21";
chr19	StringTie	transcript	10718176	10834599	1000	+	.	gene_id "MSTRG.87034"; transcript_id "MSTRG.87034.106";
chr19	StringTie	exon	10718176	10718403	1000	+	.	gene_id "MSTRG.87034"; transcript_id "MSTRG.87034.106"; exon_number "1";
chr19	StringTie	exon	10759738	10759811	1000	+	.	gene_id "MSTRG.87034"; transcript_id "MSTRG.87034.106"; exon_number "2";
chr19	StringTie	exon	10772479	10772628	1000	+	.	gene_id "MSTRG.87034"; transcript_id "MSTRG.87034.106"; exon_number "3";
chr19	StringTie	exon	10775703	10775857	1000	+	.	gene_id "MSTRG.87034"; transcript_id "MSTRG.87034.106"; exon_number "4";
chr19	StringTie	exon	10775882	10775906	1000	+	.	gene_id "MSTRG.87034"; transcript_id "MSTRG.87034.106"; exon_number "5";
chr19	StringTie	exon	10777118	10777216	1000	+	.	gene_id "MSTRG.87034"; transcript_id "MSTRG.87034.106"; exon_number "6";
chr19	StringTie	exon	10782960	10783120	1000	+	.	gene_id "MSTRG.87034"; transcript_id "MSTRG.87034.106"; exon_number "7";
chr19	StringTie	exon	10786564	10786706	1000	+	.	gene_id "MSTRG.87034"; transcript_id "MSTRG.87034.106"; exon_number "8";
chr19	StringTie	exon	10793720	10793855	1000	+	.	gene_id "MSTRG.87034"; transcript_id "MSTRG.87034.106"; exon_number "9";
chr19	StringTie	exon	10795372	10795439	1000	+	.	gene_id "MSTRG.87034"; transcript_id "MSTRG.87034.106"; exon_number "10";
chr19	StringTie	exon	10796061	10796199	1000	+	.	gene_id "MSTRG.87034"; transcript_id "MSTRG.87034.106"; exon_number "11";
chr19	StringTie	exon	10798486	10798572	1000	+	.	gene_id "MSTRG.87034"; transcript_id "MSTRG.87034.106"; exon_number "12";
chr19	StringTie	exon	10802288	10802358	1000	+	.	gene_id "MSTRG.87034"; transcript_id "MSTRG.87034.106"; exon_number "13";
chr19	StringTie	exon	10805916	10805967	1000	+	.	gene_id "MSTRG.87034"; transcript_id "MSTRG.87034.106"; exon_number "14";
chr19	StringTie	exon	10812264	10812377	1000	+	.	gene_id "MSTRG.87034"; transcript_id "MSTRG.87034.106"; exon_number "15";
chr19	StringTie	exon	10819980	10820089	1000	+	.	gene_id "MSTRG.87034"; transcript_id "MSTRG.87034.106"; exon_number "16";
chr19	StringTie	exon	10823788	10823899	1000	+	.	gene_id "MSTRG.87034"; transcript_id "MSTRG.87034.106"; exon_number "17";
chr19	StringTie	exon	10825057	10825221	1000	+	.	gene_id "MSTRG.87034"; transcript_id "MSTRG.87034.106"; exon_number "18";
chr19	StringTie	exon	10829036	10829268	1000	+	.	gene_id "MSTRG.87034"; transcript_id "MSTRG.87034.106"; exon_number "19";
chr19	StringTie	exon	10830127	10830378	1000	+	.	gene_id "MSTRG.87034"; transcript_id "MSTRG.87034.106"; exon_number "20";
chr19	StringTie	exon	10830981	10834599	1000	+	.	gene_id "MSTRG.87034"; transcript_id "MSTRG.87034.106"; exon_number "21";
chr19	StringTie	transcript	10718178	10831906	1000	+	.	gene_id "MSTRG.87034"; transcript_id "MSTRG.87034.107";
chr19	StringTie	exon	10718178	10718403	1000	+	.	gene_id "MSTRG.87034"; transcript_id "MSTRG.87034.107"; exon_number "1";
chr19	StringTie	exon	10759738	10759811	1000	+	.	gene_id "MSTRG.87034"; transcript_id "MSTRG.87034.107"; exon_number "2";
chr19	StringTie	exon	10772479	10772628	1000	+	.	gene_id "MSTRG.87034"; transcript_id "MSTRG.87034.107"; exon_number "3";
chr19	StringTie	exon	10775703	10775906	1000	+	.	gene_id "MSTRG.87034"; transcript_id "MSTRG.87034.107"; exon_number "4";
chr19	StringTie	exon	10777118	10777216	1000	+	.	gene_id "MSTRG.87034"; transcript_id "MSTRG.87034.107"; exon_number "5";
chr19	StringTie	exon	10782960	10783120	1000	+	.	gene_id "MSTRG.87034"; transcript_id "MSTRG.87034.107"; exon_number "6";
chr19	StringTie	exon	10786564	10786706	1000	+	.	gene_id "MSTRG.87034"; transcript_id "MSTRG.87034.107"; exon_number "7";
chr19	StringTie	exon	10793720	10793855	1000	+	.	gene_id "MSTRG.87034"; transcript_id "MSTRG.87034.107"; exon_number "8";
chr19	StringTie	exon	10795372	10795439	1000	+	.	gene_id "MSTRG.87034"; transcript_id "MSTRG.87034.107"; exon_number "9";
chr19	StringTie	exon	10796061	10796178	1000	+	.	gene_id "MSTRG.87034"; transcript_id "MSTRG.87034.107"; exon_number "10";
chr19	StringTie	exon	10798486	10798572	1000	+	.	gene_id "MSTRG.87034"; transcript_id "MSTRG.87034.107"; exon_number "11";
chr19	StringTie	exon	10802288	10802358	1000	+	.	gene_id "MSTRG.87034"; transcript_id "MSTRG.87034.107"; exon_number "12";
chr19	StringTie	exon	10805916	10805967	1000	+	.	gene_id "MSTRG.87034"; transcript_id "MSTRG.87034.107"; exon_number "13";
chr19	StringTie	exon	10808569	10808580	1000	+	.	gene_id "MSTRG.87034"; transcript_id "MSTRG.87034.107"; exon_number "14";
chr19	StringTie	exon	10812264	10812377	1000	+	.	gene_id "MSTRG.87034"; transcript_id "MSTRG.87034.107"; exon_number "15";
chr19	StringTie	exon	10819980	10820089	1000	+	.	gene_id "MSTRG.87034"; transcript_id "MSTRG.87034.107"; exon_number "16";
chr19	StringTie	exon	10823788	10823899	1000	+	.	gene_id "MSTRG.87034"; transcript_id "MSTRG.87034.107"; exon_number "17";
chr19	StringTie	exon	10825057	10825221	1000	+	.	gene_id "MSTRG.87034"; transcript_id "MSTRG.87034.107"; exon_number "18";
chr19	StringTie	exon	10829036	10829268	1000	+	.	gene_id "MSTRG.87034"; transcript_id "MSTRG.87034.107"; exon_number "19";
chr19	StringTie	exon	10830127	10830378	1000	+	.	gene_id "MSTRG.87034"; transcript_id "MSTRG.87034.107"; exon_number "20";
chr19	StringTie	exon	10830978	10831906	1000	+	.	gene_id "MSTRG.87034"; transcript_id "MSTRG.87034.107"; exon_number "21";
chr19	StringTie	transcript	10718179	10831910	1000	+	.	gene_id "MSTRG.87034"; transcript_id "MSTRG.87034.108";
chr19	StringTie	exon	10718179	10718403	1000	+	.	gene_id "MSTRG.87034"; transcript_id "MSTRG.87034.108"; exon_number "1";
chr19	StringTie	exon	10759738	10759811	1000	+	.	gene_id "MSTRG.87034"; transcript_id "MSTRG.87034.108"; exon_number "2";
chr19	StringTie	exon	10772479	10772628	1000	+	.	gene_id "MSTRG.87034"; transcript_id "MSTRG.87034.108"; exon_number "3";
chr19	StringTie	exon	10775703	10775906	1000	+	.	gene_id "MSTRG.87034"; transcript_id "MSTRG.87034.108"; exon_number "4";
chr19	StringTie	exon	10777118	10777216	1000	+	.	gene_id "MSTRG.87034"; transcript_id "MSTRG.87034.108"; exon_number "5";
chr19	StringTie	exon	10782960	10783120	1000	+	.	gene_id "MSTRG.87034"; transcript_id "MSTRG.87034.108"; exon_number "6";
chr19	StringTie	exon	10786564	10786706	1000	+	.	gene_id "MSTRG.87034"; transcript_id "MSTRG.87034.108"; exon_number "7";
chr19	StringTie	exon	10793720	10793855	1000	+	.	gene_id "MSTRG.87034"; transcript_id "MSTRG.87034.108"; exon_number "8";
chr19	StringTie	exon	10795372	10795439	1000	+	.	gene_id "MSTRG.87034"; transcript_id "MSTRG.87034.108"; exon_number "9";
chr19	StringTie	exon	10796061	10796199	1000	+	.	gene_id "MSTRG.87034"; transcript_id "MSTRG.87034.108"; exon_number "10";
chr19	StringTie	exon	10798486	10798572	1000	+	.	gene_id "MSTRG.87034"; transcript_id "MSTRG.87034.108"; exon_number "11";
chr19	StringTie	exon	10802288	10802358	1000	+	.	gene_id "MSTRG.87034"; transcript_id "MSTRG.87034.108"; exon_number "12";
chr19	StringTie	exon	10805916	10805967	1000	+	.	gene_id "MSTRG.87034"; transcript_id "MSTRG.87034.108"; exon_number "13";
chr19	StringTie	exon	10808569	10808580	1000	+	.	gene_id "MSTRG.87034"; transcript_id "MSTRG.87034.108"; exon_number "14";
chr19	StringTie	exon	10812264	10812377	1000	+	.	gene_id "MSTRG.87034"; transcript_id "MSTRG.87034.108"; exon_number "15";
chr19	StringTie	exon	10819983	10820089	1000	+	.	gene_id "MSTRG.87034"; transcript_id "MSTRG.87034.108"; exon_number "16";
chr19	StringTie	exon	10823788	10823899	1000	+	.	gene_id "MSTRG.87034"; transcript_id "MSTRG.87034.108"; exon_number "17";
chr19	StringTie	exon	10825057	10825221	1000	+	.	gene_id "MSTRG.87034"; transcript_id "MSTRG.87034.108"; exon_number "18";
chr19	StringTie	exon	10829036	10829268	1000	+	.	gene_id "MSTRG.87034"; transcript_id "MSTRG.87034.108"; exon_number "19";
chr19	StringTie	exon	10830127	10830378	1000	+	.	gene_id "MSTRG.87034"; transcript_id "MSTRG.87034.108"; exon_number "20";
chr19	StringTie	exon	10830978	10831910	1000	+	.	gene_id "MSTRG.87034"; transcript_id "MSTRG.87034.108"; exon_number "21";
chr19	StringTie	transcript	10718186	10832116	1000	+	.	gene_id "MSTRG.87034"; transcript_id "MSTRG.87034.109";
chr19	StringTie	exon	10718186	10718403	1000	+	.	gene_id "MSTRG.87034"; transcript_id "MSTRG.87034.109"; exon_number "1";
chr19	StringTie	exon	10759738	10759811	1000	+	.	gene_id "MSTRG.87034"; transcript_id "MSTRG.87034.109"; exon_number "2";
chr19	StringTie	exon	10772479	10772628	1000	+	.	gene_id "MSTRG.87034"; transcript_id "MSTRG.87034.109"; exon_number "3";
chr19	StringTie	exon	10775703	10775906	1000	+	.	gene_id "MSTRG.87034"; transcript_id "MSTRG.87034.109"; exon_number "4";
chr19	StringTie	exon	10777118	10777216	1000	+	.	gene_id "MSTRG.87034"; transcript_id "MSTRG.87034.109"; exon_number "5";
chr19	StringTie	exon	10782960	10783120	1000	+	.	gene_id "MSTRG.87034"; transcript_id "MSTRG.87034.109"; exon_number "6";
chr19	StringTie	exon	10786564	10786706	1000	+	.	gene_id "MSTRG.87034"; transcript_id "MSTRG.87034.109"; exon_number "7";
chr19	StringTie	exon	10793720	10793855	1000	+	.	gene_id "MSTRG.87034"; transcript_id "MSTRG.87034.109"; exon_number "8";
chr19	StringTie	exon	10795372	10795439	1000	+	.	gene_id "MSTRG.87034"; transcript_id "MSTRG.87034.109"; exon_number "9";
chr19	StringTie	exon	10796061	10796199	1000	+	.	gene_id "MSTRG.87034"; transcript_id "MSTRG.87034.109"; exon_number "10";
chr19	StringTie	exon	10798491	10798572	1000	+	.	gene_id "MSTRG.87034"; transcript_id "MSTRG.87034.109"; exon_number "11";
chr19	StringTie	exon	10802288	10802358	1000	+	.	gene_id "MSTRG.87034"; transcript_id "MSTRG.87034.109"; exon_number "12";
chr19	StringTie	exon	10805916	10805967	1000	+	.	gene_id "MSTRG.87034"; transcript_id "MSTRG.87034.109"; exon_number "13";
chr19	StringTie	exon	10808569	10808580	1000	+	.	gene_id "MSTRG.87034"; transcript_id "MSTRG.87034.109"; exon_number "14";
chr19	StringTie	exon	10812264	10812377	1000	+	.	gene_id "MSTRG.87034"; transcript_id "MSTRG.87034.109"; exon_number "15";
chr19	StringTie	exon	10819983	10820089	1000	+	.	gene_id "MSTRG.87034"; transcript_id "MSTRG.87034.109"; exon_number "16";
chr19	StringTie	exon	10823788	10823899	1000	+	.	gene_id "MSTRG.87034"; transcript_id "MSTRG.87034.109"; exon_number "17";
chr19	StringTie	exon	10825057	10825221	1000	+	.	gene_id "MSTRG.87034"; transcript_id "MSTRG.87034.109"; exon_number "18";
chr19	StringTie	exon	10829036	10829268	1000	+	.	gene_id "MSTRG.87034"; transcript_id "MSTRG.87034.109"; exon_number "19";
chr19	StringTie	exon	10830127	10830378	1000	+	.	gene_id "MSTRG.87034"; transcript_id "MSTRG.87034.109"; exon_number "20";
chr19	StringTie	exon	10830978	10832116	1000	+	.	gene_id "MSTRG.87034"; transcript_id "MSTRG.87034.109"; exon_number "21";
chr19	StringTie	transcript	10701369	10714237	1000	+	.	gene_id "MSTRG.87034"; transcript_id "MSTRG.87034.11";
chr19	StringTie	exon	10701369	10701703	1000	+	.	gene_id "MSTRG.87034"; transcript_id "MSTRG.87034.11"; exon_number "1";
chr19	StringTie	exon	10701950	10702018	1000	+	.	gene_id "MSTRG.87034"; transcript_id "MSTRG.87034.11"; exon_number "2";
chr19	StringTie	exon	10702116	10702254	1000	+	.	gene_id "MSTRG.87034"; transcript_id "MSTRG.87034.11"; exon_number "3";
chr19	StringTie	exon	10707302	10707380	1000	+	.	gene_id "MSTRG.87034"; transcript_id "MSTRG.87034.11"; exon_number "4";
chr19	StringTie	exon	10707500	10707615	1000	+	.	gene_id "MSTRG.87034"; transcript_id "MSTRG.87034.11"; exon_number "5";
chr19	StringTie	exon	10712163	10712299	1000	+	.	gene_id "MSTRG.87034"; transcript_id "MSTRG.87034.11"; exon_number "6";
chr19	StringTie	exon	10712553	10712628	1000	+	.	gene_id "MSTRG.87034"; transcript_id "MSTRG.87034.11"; exon_number "7";
chr19	StringTie	exon	10712758	10712867	1000	+	.	gene_id "MSTRG.87034"; transcript_id "MSTRG.87034.11"; exon_number "8";
chr19	StringTie	exon	10712953	10713040	1000	+	.	gene_id "MSTRG.87034"; transcript_id "MSTRG.87034.11"; exon_number "9";
chr19	StringTie	exon	10713124	10713594	1000	+	.	gene_id "MSTRG.87034"; transcript_id "MSTRG.87034.11"; exon_number "10";
chr19	StringTie	exon	10714111	10714237	1000	+	.	gene_id "MSTRG.87034"; transcript_id "MSTRG.87034.11"; exon_number "11";
chr19	StringTie	transcript	10718187	10831904	1000	+	.	gene_id "MSTRG.87034"; transcript_id "MSTRG.87034.110";
chr19	StringTie	exon	10718187	10718403	1000	+	.	gene_id "MSTRG.87034"; transcript_id "MSTRG.87034.110"; exon_number "1";
chr19	StringTie	exon	10759738	10759811	1000	+	.	gene_id "MSTRG.87034"; transcript_id "MSTRG.87034.110"; exon_number "2";
chr19	StringTie	exon	10772479	10772628	1000	+	.	gene_id "MSTRG.87034"; transcript_id "MSTRG.87034.110"; exon_number "3";
chr19	StringTie	exon	10775703	10775906	1000	+	.	gene_id "MSTRG.87034"; transcript_id "MSTRG.87034.110"; exon_number "4";
chr19	StringTie	exon	10777118	10777216	1000	+	.	gene_id "MSTRG.87034"; transcript_id "MSTRG.87034.110"; exon_number "5";
chr19	StringTie	exon	10782960	10783120	1000	+	.	gene_id "MSTRG.87034"; transcript_id "MSTRG.87034.110"; exon_number "6";
chr19	StringTie	exon	10786564	10786706	1000	+	.	gene_id "MSTRG.87034"; transcript_id "MSTRG.87034.110"; exon_number "7";
chr19	StringTie	exon	10793720	10793855	1000	+	.	gene_id "MSTRG.87034"; transcript_id "MSTRG.87034.110"; exon_number "8";
chr19	StringTie	exon	10795372	10795439	1000	+	.	gene_id "MSTRG.87034"; transcript_id "MSTRG.87034.110"; exon_number "9";
chr19	StringTie	exon	10796061	10796199	1000	+	.	gene_id "MSTRG.87034"; transcript_id "MSTRG.87034.110"; exon_number "10";
chr19	StringTie	exon	10798486	10798572	1000	+	.	gene_id "MSTRG.87034"; transcript_id "MSTRG.87034.110"; exon_number "11";
chr19	StringTie	exon	10802288	10802358	1000	+	.	gene_id "MSTRG.87034"; transcript_id "MSTRG.87034.110"; exon_number "12";
chr19	StringTie	exon	10805916	10805967	1000	+	.	gene_id "MSTRG.87034"; transcript_id "MSTRG.87034.110"; exon_number "13";
chr19	StringTie	exon	10808569	10808580	1000	+	.	gene_id "MSTRG.87034"; transcript_id "MSTRG.87034.110"; exon_number "14";
chr19	StringTie	exon	10812264	10812377	1000	+	.	gene_id "MSTRG.87034"; transcript_id "MSTRG.87034.110"; exon_number "15";
chr19	StringTie	exon	10819980	10820089	1000	+	.	gene_id "MSTRG.87034"; transcript_id "MSTRG.87034.110"; exon_number "16";
chr19	StringTie	exon	10823789	10823899	1000	+	.	gene_id "MSTRG.87034"; transcript_id "MSTRG.87034.110"; exon_number "17";
chr19	StringTie	exon	10825057	10825221	1000	+	.	gene_id "MSTRG.87034"; transcript_id "MSTRG.87034.110"; exon_number "18";
chr19	StringTie	exon	10829036	10829268	1000	+	.	gene_id "MSTRG.87034"; transcript_id "MSTRG.87034.110"; exon_number "19";
chr19	StringTie	exon	10830127	10830378	1000	+	.	gene_id "MSTRG.87034"; transcript_id "MSTRG.87034.110"; exon_number "20";
chr19	StringTie	exon	10830981	10831904	1000	+	.	gene_id "MSTRG.87034"; transcript_id "MSTRG.87034.110"; exon_number "21";
chr19	StringTie	transcript	10718189	10834139	1000	+	.	gene_id "MSTRG.87034"; transcript_id "MSTRG.87034.111";
chr19	StringTie	exon	10718189	10718403	1000	+	.	gene_id "MSTRG.87034"; transcript_id "MSTRG.87034.111"; exon_number "1";
chr19	StringTie	exon	10759738	10759811	1000	+	.	gene_id "MSTRG.87034"; transcript_id "MSTRG.87034.111"; exon_number "2";
chr19	StringTie	exon	10772479	10772628	1000	+	.	gene_id "MSTRG.87034"; transcript_id "MSTRG.87034.111"; exon_number "3";
chr19	StringTie	exon	10775703	10775906	1000	+	.	gene_id "MSTRG.87034"; transcript_id "MSTRG.87034.111"; exon_number "4";
chr19	StringTie	exon	10777118	10777216	1000	+	.	gene_id "MSTRG.87034"; transcript_id "MSTRG.87034.111"; exon_number "5";
chr19	StringTie	exon	10782960	10783120	1000	+	.	gene_id "MSTRG.87034"; transcript_id "MSTRG.87034.111"; exon_number "6";
chr19	StringTie	exon	10786564	10786706	1000	+	.	gene_id "MSTRG.87034"; transcript_id "MSTRG.87034.111"; exon_number "7";
chr19	StringTie	exon	10793720	10793855	1000	+	.	gene_id "MSTRG.87034"; transcript_id "MSTRG.87034.111"; exon_number "8";
chr19	StringTie	exon	10795372	10795439	1000	+	.	gene_id "MSTRG.87034"; transcript_id "MSTRG.87034.111"; exon_number "9";
chr19	StringTie	exon	10796061	10796199	1000	+	.	gene_id "MSTRG.87034"; transcript_id "MSTRG.87034.111"; exon_number "10";
chr19	StringTie	exon	10798486	10798572	1000	+	.	gene_id "MSTRG.87034"; transcript_id "MSTRG.87034.111"; exon_number "11";
chr19	StringTie	exon	10802288	10802358	1000	+	.	gene_id "MSTRG.87034"; transcript_id "MSTRG.87034.111"; exon_number "12";
chr19	StringTie	exon	10805916	10805967	1000	+	.	gene_id "MSTRG.87034"; transcript_id "MSTRG.87034.111"; exon_number "13";
chr19	StringTie	exon	10812264	10812377	1000	+	.	gene_id "MSTRG.87034"; transcript_id "MSTRG.87034.111"; exon_number "14";
chr19	StringTie	exon	10819980	10820089	1000	+	.	gene_id "MSTRG.87034"; transcript_id "MSTRG.87034.111"; exon_number "15";
chr19	StringTie	exon	10823788	10823899	1000	+	.	gene_id "MSTRG.87034"; transcript_id "MSTRG.87034.111"; exon_number "16";
chr19	StringTie	exon	10825057	10825221	1000	+	.	gene_id "MSTRG.87034"; transcript_id "MSTRG.87034.111"; exon_number "17";
chr19	StringTie	exon	10829036	10829312	1000	+	.	gene_id "MSTRG.87034"; transcript_id "MSTRG.87034.111"; exon_number "18";
chr19	StringTie	exon	10830127	10830378	1000	+	.	gene_id "MSTRG.87034"; transcript_id "MSTRG.87034.111"; exon_number "19";
chr19	StringTie	exon	10830978	10834139	1000	+	.	gene_id "MSTRG.87034"; transcript_id "MSTRG.87034.111"; exon_number "20";
chr19	StringTie	transcript	10718196	10832832	1000	+	.	gene_id "MSTRG.87034"; transcript_id "MSTRG.87034.112";
chr19	StringTie	exon	10718196	10718403	1000	+	.	gene_id "MSTRG.87034"; transcript_id "MSTRG.87034.112"; exon_number "1";
chr19	StringTie	exon	10759738	10759811	1000	+	.	gene_id "MSTRG.87034"; transcript_id "MSTRG.87034.112"; exon_number "2";
chr19	StringTie	exon	10772479	10772628	1000	+	.	gene_id "MSTRG.87034"; transcript_id "MSTRG.87034.112"; exon_number "3";
chr19	StringTie	exon	10775703	10775906	1000	+	.	gene_id "MSTRG.87034"; transcript_id "MSTRG.87034.112"; exon_number "4";
chr19	StringTie	exon	10777118	10777216	1000	+	.	gene_id "MSTRG.87034"; transcript_id "MSTRG.87034.112"; exon_number "5";
chr19	StringTie	exon	10782960	10783120	1000	+	.	gene_id "MSTRG.87034"; transcript_id "MSTRG.87034.112"; exon_number "6";
chr19	StringTie	exon	10786564	10786706	1000	+	.	gene_id "MSTRG.87034"; transcript_id "MSTRG.87034.112"; exon_number "7";
chr19	StringTie	exon	10793720	10793855	1000	+	.	gene_id "MSTRG.87034"; transcript_id "MSTRG.87034.112"; exon_number "8";
chr19	StringTie	exon	10795372	10795439	1000	+	.	gene_id "MSTRG.87034"; transcript_id "MSTRG.87034.112"; exon_number "9";
chr19	StringTie	exon	10797380	10797518	1000	+	.	gene_id "MSTRG.87034"; transcript_id "MSTRG.87034.112"; exon_number "10";
chr19	StringTie	exon	10798486	10798572	1000	+	.	gene_id "MSTRG.87034"; transcript_id "MSTRG.87034.112"; exon_number "11";
chr19	StringTie	exon	10802288	10802358	1000	+	.	gene_id "MSTRG.87034"; transcript_id "MSTRG.87034.112"; exon_number "12";
chr19	StringTie	exon	10805916	10805967	1000	+	.	gene_id "MSTRG.87034"; transcript_id "MSTRG.87034.112"; exon_number "13";
chr19	StringTie	exon	10812264	10812377	1000	+	.	gene_id "MSTRG.87034"; transcript_id "MSTRG.87034.112"; exon_number "14";
chr19	StringTie	exon	10819980	10820089	1000	+	.	gene_id "MSTRG.87034"; transcript_id "MSTRG.87034.112"; exon_number "15";
chr19	StringTie	exon	10823788	10823899	1000	+	.	gene_id "MSTRG.87034"; transcript_id "MSTRG.87034.112"; exon_number "16";
chr19	StringTie	exon	10825057	10825221	1000	+	.	gene_id "MSTRG.87034"; transcript_id "MSTRG.87034.112"; exon_number "17";
chr19	StringTie	exon	10829036	10829268	1000	+	.	gene_id "MSTRG.87034"; transcript_id "MSTRG.87034.112"; exon_number "18";
chr19	StringTie	exon	10830127	10830378	1000	+	.	gene_id "MSTRG.87034"; transcript_id "MSTRG.87034.112"; exon_number "19";
chr19	StringTie	exon	10832304	10832832	1000	+	.	gene_id "MSTRG.87034"; transcript_id "MSTRG.87034.112"; exon_number "20";
chr19	StringTie	transcript	10718202	10831923	1000	+	.	gene_id "MSTRG.87034"; transcript_id "MSTRG.87034.113";
chr19	StringTie	exon	10718202	10718403	1000	+	.	gene_id "MSTRG.87034"; transcript_id "MSTRG.87034.113"; exon_number "1";
chr19	StringTie	exon	10759738	10759811	1000	+	.	gene_id "MSTRG.87034"; transcript_id "MSTRG.87034.113"; exon_number "2";
chr19	StringTie	exon	10772479	10772628	1000	+	.	gene_id "MSTRG.87034"; transcript_id "MSTRG.87034.113"; exon_number "3";
chr19	StringTie	exon	10775703	10775906	1000	+	.	gene_id "MSTRG.87034"; transcript_id "MSTRG.87034.113"; exon_number "4";
chr19	StringTie	exon	10777118	10777216	1000	+	.	gene_id "MSTRG.87034"; transcript_id "MSTRG.87034.113"; exon_number "5";
chr19	StringTie	exon	10782960	10783120	1000	+	.	gene_id "MSTRG.87034"; transcript_id "MSTRG.87034.113"; exon_number "6";
chr19	StringTie	exon	10786564	10786706	1000	+	.	gene_id "MSTRG.87034"; transcript_id "MSTRG.87034.113"; exon_number "7";
chr19	StringTie	exon	10793720	10793855	1000	+	.	gene_id "MSTRG.87034"; transcript_id "MSTRG.87034.113"; exon_number "8";
chr19	StringTie	exon	10795372	10796199	1000	+	.	gene_id "MSTRG.87034"; transcript_id "MSTRG.87034.113"; exon_number "9";
chr19	StringTie	exon	10798486	10798572	1000	+	.	gene_id "MSTRG.87034"; transcript_id "MSTRG.87034.113"; exon_number "10";
chr19	StringTie	exon	10802288	10802358	1000	+	.	gene_id "MSTRG.87034"; transcript_id "MSTRG.87034.113"; exon_number "11";
chr19	StringTie	exon	10805916	10805967	1000	+	.	gene_id "MSTRG.87034"; transcript_id "MSTRG.87034.113"; exon_number "12";
chr19	StringTie	exon	10812264	10812377	1000	+	.	gene_id "MSTRG.87034"; transcript_id "MSTRG.87034.113"; exon_number "13";
chr19	StringTie	exon	10819980	10820089	1000	+	.	gene_id "MSTRG.87034"; transcript_id "MSTRG.87034.113"; exon_number "14";
chr19	StringTie	exon	10823788	10823899	1000	+	.	gene_id "MSTRG.87034"; transcript_id "MSTRG.87034.113"; exon_number "15";
chr19	StringTie	exon	10825057	10825221	1000	+	.	gene_id "MSTRG.87034"; transcript_id "MSTRG.87034.113"; exon_number "16";
chr19	StringTie	exon	10829036	10829268	1000	+	.	gene_id "MSTRG.87034"; transcript_id "MSTRG.87034.113"; exon_number "17";
chr19	StringTie	exon	10830127	10830378	1000	+	.	gene_id "MSTRG.87034"; transcript_id "MSTRG.87034.113"; exon_number "18";
chr19	StringTie	exon	10830981	10830994	1000	+	.	gene_id "MSTRG.87034"; transcript_id "MSTRG.87034.113"; exon_number "19";
chr19	StringTie	exon	10831018	10831923	1000	+	.	gene_id "MSTRG.87034"; transcript_id "MSTRG.87034.113"; exon_number "20";
chr19	StringTie	transcript	10718541	10834802	1000	+	.	gene_id "MSTRG.87034"; transcript_id "MSTRG.87034.116";
chr19	StringTie	exon	10718541	10718646	1000	+	.	gene_id "MSTRG.87034"; transcript_id "MSTRG.87034.116"; exon_number "1";
chr19	StringTie	exon	10759738	10759811	1000	+	.	gene_id "MSTRG.87034"; transcript_id "MSTRG.87034.116"; exon_number "2";
chr19	StringTie	exon	10772479	10772628	1000	+	.	gene_id "MSTRG.87034"; transcript_id "MSTRG.87034.116"; exon_number "3";
chr19	StringTie	exon	10775703	10775906	1000	+	.	gene_id "MSTRG.87034"; transcript_id "MSTRG.87034.116"; exon_number "4";
chr19	StringTie	exon	10777118	10777216	1000	+	.	gene_id "MSTRG.87034"; transcript_id "MSTRG.87034.116"; exon_number "5";
chr19	StringTie	exon	10782960	10783120	1000	+	.	gene_id "MSTRG.87034"; transcript_id "MSTRG.87034.116"; exon_number "6";
chr19	StringTie	exon	10786564	10786706	1000	+	.	gene_id "MSTRG.87034"; transcript_id "MSTRG.87034.116"; exon_number "7";
chr19	StringTie	exon	10793720	10793855	1000	+	.	gene_id "MSTRG.87034"; transcript_id "MSTRG.87034.116"; exon_number "8";
chr19	StringTie	exon	10795372	10795439	1000	+	.	gene_id "MSTRG.87034"; transcript_id "MSTRG.87034.116"; exon_number "9";
chr19	StringTie	exon	10796061	10796199	1000	+	.	gene_id "MSTRG.87034"; transcript_id "MSTRG.87034.116"; exon_number "10";
chr19	StringTie	exon	10798486	10798572	1000	+	.	gene_id "MSTRG.87034"; transcript_id "MSTRG.87034.116"; exon_number "11";
chr19	StringTie	exon	10802288	10802358	1000	+	.	gene_id "MSTRG.87034"; transcript_id "MSTRG.87034.116"; exon_number "12";
chr19	StringTie	exon	10805916	10805967	1000	+	.	gene_id "MSTRG.87034"; transcript_id "MSTRG.87034.116"; exon_number "13";
chr19	StringTie	exon	10812264	10812377	1000	+	.	gene_id "MSTRG.87034"; transcript_id "MSTRG.87034.116"; exon_number "14";
chr19	StringTie	exon	10819980	10820089	1000	+	.	gene_id "MSTRG.87034"; transcript_id "MSTRG.87034.116"; exon_number "15";
chr19	StringTie	exon	10823788	10823899	1000	+	.	gene_id "MSTRG.87034"; transcript_id "MSTRG.87034.116"; exon_number "16";
chr19	StringTie	exon	10825057	10825221	1000	+	.	gene_id "MSTRG.87034"; transcript_id "MSTRG.87034.116"; exon_number "17";
chr19	StringTie	exon	10829036	10829268	1000	+	.	gene_id "MSTRG.87034"; transcript_id "MSTRG.87034.116"; exon_number "18";
chr19	StringTie	exon	10830127	10830378	1000	+	.	gene_id "MSTRG.87034"; transcript_id "MSTRG.87034.116"; exon_number "19";
chr19	StringTie	exon	10830981	10834802	1000	+	.	gene_id "MSTRG.87034"; transcript_id "MSTRG.87034.116"; exon_number "20";
chr19	StringTie	transcript	10718551	10834766	1000	+	.	gene_id "MSTRG.87034"; transcript_id "MSTRG.87034.117";
chr19	StringTie	exon	10718551	10718646	1000	+	.	gene_id "MSTRG.87034"; transcript_id "MSTRG.87034.117"; exon_number "1";
chr19	StringTie	exon	10759738	10759811	1000	+	.	gene_id "MSTRG.87034"; transcript_id "MSTRG.87034.117"; exon_number "2";
chr19	StringTie	exon	10772479	10772628	1000	+	.	gene_id "MSTRG.87034"; transcript_id "MSTRG.87034.117"; exon_number "3";
chr19	StringTie	exon	10775703	10775906	1000	+	.	gene_id "MSTRG.87034"; transcript_id "MSTRG.87034.117"; exon_number "4";
chr19	StringTie	exon	10777118	10777216	1000	+	.	gene_id "MSTRG.87034"; transcript_id "MSTRG.87034.117"; exon_number "5";
chr19	StringTie	exon	10782960	10783120	1000	+	.	gene_id "MSTRG.87034"; transcript_id "MSTRG.87034.117"; exon_number "6";
chr19	StringTie	exon	10786564	10786706	1000	+	.	gene_id "MSTRG.87034"; transcript_id "MSTRG.87034.117"; exon_number "7";
chr19	StringTie	exon	10793720	10793855	1000	+	.	gene_id "MSTRG.87034"; transcript_id "MSTRG.87034.117"; exon_number "8";
chr19	StringTie	exon	10795372	10796199	1000	+	.	gene_id "MSTRG.87034"; transcript_id "MSTRG.87034.117"; exon_number "9";
chr19	StringTie	exon	10798486	10798572	1000	+	.	gene_id "MSTRG.87034"; transcript_id "MSTRG.87034.117"; exon_number "10";
chr19	StringTie	exon	10802288	10802358	1000	+	.	gene_id "MSTRG.87034"; transcript_id "MSTRG.87034.117"; exon_number "11";
chr19	StringTie	exon	10805916	10805967	1000	+	.	gene_id "MSTRG.87034"; transcript_id "MSTRG.87034.117"; exon_number "12";
chr19	StringTie	exon	10808569	10808580	1000	+	.	gene_id "MSTRG.87034"; transcript_id "MSTRG.87034.117"; exon_number "13";
chr19	StringTie	exon	10812264	10812377	1000	+	.	gene_id "MSTRG.87034"; transcript_id "MSTRG.87034.117"; exon_number "14";
chr19	StringTie	exon	10819980	10820089	1000	+	.	gene_id "MSTRG.87034"; transcript_id "MSTRG.87034.117"; exon_number "15";
chr19	StringTie	exon	10823788	10823899	1000	+	.	gene_id "MSTRG.87034"; transcript_id "MSTRG.87034.117"; exon_number "16";
chr19	StringTie	exon	10825057	10825221	1000	+	.	gene_id "MSTRG.87034"; transcript_id "MSTRG.87034.117"; exon_number "17";
chr19	StringTie	exon	10829036	10829268	1000	+	.	gene_id "MSTRG.87034"; transcript_id "MSTRG.87034.117"; exon_number "18";
chr19	StringTie	exon	10830127	10830378	1000	+	.	gene_id "MSTRG.87034"; transcript_id "MSTRG.87034.117"; exon_number "19";
chr19	StringTie	exon	10830981	10834766	1000	+	.	gene_id "MSTRG.87034"; transcript_id "MSTRG.87034.117"; exon_number "20";
chr19	StringTie	transcript	10718561	10834718	1000	+	.	gene_id "MSTRG.87034"; transcript_id "MSTRG.87034.118";
chr19	StringTie	exon	10718561	10718646	1000	+	.	gene_id "MSTRG.87034"; transcript_id "MSTRG.87034.118"; exon_number "1";
chr19	StringTie	exon	10759738	10759811	1000	+	.	gene_id "MSTRG.87034"; transcript_id "MSTRG.87034.118"; exon_number "2";
chr19	StringTie	exon	10772479	10772628	1000	+	.	gene_id "MSTRG.87034"; transcript_id "MSTRG.87034.118"; exon_number "3";
chr19	StringTie	exon	10775703	10775906	1000	+	.	gene_id "MSTRG.87034"; transcript_id "MSTRG.87034.118"; exon_number "4";
chr19	StringTie	exon	10777118	10777216	1000	+	.	gene_id "MSTRG.87034"; transcript_id "MSTRG.87034.118"; exon_number "5";
chr19	StringTie	exon	10782960	10783120	1000	+	.	gene_id "MSTRG.87034"; transcript_id "MSTRG.87034.118"; exon_number "6";
chr19	StringTie	exon	10786564	10786706	1000	+	.	gene_id "MSTRG.87034"; transcript_id "MSTRG.87034.118"; exon_number "7";
chr19	StringTie	exon	10793720	10793855	1000	+	.	gene_id "MSTRG.87034"; transcript_id "MSTRG.87034.118"; exon_number "8";
chr19	StringTie	exon	10795372	10795439	1000	+	.	gene_id "MSTRG.87034"; transcript_id "MSTRG.87034.118"; exon_number "9";
chr19	StringTie	exon	10797380	10797518	1000	+	.	gene_id "MSTRG.87034"; transcript_id "MSTRG.87034.118"; exon_number "10";
chr19	StringTie	exon	10798486	10798572	1000	+	.	gene_id "MSTRG.87034"; transcript_id "MSTRG.87034.118"; exon_number "11";
chr19	StringTie	exon	10802288	10802358	1000	+	.	gene_id "MSTRG.87034"; transcript_id "MSTRG.87034.118"; exon_number "12";
chr19	StringTie	exon	10805916	10805967	1000	+	.	gene_id "MSTRG.87034"; transcript_id "MSTRG.87034.118"; exon_number "13";
chr19	StringTie	exon	10808569	10808580	1000	+	.	gene_id "MSTRG.87034"; transcript_id "MSTRG.87034.118"; exon_number "14";
chr19	StringTie	exon	10812264	10812377	1000	+	.	gene_id "MSTRG.87034"; transcript_id "MSTRG.87034.118"; exon_number "15";
chr19	StringTie	exon	10819980	10820089	1000	+	.	gene_id "MSTRG.87034"; transcript_id "MSTRG.87034.118"; exon_number "16";
chr19	StringTie	exon	10823788	10823899	1000	+	.	gene_id "MSTRG.87034"; transcript_id "MSTRG.87034.118"; exon_number "17";
chr19	StringTie	exon	10825057	10825221	1000	+	.	gene_id "MSTRG.87034"; transcript_id "MSTRG.87034.118"; exon_number "18";
chr19	StringTie	exon	10829036	10829268	1000	+	.	gene_id "MSTRG.87034"; transcript_id "MSTRG.87034.118"; exon_number "19";
chr19	StringTie	exon	10830127	10830378	1000	+	.	gene_id "MSTRG.87034"; transcript_id "MSTRG.87034.118"; exon_number "20";
chr19	StringTie	exon	10830981	10834718	1000	+	.	gene_id "MSTRG.87034"; transcript_id "MSTRG.87034.118"; exon_number "21";
chr19	StringTie	transcript	10718561	10832902	1000	+	.	gene_id "MSTRG.87034"; transcript_id "MSTRG.87034.119";
chr19	StringTie	exon	10718561	10718646	1000	+	.	gene_id "MSTRG.87034"; transcript_id "MSTRG.87034.119"; exon_number "1";
chr19	StringTie	exon	10759738	10759811	1000	+	.	gene_id "MSTRG.87034"; transcript_id "MSTRG.87034.119"; exon_number "2";
chr19	StringTie	exon	10772479	10772628	1000	+	.	gene_id "MSTRG.87034"; transcript_id "MSTRG.87034.119"; exon_number "3";
chr19	StringTie	exon	10775703	10775906	1000	+	.	gene_id "MSTRG.87034"; transcript_id "MSTRG.87034.119"; exon_number "4";
chr19	StringTie	exon	10777118	10777216	1000	+	.	gene_id "MSTRG.87034"; transcript_id "MSTRG.87034.119"; exon_number "5";
chr19	StringTie	exon	10782960	10783120	1000	+	.	gene_id "MSTRG.87034"; transcript_id "MSTRG.87034.119"; exon_number "6";
chr19	StringTie	exon	10786564	10786706	1000	+	.	gene_id "MSTRG.87034"; transcript_id "MSTRG.87034.119"; exon_number "7";
chr19	StringTie	exon	10793720	10793855	1000	+	.	gene_id "MSTRG.87034"; transcript_id "MSTRG.87034.119"; exon_number "8";
chr19	StringTie	exon	10795372	10796199	1000	+	.	gene_id "MSTRG.87034"; transcript_id "MSTRG.87034.119"; exon_number "9";
chr19	StringTie	exon	10798486	10798572	1000	+	.	gene_id "MSTRG.87034"; transcript_id "MSTRG.87034.119"; exon_number "10";
chr19	StringTie	exon	10802288	10802358	1000	+	.	gene_id "MSTRG.87034"; transcript_id "MSTRG.87034.119"; exon_number "11";
chr19	StringTie	exon	10805916	10805967	1000	+	.	gene_id "MSTRG.87034"; transcript_id "MSTRG.87034.119"; exon_number "12";
chr19	StringTie	exon	10808569	10808580	1000	+	.	gene_id "MSTRG.87034"; transcript_id "MSTRG.87034.119"; exon_number "13";
chr19	StringTie	exon	10812264	10812377	1000	+	.	gene_id "MSTRG.87034"; transcript_id "MSTRG.87034.119"; exon_number "14";
chr19	StringTie	exon	10819980	10820089	1000	+	.	gene_id "MSTRG.87034"; transcript_id "MSTRG.87034.119"; exon_number "15";
chr19	StringTie	exon	10823788	10823899	1000	+	.	gene_id "MSTRG.87034"; transcript_id "MSTRG.87034.119"; exon_number "16";
chr19	StringTie	exon	10825057	10825221	1000	+	.	gene_id "MSTRG.87034"; transcript_id "MSTRG.87034.119"; exon_number "17";
chr19	StringTie	exon	10829036	10829268	1000	+	.	gene_id "MSTRG.87034"; transcript_id "MSTRG.87034.119"; exon_number "18";
chr19	StringTie	exon	10830127	10830378	1000	+	.	gene_id "MSTRG.87034"; transcript_id "MSTRG.87034.119"; exon_number "19";
chr19	StringTie	exon	10830978	10832902	1000	+	.	gene_id "MSTRG.87034"; transcript_id "MSTRG.87034.119"; exon_number "20";
chr19	StringTie	transcript	10701370	10714987	1000	+	.	gene_id "MSTRG.87034"; transcript_id "MSTRG.87034.12";
chr19	StringTie	exon	10701370	10701703	1000	+	.	gene_id "MSTRG.87034"; transcript_id "MSTRG.87034.12"; exon_number "1";
chr19	StringTie	exon	10701950	10702018	1000	+	.	gene_id "MSTRG.87034"; transcript_id "MSTRG.87034.12"; exon_number "2";
chr19	StringTie	exon	10702116	10702254	1000	+	.	gene_id "MSTRG.87034"; transcript_id "MSTRG.87034.12"; exon_number "3";
chr19	StringTie	exon	10706710	10706825	1000	+	.	gene_id "MSTRG.87034"; transcript_id "MSTRG.87034.12"; exon_number "4";
chr19	StringTie	exon	10707302	10707380	1000	+	.	gene_id "MSTRG.87034"; transcript_id "MSTRG.87034.12"; exon_number "5";
chr19	StringTie	exon	10707500	10707615	1000	+	.	gene_id "MSTRG.87034"; transcript_id "MSTRG.87034.12"; exon_number "6";
chr19	StringTie	exon	10712161	10712628	1000	+	.	gene_id "MSTRG.87034"; transcript_id "MSTRG.87034.12"; exon_number "7";
chr19	StringTie	exon	10712758	10712867	1000	+	.	gene_id "MSTRG.87034"; transcript_id "MSTRG.87034.12"; exon_number "8";
chr19	StringTie	exon	10712953	10713040	1000	+	.	gene_id "MSTRG.87034"; transcript_id "MSTRG.87034.12"; exon_number "9";
chr19	StringTie	exon	10713118	10713594	1000	+	.	gene_id "MSTRG.87034"; transcript_id "MSTRG.87034.12"; exon_number "10";
chr19	StringTie	exon	10714808	10714987	1000	+	.	gene_id "MSTRG.87034"; transcript_id "MSTRG.87034.12"; exon_number "11";
chr19	StringTie	transcript	10718561	10834802	1000	+	.	gene_id "MSTRG.87034"; transcript_id "MSTRG.87034.120";
chr19	StringTie	exon	10718561	10718646	1000	+	.	gene_id "MSTRG.87034"; transcript_id "MSTRG.87034.120"; exon_number "1";
chr19	StringTie	exon	10759738	10759811	1000	+	.	gene_id "MSTRG.87034"; transcript_id "MSTRG.87034.120"; exon_number "2";
chr19	StringTie	exon	10772479	10772628	1000	+	.	gene_id "MSTRG.87034"; transcript_id "MSTRG.87034.120"; exon_number "3";
chr19	StringTie	exon	10775703	10775906	1000	+	.	gene_id "MSTRG.87034"; transcript_id "MSTRG.87034.120"; exon_number "4";
chr19	StringTie	exon	10777118	10777216	1000	+	.	gene_id "MSTRG.87034"; transcript_id "MSTRG.87034.120"; exon_number "5";
chr19	StringTie	exon	10782960	10783120	1000	+	.	gene_id "MSTRG.87034"; transcript_id "MSTRG.87034.120"; exon_number "6";
chr19	StringTie	exon	10786564	10786706	1000	+	.	gene_id "MSTRG.87034"; transcript_id "MSTRG.87034.120"; exon_number "7";
chr19	StringTie	exon	10793720	10793855	1000	+	.	gene_id "MSTRG.87034"; transcript_id "MSTRG.87034.120"; exon_number "8";
chr19	StringTie	exon	10795372	10795439	1000	+	.	gene_id "MSTRG.87034"; transcript_id "MSTRG.87034.120"; exon_number "9";
chr19	StringTie	exon	10796061	10796199	1000	+	.	gene_id "MSTRG.87034"; transcript_id "MSTRG.87034.120"; exon_number "10";
chr19	StringTie	exon	10798486	10798572	1000	+	.	gene_id "MSTRG.87034"; transcript_id "MSTRG.87034.120"; exon_number "11";
chr19	StringTie	exon	10802288	10802358	1000	+	.	gene_id "MSTRG.87034"; transcript_id "MSTRG.87034.120"; exon_number "12";
chr19	StringTie	exon	10805916	10805967	1000	+	.	gene_id "MSTRG.87034"; transcript_id "MSTRG.87034.120"; exon_number "13";
chr19	StringTie	exon	10808569	10808580	1000	+	.	gene_id "MSTRG.87034"; transcript_id "MSTRG.87034.120"; exon_number "14";
chr19	StringTie	exon	10812264	10812377	1000	+	.	gene_id "MSTRG.87034"; transcript_id "MSTRG.87034.120"; exon_number "15";
chr19	StringTie	exon	10819980	10820089	1000	+	.	gene_id "MSTRG.87034"; transcript_id "MSTRG.87034.120"; exon_number "16";
chr19	StringTie	exon	10823788	10823899	1000	+	.	gene_id "MSTRG.87034"; transcript_id "MSTRG.87034.120"; exon_number "17";
chr19	StringTie	exon	10825057	10825221	1000	+	.	gene_id "MSTRG.87034"; transcript_id "MSTRG.87034.120"; exon_number "18";
chr19	StringTie	exon	10829036	10829268	1000	+	.	gene_id "MSTRG.87034"; transcript_id "MSTRG.87034.120"; exon_number "19";
chr19	StringTie	exon	10830127	10830378	1000	+	.	gene_id "MSTRG.87034"; transcript_id "MSTRG.87034.120"; exon_number "20";
chr19	StringTie	exon	10832304	10834802	1000	+	.	gene_id "MSTRG.87034"; transcript_id "MSTRG.87034.120"; exon_number "21";
chr19	StringTie	transcript	10718561	10834666	1000	+	.	gene_id "MSTRG.87034"; transcript_id "MSTRG.87034.121";
chr19	StringTie	exon	10718561	10718646	1000	+	.	gene_id "MSTRG.87034"; transcript_id "MSTRG.87034.121"; exon_number "1";
chr19	StringTie	exon	10759738	10759811	1000	+	.	gene_id "MSTRG.87034"; transcript_id "MSTRG.87034.121"; exon_number "2";
chr19	StringTie	exon	10772479	10772628	1000	+	.	gene_id "MSTRG.87034"; transcript_id "MSTRG.87034.121"; exon_number "3";
chr19	StringTie	exon	10775703	10775906	1000	+	.	gene_id "MSTRG.87034"; transcript_id "MSTRG.87034.121"; exon_number "4";
chr19	StringTie	exon	10777118	10777216	1000	+	.	gene_id "MSTRG.87034"; transcript_id "MSTRG.87034.121"; exon_number "5";
chr19	StringTie	exon	10782960	10783120	1000	+	.	gene_id "MSTRG.87034"; transcript_id "MSTRG.87034.121"; exon_number "6";
chr19	StringTie	exon	10786564	10786706	1000	+	.	gene_id "MSTRG.87034"; transcript_id "MSTRG.87034.121"; exon_number "7";
chr19	StringTie	exon	10793720	10793855	1000	+	.	gene_id "MSTRG.87034"; transcript_id "MSTRG.87034.121"; exon_number "8";
chr19	StringTie	exon	10795372	10795439	1000	+	.	gene_id "MSTRG.87034"; transcript_id "MSTRG.87034.121"; exon_number "9";
chr19	StringTie	exon	10796061	10796199	1000	+	.	gene_id "MSTRG.87034"; transcript_id "MSTRG.87034.121"; exon_number "10";
chr19	StringTie	exon	10798486	10798572	1000	+	.	gene_id "MSTRG.87034"; transcript_id "MSTRG.87034.121"; exon_number "11";
chr19	StringTie	exon	10802288	10802358	1000	+	.	gene_id "MSTRG.87034"; transcript_id "MSTRG.87034.121"; exon_number "12";
chr19	StringTie	exon	10805916	10805967	1000	+	.	gene_id "MSTRG.87034"; transcript_id "MSTRG.87034.121"; exon_number "13";
chr19	StringTie	exon	10808569	10808580	1000	+	.	gene_id "MSTRG.87034"; transcript_id "MSTRG.87034.121"; exon_number "14";
chr19	StringTie	exon	10812264	10812377	1000	+	.	gene_id "MSTRG.87034"; transcript_id "MSTRG.87034.121"; exon_number "15";
chr19	StringTie	exon	10819980	10820089	1000	+	.	gene_id "MSTRG.87034"; transcript_id "MSTRG.87034.121"; exon_number "16";
chr19	StringTie	exon	10823788	10823899	1000	+	.	gene_id "MSTRG.87034"; transcript_id "MSTRG.87034.121"; exon_number "17";
chr19	StringTie	exon	10825057	10825221	1000	+	.	gene_id "MSTRG.87034"; transcript_id "MSTRG.87034.121"; exon_number "18";
chr19	StringTie	exon	10829036	10829268	1000	+	.	gene_id "MSTRG.87034"; transcript_id "MSTRG.87034.121"; exon_number "19";
chr19	StringTie	exon	10830127	10830378	1000	+	.	gene_id "MSTRG.87034"; transcript_id "MSTRG.87034.121"; exon_number "20";
chr19	StringTie	exon	10830978	10830994	1000	+	.	gene_id "MSTRG.87034"; transcript_id "MSTRG.87034.121"; exon_number "21";
chr19	StringTie	exon	10831018	10834666	1000	+	.	gene_id "MSTRG.87034"; transcript_id "MSTRG.87034.121"; exon_number "22";
chr19	StringTie	transcript	10718593	10831906	1000	+	.	gene_id "MSTRG.87034"; transcript_id "MSTRG.87034.123";
chr19	StringTie	exon	10718593	10718689	1000	+	.	gene_id "MSTRG.87034"; transcript_id "MSTRG.87034.123"; exon_number "1";
chr19	StringTie	exon	10759738	10759811	1000	+	.	gene_id "MSTRG.87034"; transcript_id "MSTRG.87034.123"; exon_number "2";
chr19	StringTie	exon	10772479	10772628	1000	+	.	gene_id "MSTRG.87034"; transcript_id "MSTRG.87034.123"; exon_number "3";
chr19	StringTie	exon	10775703	10775906	1000	+	.	gene_id "MSTRG.87034"; transcript_id "MSTRG.87034.123"; exon_number "4";
chr19	StringTie	exon	10777118	10777216	1000	+	.	gene_id "MSTRG.87034"; transcript_id "MSTRG.87034.123"; exon_number "5";
chr19	StringTie	exon	10782960	10783120	1000	+	.	gene_id "MSTRG.87034"; transcript_id "MSTRG.87034.123"; exon_number "6";
chr19	StringTie	exon	10786564	10786706	1000	+	.	gene_id "MSTRG.87034"; transcript_id "MSTRG.87034.123"; exon_number "7";
chr19	StringTie	exon	10793720	10793855	1000	+	.	gene_id "MSTRG.87034"; transcript_id "MSTRG.87034.123"; exon_number "8";
chr19	StringTie	exon	10795372	10795439	1000	+	.	gene_id "MSTRG.87034"; transcript_id "MSTRG.87034.123"; exon_number "9";
chr19	StringTie	exon	10797380	10797518	1000	+	.	gene_id "MSTRG.87034"; transcript_id "MSTRG.87034.123"; exon_number "10";
chr19	StringTie	exon	10798486	10798572	1000	+	.	gene_id "MSTRG.87034"; transcript_id "MSTRG.87034.123"; exon_number "11";
chr19	StringTie	exon	10802288	10802358	1000	+	.	gene_id "MSTRG.87034"; transcript_id "MSTRG.87034.123"; exon_number "12";
chr19	StringTie	exon	10805916	10805967	1000	+	.	gene_id "MSTRG.87034"; transcript_id "MSTRG.87034.123"; exon_number "13";
chr19	StringTie	exon	10812264	10812377	1000	+	.	gene_id "MSTRG.87034"; transcript_id "MSTRG.87034.123"; exon_number "14";
chr19	StringTie	exon	10819980	10820089	1000	+	.	gene_id "MSTRG.87034"; transcript_id "MSTRG.87034.123"; exon_number "15";
chr19	StringTie	exon	10823788	10823899	1000	+	.	gene_id "MSTRG.87034"; transcript_id "MSTRG.87034.123"; exon_number "16";
chr19	StringTie	exon	10825057	10825221	1000	+	.	gene_id "MSTRG.87034"; transcript_id "MSTRG.87034.123"; exon_number "17";
chr19	StringTie	exon	10829036	10829268	1000	+	.	gene_id "MSTRG.87034"; transcript_id "MSTRG.87034.123"; exon_number "18";
chr19	StringTie	exon	10830127	10830378	1000	+	.	gene_id "MSTRG.87034"; transcript_id "MSTRG.87034.123"; exon_number "19";
chr19	StringTie	exon	10830981	10831906	1000	+	.	gene_id "MSTRG.87034"; transcript_id "MSTRG.87034.123"; exon_number "20";
chr19	StringTie	transcript	10741609	10834803	1000	+	.	gene_id "MSTRG.87034"; transcript_id "MSTRG.87034.124";
chr19	StringTie	exon	10741609	10745707	1000	+	.	gene_id "MSTRG.87034"; transcript_id "MSTRG.87034.124"; exon_number "1";
chr19	StringTie	exon	10759738	10759811	1000	+	.	gene_id "MSTRG.87034"; transcript_id "MSTRG.87034.124"; exon_number "2";
chr19	StringTie	exon	10772479	10772628	1000	+	.	gene_id "MSTRG.87034"; transcript_id "MSTRG.87034.124"; exon_number "3";
chr19	StringTie	exon	10775703	10775906	1000	+	.	gene_id "MSTRG.87034"; transcript_id "MSTRG.87034.124"; exon_number "4";
chr19	StringTie	exon	10777118	10777216	1000	+	.	gene_id "MSTRG.87034"; transcript_id "MSTRG.87034.124"; exon_number "5";
chr19	StringTie	exon	10782960	10783120	1000	+	.	gene_id "MSTRG.87034"; transcript_id "MSTRG.87034.124"; exon_number "6";
chr19	StringTie	exon	10786564	10786706	1000	+	.	gene_id "MSTRG.87034"; transcript_id "MSTRG.87034.124"; exon_number "7";
chr19	StringTie	exon	10793720	10793855	1000	+	.	gene_id "MSTRG.87034"; transcript_id "MSTRG.87034.124"; exon_number "8";
chr19	StringTie	exon	10795372	10795439	1000	+	.	gene_id "MSTRG.87034"; transcript_id "MSTRG.87034.124"; exon_number "9";
chr19	StringTie	exon	10796061	10796199	1000	+	.	gene_id "MSTRG.87034"; transcript_id "MSTRG.87034.124"; exon_number "10";
chr19	StringTie	exon	10798486	10798572	1000	+	.	gene_id "MSTRG.87034"; transcript_id "MSTRG.87034.124"; exon_number "11";
chr19	StringTie	exon	10802288	10802358	1000	+	.	gene_id "MSTRG.87034"; transcript_id "MSTRG.87034.124"; exon_number "12";
chr19	StringTie	exon	10805916	10805967	1000	+	.	gene_id "MSTRG.87034"; transcript_id "MSTRG.87034.124"; exon_number "13";
chr19	StringTie	exon	10808569	10808580	1000	+	.	gene_id "MSTRG.87034"; transcript_id "MSTRG.87034.124"; exon_number "14";
chr19	StringTie	exon	10812264	10812377	1000	+	.	gene_id "MSTRG.87034"; transcript_id "MSTRG.87034.124"; exon_number "15";
chr19	StringTie	exon	10819980	10820089	1000	+	.	gene_id "MSTRG.87034"; transcript_id "MSTRG.87034.124"; exon_number "16";
chr19	StringTie	exon	10823788	10823899	1000	+	.	gene_id "MSTRG.87034"; transcript_id "MSTRG.87034.124"; exon_number "17";
chr19	StringTie	exon	10825057	10825221	1000	+	.	gene_id "MSTRG.87034"; transcript_id "MSTRG.87034.124"; exon_number "18";
chr19	StringTie	exon	10829036	10829268	1000	+	.	gene_id "MSTRG.87034"; transcript_id "MSTRG.87034.124"; exon_number "19";
chr19	StringTie	exon	10830127	10830378	1000	+	.	gene_id "MSTRG.87034"; transcript_id "MSTRG.87034.124"; exon_number "20";
chr19	StringTie	exon	10830978	10834803	1000	+	.	gene_id "MSTRG.87034"; transcript_id "MSTRG.87034.124"; exon_number "21";
chr19	StringTie	transcript	10745261	10834765	1000	+	.	gene_id "MSTRG.87034"; transcript_id "MSTRG.87034.125";
chr19	StringTie	exon	10745261	10745287	1000	+	.	gene_id "MSTRG.87034"; transcript_id "MSTRG.87034.125"; exon_number "1";
chr19	StringTie	exon	10759738	10759811	1000	+	.	gene_id "MSTRG.87034"; transcript_id "MSTRG.87034.125"; exon_number "2";
chr19	StringTie	exon	10772479	10772628	1000	+	.	gene_id "MSTRG.87034"; transcript_id "MSTRG.87034.125"; exon_number "3";
chr19	StringTie	exon	10775703	10775906	1000	+	.	gene_id "MSTRG.87034"; transcript_id "MSTRG.87034.125"; exon_number "4";
chr19	StringTie	exon	10777118	10777216	1000	+	.	gene_id "MSTRG.87034"; transcript_id "MSTRG.87034.125"; exon_number "5";
chr19	StringTie	exon	10782960	10783120	1000	+	.	gene_id "MSTRG.87034"; transcript_id "MSTRG.87034.125"; exon_number "6";
chr19	StringTie	exon	10786564	10786706	1000	+	.	gene_id "MSTRG.87034"; transcript_id "MSTRG.87034.125"; exon_number "7";
chr19	StringTie	exon	10793720	10793855	1000	+	.	gene_id "MSTRG.87034"; transcript_id "MSTRG.87034.125"; exon_number "8";
chr19	StringTie	exon	10795372	10795439	1000	+	.	gene_id "MSTRG.87034"; transcript_id "MSTRG.87034.125"; exon_number "9";
chr19	StringTie	exon	10796061	10796199	1000	+	.	gene_id "MSTRG.87034"; transcript_id "MSTRG.87034.125"; exon_number "10";
chr19	StringTie	exon	10798486	10798572	1000	+	.	gene_id "MSTRG.87034"; transcript_id "MSTRG.87034.125"; exon_number "11";
chr19	StringTie	exon	10802288	10802358	1000	+	.	gene_id "MSTRG.87034"; transcript_id "MSTRG.87034.125"; exon_number "12";
chr19	StringTie	exon	10805916	10805967	1000	+	.	gene_id "MSTRG.87034"; transcript_id "MSTRG.87034.125"; exon_number "13";
chr19	StringTie	exon	10808569	10808580	1000	+	.	gene_id "MSTRG.87034"; transcript_id "MSTRG.87034.125"; exon_number "14";
chr19	StringTie	exon	10812264	10812377	1000	+	.	gene_id "MSTRG.87034"; transcript_id "MSTRG.87034.125"; exon_number "15";
chr19	StringTie	exon	10819980	10820089	1000	+	.	gene_id "MSTRG.87034"; transcript_id "MSTRG.87034.125"; exon_number "16";
chr19	StringTie	exon	10823788	10823899	1000	+	.	gene_id "MSTRG.87034"; transcript_id "MSTRG.87034.125"; exon_number "17";
chr19	StringTie	exon	10825057	10825221	1000	+	.	gene_id "MSTRG.87034"; transcript_id "MSTRG.87034.125"; exon_number "18";
chr19	StringTie	exon	10829036	10829268	1000	+	.	gene_id "MSTRG.87034"; transcript_id "MSTRG.87034.125"; exon_number "19";
chr19	StringTie	exon	10830127	10830378	1000	+	.	gene_id "MSTRG.87034"; transcript_id "MSTRG.87034.125"; exon_number "20";
chr19	StringTie	exon	10830978	10831842	1000	+	.	gene_id "MSTRG.87034"; transcript_id "MSTRG.87034.125"; exon_number "21";
chr19	StringTie	exon	10832304	10834765	1000	+	.	gene_id "MSTRG.87034"; transcript_id "MSTRG.87034.125"; exon_number "22";
chr19	StringTie	transcript	10746212	10834803	1000	+	.	gene_id "MSTRG.87034"; transcript_id "MSTRG.87034.126";
chr19	StringTie	exon	10746212	10746238	1000	+	.	gene_id "MSTRG.87034"; transcript_id "MSTRG.87034.126"; exon_number "1";
chr19	StringTie	exon	10759738	10759811	1000	+	.	gene_id "MSTRG.87034"; transcript_id "MSTRG.87034.126"; exon_number "2";
chr19	StringTie	exon	10772479	10772628	1000	+	.	gene_id "MSTRG.87034"; transcript_id "MSTRG.87034.126"; exon_number "3";
chr19	StringTie	exon	10775703	10775906	1000	+	.	gene_id "MSTRG.87034"; transcript_id "MSTRG.87034.126"; exon_number "4";
chr19	StringTie	exon	10777118	10777216	1000	+	.	gene_id "MSTRG.87034"; transcript_id "MSTRG.87034.126"; exon_number "5";
chr19	StringTie	exon	10782960	10783120	1000	+	.	gene_id "MSTRG.87034"; transcript_id "MSTRG.87034.126"; exon_number "6";
chr19	StringTie	exon	10786564	10786706	1000	+	.	gene_id "MSTRG.87034"; transcript_id "MSTRG.87034.126"; exon_number "7";
chr19	StringTie	exon	10793720	10793855	1000	+	.	gene_id "MSTRG.87034"; transcript_id "MSTRG.87034.126"; exon_number "8";
chr19	StringTie	exon	10795372	10795439	1000	+	.	gene_id "MSTRG.87034"; transcript_id "MSTRG.87034.126"; exon_number "9";
chr19	StringTie	exon	10797380	10797518	1000	+	.	gene_id "MSTRG.87034"; transcript_id "MSTRG.87034.126"; exon_number "10";
chr19	StringTie	exon	10798486	10798572	1000	+	.	gene_id "MSTRG.87034"; transcript_id "MSTRG.87034.126"; exon_number "11";
chr19	StringTie	exon	10802288	10802358	1000	+	.	gene_id "MSTRG.87034"; transcript_id "MSTRG.87034.126"; exon_number "12";
chr19	StringTie	exon	10805916	10805967	1000	+	.	gene_id "MSTRG.87034"; transcript_id "MSTRG.87034.126"; exon_number "13";
chr19	StringTie	exon	10812264	10812377	1000	+	.	gene_id "MSTRG.87034"; transcript_id "MSTRG.87034.126"; exon_number "14";
chr19	StringTie	exon	10819980	10820089	1000	+	.	gene_id "MSTRG.87034"; transcript_id "MSTRG.87034.126"; exon_number "15";
chr19	StringTie	exon	10823788	10823899	1000	+	.	gene_id "MSTRG.87034"; transcript_id "MSTRG.87034.126"; exon_number "16";
chr19	StringTie	exon	10825057	10825221	1000	+	.	gene_id "MSTRG.87034"; transcript_id "MSTRG.87034.126"; exon_number "17";
chr19	StringTie	exon	10829036	10829268	1000	+	.	gene_id "MSTRG.87034"; transcript_id "MSTRG.87034.126"; exon_number "18";
chr19	StringTie	exon	10830127	10830378	1000	+	.	gene_id "MSTRG.87034"; transcript_id "MSTRG.87034.126"; exon_number "19";
chr19	StringTie	exon	10830981	10834803	1000	+	.	gene_id "MSTRG.87034"; transcript_id "MSTRG.87034.126"; exon_number "20";
chr19	StringTie	transcript	10747640	10834803	1000	+	.	gene_id "MSTRG.87034"; transcript_id "MSTRG.87034.127";
chr19	StringTie	exon	10747640	10747656	1000	+	.	gene_id "MSTRG.87034"; transcript_id "MSTRG.87034.127"; exon_number "1";
chr19	StringTie	exon	10759738	10759811	1000	+	.	gene_id "MSTRG.87034"; transcript_id "MSTRG.87034.127"; exon_number "2";
chr19	StringTie	exon	10772479	10772628	1000	+	.	gene_id "MSTRG.87034"; transcript_id "MSTRG.87034.127"; exon_number "3";
chr19	StringTie	exon	10775703	10775906	1000	+	.	gene_id "MSTRG.87034"; transcript_id "MSTRG.87034.127"; exon_number "4";
chr19	StringTie	exon	10777118	10777216	1000	+	.	gene_id "MSTRG.87034"; transcript_id "MSTRG.87034.127"; exon_number "5";
chr19	StringTie	exon	10782960	10783120	1000	+	.	gene_id "MSTRG.87034"; transcript_id "MSTRG.87034.127"; exon_number "6";
chr19	StringTie	exon	10786564	10786706	1000	+	.	gene_id "MSTRG.87034"; transcript_id "MSTRG.87034.127"; exon_number "7";
chr19	StringTie	exon	10793720	10793855	1000	+	.	gene_id "MSTRG.87034"; transcript_id "MSTRG.87034.127"; exon_number "8";
chr19	StringTie	exon	10795372	10795439	1000	+	.	gene_id "MSTRG.87034"; transcript_id "MSTRG.87034.127"; exon_number "9";
chr19	StringTie	exon	10797380	10797518	1000	+	.	gene_id "MSTRG.87034"; transcript_id "MSTRG.87034.127"; exon_number "10";
chr19	StringTie	exon	10798486	10798572	1000	+	.	gene_id "MSTRG.87034"; transcript_id "MSTRG.87034.127"; exon_number "11";
chr19	StringTie	exon	10802288	10802358	1000	+	.	gene_id "MSTRG.87034"; transcript_id "MSTRG.87034.127"; exon_number "12";
chr19	StringTie	exon	10805916	10805967	1000	+	.	gene_id "MSTRG.87034"; transcript_id "MSTRG.87034.127"; exon_number "13";
chr19	StringTie	exon	10812264	10812377	1000	+	.	gene_id "MSTRG.87034"; transcript_id "MSTRG.87034.127"; exon_number "14";
chr19	StringTie	exon	10819980	10820089	1000	+	.	gene_id "MSTRG.87034"; transcript_id "MSTRG.87034.127"; exon_number "15";
chr19	StringTie	exon	10823788	10823899	1000	+	.	gene_id "MSTRG.87034"; transcript_id "MSTRG.87034.127"; exon_number "16";
chr19	StringTie	exon	10825057	10825221	1000	+	.	gene_id "MSTRG.87034"; transcript_id "MSTRG.87034.127"; exon_number "17";
chr19	StringTie	exon	10829036	10829268	1000	+	.	gene_id "MSTRG.87034"; transcript_id "MSTRG.87034.127"; exon_number "18";
chr19	StringTie	exon	10830127	10830378	1000	+	.	gene_id "MSTRG.87034"; transcript_id "MSTRG.87034.127"; exon_number "19";
chr19	StringTie	exon	10830981	10834803	1000	+	.	gene_id "MSTRG.87034"; transcript_id "MSTRG.87034.127"; exon_number "20";
chr19	StringTie	transcript	10747700	10834803	1000	+	.	gene_id "MSTRG.87034"; transcript_id "MSTRG.87034.128";
chr19	StringTie	exon	10747700	10747804	1000	+	.	gene_id "MSTRG.87034"; transcript_id "MSTRG.87034.128"; exon_number "1";
chr19	StringTie	exon	10759738	10759811	1000	+	.	gene_id "MSTRG.87034"; transcript_id "MSTRG.87034.128"; exon_number "2";
chr19	StringTie	exon	10772479	10772628	1000	+	.	gene_id "MSTRG.87034"; transcript_id "MSTRG.87034.128"; exon_number "3";
chr19	StringTie	exon	10775703	10775906	1000	+	.	gene_id "MSTRG.87034"; transcript_id "MSTRG.87034.128"; exon_number "4";
chr19	StringTie	exon	10777118	10777216	1000	+	.	gene_id "MSTRG.87034"; transcript_id "MSTRG.87034.128"; exon_number "5";
chr19	StringTie	exon	10782960	10783120	1000	+	.	gene_id "MSTRG.87034"; transcript_id "MSTRG.87034.128"; exon_number "6";
chr19	StringTie	exon	10786564	10786706	1000	+	.	gene_id "MSTRG.87034"; transcript_id "MSTRG.87034.128"; exon_number "7";
chr19	StringTie	exon	10793720	10793855	1000	+	.	gene_id "MSTRG.87034"; transcript_id "MSTRG.87034.128"; exon_number "8";
chr19	StringTie	exon	10795372	10795439	1000	+	.	gene_id "MSTRG.87034"; transcript_id "MSTRG.87034.128"; exon_number "9";
chr19	StringTie	exon	10796061	10796199	1000	+	.	gene_id "MSTRG.87034"; transcript_id "MSTRG.87034.128"; exon_number "10";
chr19	StringTie	exon	10798486	10798572	1000	+	.	gene_id "MSTRG.87034"; transcript_id "MSTRG.87034.128"; exon_number "11";
chr19	StringTie	exon	10802288	10802358	1000	+	.	gene_id "MSTRG.87034"; transcript_id "MSTRG.87034.128"; exon_number "12";
chr19	StringTie	exon	10805916	10805967	1000	+	.	gene_id "MSTRG.87034"; transcript_id "MSTRG.87034.128"; exon_number "13";
chr19	StringTie	exon	10808569	10808580	1000	+	.	gene_id "MSTRG.87034"; transcript_id "MSTRG.87034.128"; exon_number "14";
chr19	StringTie	exon	10812264	10812377	1000	+	.	gene_id "MSTRG.87034"; transcript_id "MSTRG.87034.128"; exon_number "15";
chr19	StringTie	exon	10819980	10820089	1000	+	.	gene_id "MSTRG.87034"; transcript_id "MSTRG.87034.128"; exon_number "16";
chr19	StringTie	exon	10823788	10823899	1000	+	.	gene_id "MSTRG.87034"; transcript_id "MSTRG.87034.128"; exon_number "17";
chr19	StringTie	exon	10825057	10825221	1000	+	.	gene_id "MSTRG.87034"; transcript_id "MSTRG.87034.128"; exon_number "18";
chr19	StringTie	exon	10829036	10829268	1000	+	.	gene_id "MSTRG.87034"; transcript_id "MSTRG.87034.128"; exon_number "19";
chr19	StringTie	exon	10830127	10830378	1000	+	.	gene_id "MSTRG.87034"; transcript_id "MSTRG.87034.128"; exon_number "20";
chr19	StringTie	exon	10830981	10834803	1000	+	.	gene_id "MSTRG.87034"; transcript_id "MSTRG.87034.128"; exon_number "21";
chr19	StringTie	transcript	10747739	10834778	1000	+	.	gene_id "MSTRG.87034"; transcript_id "MSTRG.87034.129";
chr19	StringTie	exon	10747739	10750101	1000	+	.	gene_id "MSTRG.87034"; transcript_id "MSTRG.87034.129"; exon_number "1";
chr19	StringTie	exon	10759738	10759811	1000	+	.	gene_id "MSTRG.87034"; transcript_id "MSTRG.87034.129"; exon_number "2";
chr19	StringTie	exon	10772479	10772628	1000	+	.	gene_id "MSTRG.87034"; transcript_id "MSTRG.87034.129"; exon_number "3";
chr19	StringTie	exon	10775703	10775906	1000	+	.	gene_id "MSTRG.87034"; transcript_id "MSTRG.87034.129"; exon_number "4";
chr19	StringTie	exon	10777118	10777216	1000	+	.	gene_id "MSTRG.87034"; transcript_id "MSTRG.87034.129"; exon_number "5";
chr19	StringTie	exon	10782960	10783120	1000	+	.	gene_id "MSTRG.87034"; transcript_id "MSTRG.87034.129"; exon_number "6";
chr19	StringTie	exon	10786564	10786706	1000	+	.	gene_id "MSTRG.87034"; transcript_id "MSTRG.87034.129"; exon_number "7";
chr19	StringTie	exon	10793720	10793855	1000	+	.	gene_id "MSTRG.87034"; transcript_id "MSTRG.87034.129"; exon_number "8";
chr19	StringTie	exon	10795372	10796199	1000	+	.	gene_id "MSTRG.87034"; transcript_id "MSTRG.87034.129"; exon_number "9";
chr19	StringTie	exon	10798486	10798572	1000	+	.	gene_id "MSTRG.87034"; transcript_id "MSTRG.87034.129"; exon_number "10";
chr19	StringTie	exon	10802288	10802358	1000	+	.	gene_id "MSTRG.87034"; transcript_id "MSTRG.87034.129"; exon_number "11";
chr19	StringTie	exon	10805916	10805967	1000	+	.	gene_id "MSTRG.87034"; transcript_id "MSTRG.87034.129"; exon_number "12";
chr19	StringTie	exon	10812264	10812377	1000	+	.	gene_id "MSTRG.87034"; transcript_id "MSTRG.87034.129"; exon_number "13";
chr19	StringTie	exon	10819980	10820089	1000	+	.	gene_id "MSTRG.87034"; transcript_id "MSTRG.87034.129"; exon_number "14";
chr19	StringTie	exon	10823788	10823899	1000	+	.	gene_id "MSTRG.87034"; transcript_id "MSTRG.87034.129"; exon_number "15";
chr19	StringTie	exon	10825057	10825221	1000	+	.	gene_id "MSTRG.87034"; transcript_id "MSTRG.87034.129"; exon_number "16";
chr19	StringTie	exon	10829036	10829268	1000	+	.	gene_id "MSTRG.87034"; transcript_id "MSTRG.87034.129"; exon_number "17";
chr19	StringTie	exon	10830127	10830378	1000	+	.	gene_id "MSTRG.87034"; transcript_id "MSTRG.87034.129"; exon_number "18";
chr19	StringTie	exon	10830981	10834778	1000	+	.	gene_id "MSTRG.87034"; transcript_id "MSTRG.87034.129"; exon_number "19";
chr19	StringTie	transcript	10701370	10714172	1000	+	.	gene_id "MSTRG.87034"; transcript_id "MSTRG.87034.13";
chr19	StringTie	exon	10701370	10701703	1000	+	.	gene_id "MSTRG.87034"; transcript_id "MSTRG.87034.13"; exon_number "1";
chr19	StringTie	exon	10701950	10702018	1000	+	.	gene_id "MSTRG.87034"; transcript_id "MSTRG.87034.13"; exon_number "2";
chr19	StringTie	exon	10702116	10702254	1000	+	.	gene_id "MSTRG.87034"; transcript_id "MSTRG.87034.13"; exon_number "3";
chr19	StringTie	exon	10707302	10707380	1000	+	.	gene_id "MSTRG.87034"; transcript_id "MSTRG.87034.13"; exon_number "4";
chr19	StringTie	exon	10707500	10709364	1000	+	.	gene_id "MSTRG.87034"; transcript_id "MSTRG.87034.13"; exon_number "5";
chr19	StringTie	exon	10712161	10712628	1000	+	.	gene_id "MSTRG.87034"; transcript_id "MSTRG.87034.13"; exon_number "6";
chr19	StringTie	exon	10712758	10712867	1000	+	.	gene_id "MSTRG.87034"; transcript_id "MSTRG.87034.13"; exon_number "7";
chr19	StringTie	exon	10712953	10713040	1000	+	.	gene_id "MSTRG.87034"; transcript_id "MSTRG.87034.13"; exon_number "8";
chr19	StringTie	exon	10713124	10713594	1000	+	.	gene_id "MSTRG.87034"; transcript_id "MSTRG.87034.13"; exon_number "9";
chr19	StringTie	exon	10714111	10714172	1000	+	.	gene_id "MSTRG.87034"; transcript_id "MSTRG.87034.13"; exon_number "10";
chr19	StringTie	transcript	10747739	10834718	1000	+	.	gene_id "MSTRG.87034"; transcript_id "MSTRG.87034.130";
chr19	StringTie	exon	10747739	10750101	1000	+	.	gene_id "MSTRG.87034"; transcript_id "MSTRG.87034.130"; exon_number "1";
chr19	StringTie	exon	10759738	10759811	1000	+	.	gene_id "MSTRG.87034"; transcript_id "MSTRG.87034.130"; exon_number "2";
chr19	StringTie	exon	10772479	10772628	1000	+	.	gene_id "MSTRG.87034"; transcript_id "MSTRG.87034.130"; exon_number "3";
chr19	StringTie	exon	10775703	10775906	1000	+	.	gene_id "MSTRG.87034"; transcript_id "MSTRG.87034.130"; exon_number "4";
chr19	StringTie	exon	10777118	10777216	1000	+	.	gene_id "MSTRG.87034"; transcript_id "MSTRG.87034.130"; exon_number "5";
chr19	StringTie	exon	10782960	10783120	1000	+	.	gene_id "MSTRG.87034"; transcript_id "MSTRG.87034.130"; exon_number "6";
chr19	StringTie	exon	10786564	10786706	1000	+	.	gene_id "MSTRG.87034"; transcript_id "MSTRG.87034.130"; exon_number "7";
chr19	StringTie	exon	10793720	10793855	1000	+	.	gene_id "MSTRG.87034"; transcript_id "MSTRG.87034.130"; exon_number "8";
chr19	StringTie	exon	10795372	10796199	1000	+	.	gene_id "MSTRG.87034"; transcript_id "MSTRG.87034.130"; exon_number "9";
chr19	StringTie	exon	10798486	10798572	1000	+	.	gene_id "MSTRG.87034"; transcript_id "MSTRG.87034.130"; exon_number "10";
chr19	StringTie	exon	10802288	10802358	1000	+	.	gene_id "MSTRG.87034"; transcript_id "MSTRG.87034.130"; exon_number "11";
chr19	StringTie	exon	10805916	10805967	1000	+	.	gene_id "MSTRG.87034"; transcript_id "MSTRG.87034.130"; exon_number "12";
chr19	StringTie	exon	10808569	10808580	1000	+	.	gene_id "MSTRG.87034"; transcript_id "MSTRG.87034.130"; exon_number "13";
chr19	StringTie	exon	10812264	10812377	1000	+	.	gene_id "MSTRG.87034"; transcript_id "MSTRG.87034.130"; exon_number "14";
chr19	StringTie	exon	10819980	10820089	1000	+	.	gene_id "MSTRG.87034"; transcript_id "MSTRG.87034.130"; exon_number "15";
chr19	StringTie	exon	10823788	10823899	1000	+	.	gene_id "MSTRG.87034"; transcript_id "MSTRG.87034.130"; exon_number "16";
chr19	StringTie	exon	10825057	10825221	1000	+	.	gene_id "MSTRG.87034"; transcript_id "MSTRG.87034.130"; exon_number "17";
chr19	StringTie	exon	10829036	10829268	1000	+	.	gene_id "MSTRG.87034"; transcript_id "MSTRG.87034.130"; exon_number "18";
chr19	StringTie	exon	10830127	10830378	1000	+	.	gene_id "MSTRG.87034"; transcript_id "MSTRG.87034.130"; exon_number "19";
chr19	StringTie	exon	10830981	10834718	1000	+	.	gene_id "MSTRG.87034"; transcript_id "MSTRG.87034.130"; exon_number "20";
chr19	StringTie	transcript	10747739	10834796	1000	+	.	gene_id "MSTRG.87034"; transcript_id "MSTRG.87034.131";
chr19	StringTie	exon	10747739	10750101	1000	+	.	gene_id "MSTRG.87034"; transcript_id "MSTRG.87034.131"; exon_number "1";
chr19	StringTie	exon	10759738	10759811	1000	+	.	gene_id "MSTRG.87034"; transcript_id "MSTRG.87034.131"; exon_number "2";
chr19	StringTie	exon	10772479	10772628	1000	+	.	gene_id "MSTRG.87034"; transcript_id "MSTRG.87034.131"; exon_number "3";
chr19	StringTie	exon	10775703	10775906	1000	+	.	gene_id "MSTRG.87034"; transcript_id "MSTRG.87034.131"; exon_number "4";
chr19	StringTie	exon	10777118	10777216	1000	+	.	gene_id "MSTRG.87034"; transcript_id "MSTRG.87034.131"; exon_number "5";
chr19	StringTie	exon	10782960	10783120	1000	+	.	gene_id "MSTRG.87034"; transcript_id "MSTRG.87034.131"; exon_number "6";
chr19	StringTie	exon	10786564	10786706	1000	+	.	gene_id "MSTRG.87034"; transcript_id "MSTRG.87034.131"; exon_number "7";
chr19	StringTie	exon	10793720	10793855	1000	+	.	gene_id "MSTRG.87034"; transcript_id "MSTRG.87034.131"; exon_number "8";
chr19	StringTie	exon	10795372	10795439	1000	+	.	gene_id "MSTRG.87034"; transcript_id "MSTRG.87034.131"; exon_number "9";
chr19	StringTie	exon	10797380	10797518	1000	+	.	gene_id "MSTRG.87034"; transcript_id "MSTRG.87034.131"; exon_number "10";
chr19	StringTie	exon	10798486	10798572	1000	+	.	gene_id "MSTRG.87034"; transcript_id "MSTRG.87034.131"; exon_number "11";
chr19	StringTie	exon	10802288	10802358	1000	+	.	gene_id "MSTRG.87034"; transcript_id "MSTRG.87034.131"; exon_number "12";
chr19	StringTie	exon	10805916	10805967	1000	+	.	gene_id "MSTRG.87034"; transcript_id "MSTRG.87034.131"; exon_number "13";
chr19	StringTie	exon	10808569	10808580	1000	+	.	gene_id "MSTRG.87034"; transcript_id "MSTRG.87034.131"; exon_number "14";
chr19	StringTie	exon	10812264	10812377	1000	+	.	gene_id "MSTRG.87034"; transcript_id "MSTRG.87034.131"; exon_number "15";
chr19	StringTie	exon	10819980	10820089	1000	+	.	gene_id "MSTRG.87034"; transcript_id "MSTRG.87034.131"; exon_number "16";
chr19	StringTie	exon	10823788	10823899	1000	+	.	gene_id "MSTRG.87034"; transcript_id "MSTRG.87034.131"; exon_number "17";
chr19	StringTie	exon	10825057	10825221	1000	+	.	gene_id "MSTRG.87034"; transcript_id "MSTRG.87034.131"; exon_number "18";
chr19	StringTie	exon	10829036	10829268	1000	+	.	gene_id "MSTRG.87034"; transcript_id "MSTRG.87034.131"; exon_number "19";
chr19	StringTie	exon	10830127	10830378	1000	+	.	gene_id "MSTRG.87034"; transcript_id "MSTRG.87034.131"; exon_number "20";
chr19	StringTie	exon	10832304	10834796	1000	+	.	gene_id "MSTRG.87034"; transcript_id "MSTRG.87034.131"; exon_number "21";
chr19	StringTie	transcript	10747775	10834770	1000	+	.	gene_id "MSTRG.87034"; transcript_id "MSTRG.87034.132";
chr19	StringTie	exon	10747775	10747804	1000	+	.	gene_id "MSTRG.87034"; transcript_id "MSTRG.87034.132"; exon_number "1";
chr19	StringTie	exon	10759738	10759811	1000	+	.	gene_id "MSTRG.87034"; transcript_id "MSTRG.87034.132"; exon_number "2";
chr19	StringTie	exon	10772479	10772628	1000	+	.	gene_id "MSTRG.87034"; transcript_id "MSTRG.87034.132"; exon_number "3";
chr19	StringTie	exon	10775703	10775906	1000	+	.	gene_id "MSTRG.87034"; transcript_id "MSTRG.87034.132"; exon_number "4";
chr19	StringTie	exon	10777118	10777216	1000	+	.	gene_id "MSTRG.87034"; transcript_id "MSTRG.87034.132"; exon_number "5";
chr19	StringTie	exon	10782960	10783120	1000	+	.	gene_id "MSTRG.87034"; transcript_id "MSTRG.87034.132"; exon_number "6";
chr19	StringTie	exon	10786564	10786706	1000	+	.	gene_id "MSTRG.87034"; transcript_id "MSTRG.87034.132"; exon_number "7";
chr19	StringTie	exon	10793720	10793855	1000	+	.	gene_id "MSTRG.87034"; transcript_id "MSTRG.87034.132"; exon_number "8";
chr19	StringTie	exon	10795372	10795439	1000	+	.	gene_id "MSTRG.87034"; transcript_id "MSTRG.87034.132"; exon_number "9";
chr19	StringTie	exon	10797380	10797518	1000	+	.	gene_id "MSTRG.87034"; transcript_id "MSTRG.87034.132"; exon_number "10";
chr19	StringTie	exon	10798486	10798572	1000	+	.	gene_id "MSTRG.87034"; transcript_id "MSTRG.87034.132"; exon_number "11";
chr19	StringTie	exon	10802288	10802358	1000	+	.	gene_id "MSTRG.87034"; transcript_id "MSTRG.87034.132"; exon_number "12";
chr19	StringTie	exon	10805916	10805967	1000	+	.	gene_id "MSTRG.87034"; transcript_id "MSTRG.87034.132"; exon_number "13";
chr19	StringTie	exon	10812264	10812377	1000	+	.	gene_id "MSTRG.87034"; transcript_id "MSTRG.87034.132"; exon_number "14";
chr19	StringTie	exon	10819980	10820089	1000	+	.	gene_id "MSTRG.87034"; transcript_id "MSTRG.87034.132"; exon_number "15";
chr19	StringTie	exon	10823788	10823899	1000	+	.	gene_id "MSTRG.87034"; transcript_id "MSTRG.87034.132"; exon_number "16";
chr19	StringTie	exon	10825057	10825221	1000	+	.	gene_id "MSTRG.87034"; transcript_id "MSTRG.87034.132"; exon_number "17";
chr19	StringTie	exon	10829036	10829268	1000	+	.	gene_id "MSTRG.87034"; transcript_id "MSTRG.87034.132"; exon_number "18";
chr19	StringTie	exon	10830127	10830378	1000	+	.	gene_id "MSTRG.87034"; transcript_id "MSTRG.87034.132"; exon_number "19";
chr19	StringTie	exon	10830978	10834770	1000	+	.	gene_id "MSTRG.87034"; transcript_id "MSTRG.87034.132"; exon_number "20";
chr19	StringTie	transcript	10747780	10834803	1000	+	.	gene_id "MSTRG.87034"; transcript_id "MSTRG.87034.133";
chr19	StringTie	exon	10747780	10747804	1000	+	.	gene_id "MSTRG.87034"; transcript_id "MSTRG.87034.133"; exon_number "1";
chr19	StringTie	exon	10759738	10759811	1000	+	.	gene_id "MSTRG.87034"; transcript_id "MSTRG.87034.133"; exon_number "2";
chr19	StringTie	exon	10772479	10772628	1000	+	.	gene_id "MSTRG.87034"; transcript_id "MSTRG.87034.133"; exon_number "3";
chr19	StringTie	exon	10775703	10775906	1000	+	.	gene_id "MSTRG.87034"; transcript_id "MSTRG.87034.133"; exon_number "4";
chr19	StringTie	exon	10777118	10777216	1000	+	.	gene_id "MSTRG.87034"; transcript_id "MSTRG.87034.133"; exon_number "5";
chr19	StringTie	exon	10782960	10783120	1000	+	.	gene_id "MSTRG.87034"; transcript_id "MSTRG.87034.133"; exon_number "6";
chr19	StringTie	exon	10786564	10786706	1000	+	.	gene_id "MSTRG.87034"; transcript_id "MSTRG.87034.133"; exon_number "7";
chr19	StringTie	exon	10793720	10793855	1000	+	.	gene_id "MSTRG.87034"; transcript_id "MSTRG.87034.133"; exon_number "8";
chr19	StringTie	exon	10795372	10795439	1000	+	.	gene_id "MSTRG.87034"; transcript_id "MSTRG.87034.133"; exon_number "9";
chr19	StringTie	exon	10796061	10796199	1000	+	.	gene_id "MSTRG.87034"; transcript_id "MSTRG.87034.133"; exon_number "10";
chr19	StringTie	exon	10798486	10798572	1000	+	.	gene_id "MSTRG.87034"; transcript_id "MSTRG.87034.133"; exon_number "11";
chr19	StringTie	exon	10802288	10802358	1000	+	.	gene_id "MSTRG.87034"; transcript_id "MSTRG.87034.133"; exon_number "12";
chr19	StringTie	exon	10805916	10805967	1000	+	.	gene_id "MSTRG.87034"; transcript_id "MSTRG.87034.133"; exon_number "13";
chr19	StringTie	exon	10808569	10808580	1000	+	.	gene_id "MSTRG.87034"; transcript_id "MSTRG.87034.133"; exon_number "14";
chr19	StringTie	exon	10812264	10812377	1000	+	.	gene_id "MSTRG.87034"; transcript_id "MSTRG.87034.133"; exon_number "15";
chr19	StringTie	exon	10819980	10820089	1000	+	.	gene_id "MSTRG.87034"; transcript_id "MSTRG.87034.133"; exon_number "16";
chr19	StringTie	exon	10823788	10823899	1000	+	.	gene_id "MSTRG.87034"; transcript_id "MSTRG.87034.133"; exon_number "17";
chr19	StringTie	exon	10825057	10825221	1000	+	.	gene_id "MSTRG.87034"; transcript_id "MSTRG.87034.133"; exon_number "18";
chr19	StringTie	exon	10829036	10829268	1000	+	.	gene_id "MSTRG.87034"; transcript_id "MSTRG.87034.133"; exon_number "19";
chr19	StringTie	exon	10830127	10830378	1000	+	.	gene_id "MSTRG.87034"; transcript_id "MSTRG.87034.133"; exon_number "20";
chr19	StringTie	exon	10830978	10834803	1000	+	.	gene_id "MSTRG.87034"; transcript_id "MSTRG.87034.133"; exon_number "21";
chr19	StringTie	transcript	10747784	10834809	1000	+	.	gene_id "MSTRG.87034"; transcript_id "MSTRG.87034.134";
chr19	StringTie	exon	10747784	10747804	1000	+	.	gene_id "MSTRG.87034"; transcript_id "MSTRG.87034.134"; exon_number "1";
chr19	StringTie	exon	10759738	10759811	1000	+	.	gene_id "MSTRG.87034"; transcript_id "MSTRG.87034.134"; exon_number "2";
chr19	StringTie	exon	10772479	10772628	1000	+	.	gene_id "MSTRG.87034"; transcript_id "MSTRG.87034.134"; exon_number "3";
chr19	StringTie	exon	10775703	10775906	1000	+	.	gene_id "MSTRG.87034"; transcript_id "MSTRG.87034.134"; exon_number "4";
chr19	StringTie	exon	10777118	10777216	1000	+	.	gene_id "MSTRG.87034"; transcript_id "MSTRG.87034.134"; exon_number "5";
chr19	StringTie	exon	10782960	10783120	1000	+	.	gene_id "MSTRG.87034"; transcript_id "MSTRG.87034.134"; exon_number "6";
chr19	StringTie	exon	10786564	10786706	1000	+	.	gene_id "MSTRG.87034"; transcript_id "MSTRG.87034.134"; exon_number "7";
chr19	StringTie	exon	10793720	10793855	1000	+	.	gene_id "MSTRG.87034"; transcript_id "MSTRG.87034.134"; exon_number "8";
chr19	StringTie	exon	10795372	10795439	1000	+	.	gene_id "MSTRG.87034"; transcript_id "MSTRG.87034.134"; exon_number "9";
chr19	StringTie	exon	10796061	10796199	1000	+	.	gene_id "MSTRG.87034"; transcript_id "MSTRG.87034.134"; exon_number "10";
chr19	StringTie	exon	10798486	10798572	1000	+	.	gene_id "MSTRG.87034"; transcript_id "MSTRG.87034.134"; exon_number "11";
chr19	StringTie	exon	10802288	10802358	1000	+	.	gene_id "MSTRG.87034"; transcript_id "MSTRG.87034.134"; exon_number "12";
chr19	StringTie	exon	10805916	10805967	1000	+	.	gene_id "MSTRG.87034"; transcript_id "MSTRG.87034.134"; exon_number "13";
chr19	StringTie	exon	10812264	10812377	1000	+	.	gene_id "MSTRG.87034"; transcript_id "MSTRG.87034.134"; exon_number "14";
chr19	StringTie	exon	10819980	10820089	1000	+	.	gene_id "MSTRG.87034"; transcript_id "MSTRG.87034.134"; exon_number "15";
chr19	StringTie	exon	10823788	10823899	1000	+	.	gene_id "MSTRG.87034"; transcript_id "MSTRG.87034.134"; exon_number "16";
chr19	StringTie	exon	10825057	10825221	1000	+	.	gene_id "MSTRG.87034"; transcript_id "MSTRG.87034.134"; exon_number "17";
chr19	StringTie	exon	10829036	10829268	1000	+	.	gene_id "MSTRG.87034"; transcript_id "MSTRG.87034.134"; exon_number "18";
chr19	StringTie	exon	10830127	10830378	1000	+	.	gene_id "MSTRG.87034"; transcript_id "MSTRG.87034.134"; exon_number "19";
chr19	StringTie	exon	10830981	10834809	1000	+	.	gene_id "MSTRG.87034"; transcript_id "MSTRG.87034.134"; exon_number "20";
chr19	StringTie	transcript	10747784	10834796	1000	+	.	gene_id "MSTRG.87034"; transcript_id "MSTRG.87034.135";
chr19	StringTie	exon	10747784	10747804	1000	+	.	gene_id "MSTRG.87034"; transcript_id "MSTRG.87034.135"; exon_number "1";
chr19	StringTie	exon	10759738	10759811	1000	+	.	gene_id "MSTRG.87034"; transcript_id "MSTRG.87034.135"; exon_number "2";
chr19	StringTie	exon	10772479	10772628	1000	+	.	gene_id "MSTRG.87034"; transcript_id "MSTRG.87034.135"; exon_number "3";
chr19	StringTie	exon	10775703	10775906	1000	+	.	gene_id "MSTRG.87034"; transcript_id "MSTRG.87034.135"; exon_number "4";
chr19	StringTie	exon	10777118	10777216	1000	+	.	gene_id "MSTRG.87034"; transcript_id "MSTRG.87034.135"; exon_number "5";
chr19	StringTie	exon	10782960	10783120	1000	+	.	gene_id "MSTRG.87034"; transcript_id "MSTRG.87034.135"; exon_number "6";
chr19	StringTie	exon	10786564	10786706	1000	+	.	gene_id "MSTRG.87034"; transcript_id "MSTRG.87034.135"; exon_number "7";
chr19	StringTie	exon	10793720	10793855	1000	+	.	gene_id "MSTRG.87034"; transcript_id "MSTRG.87034.135"; exon_number "8";
chr19	StringTie	exon	10795372	10795439	1000	+	.	gene_id "MSTRG.87034"; transcript_id "MSTRG.87034.135"; exon_number "9";
chr19	StringTie	exon	10797380	10797518	1000	+	.	gene_id "MSTRG.87034"; transcript_id "MSTRG.87034.135"; exon_number "10";
chr19	StringTie	exon	10798486	10798572	1000	+	.	gene_id "MSTRG.87034"; transcript_id "MSTRG.87034.135"; exon_number "11";
chr19	StringTie	exon	10802288	10802358	1000	+	.	gene_id "MSTRG.87034"; transcript_id "MSTRG.87034.135"; exon_number "12";
chr19	StringTie	exon	10805916	10805967	1000	+	.	gene_id "MSTRG.87034"; transcript_id "MSTRG.87034.135"; exon_number "13";
chr19	StringTie	exon	10808569	10808580	1000	+	.	gene_id "MSTRG.87034"; transcript_id "MSTRG.87034.135"; exon_number "14";
chr19	StringTie	exon	10812264	10812377	1000	+	.	gene_id "MSTRG.87034"; transcript_id "MSTRG.87034.135"; exon_number "15";
chr19	StringTie	exon	10819980	10820089	1000	+	.	gene_id "MSTRG.87034"; transcript_id "MSTRG.87034.135"; exon_number "16";
chr19	StringTie	exon	10823788	10823899	1000	+	.	gene_id "MSTRG.87034"; transcript_id "MSTRG.87034.135"; exon_number "17";
chr19	StringTie	exon	10825057	10825221	1000	+	.	gene_id "MSTRG.87034"; transcript_id "MSTRG.87034.135"; exon_number "18";
chr19	StringTie	exon	10829036	10829268	1000	+	.	gene_id "MSTRG.87034"; transcript_id "MSTRG.87034.135"; exon_number "19";
chr19	StringTie	exon	10830127	10830378	1000	+	.	gene_id "MSTRG.87034"; transcript_id "MSTRG.87034.135"; exon_number "20";
chr19	StringTie	exon	10830981	10834796	1000	+	.	gene_id "MSTRG.87034"; transcript_id "MSTRG.87034.135"; exon_number "21";
chr19	StringTie	transcript	10748283	10834796	1000	+	.	gene_id "MSTRG.87034"; transcript_id "MSTRG.87034.136";
chr19	StringTie	exon	10748283	10748330	1000	+	.	gene_id "MSTRG.87034"; transcript_id "MSTRG.87034.136"; exon_number "1";
chr19	StringTie	exon	10759738	10759811	1000	+	.	gene_id "MSTRG.87034"; transcript_id "MSTRG.87034.136"; exon_number "2";
chr19	StringTie	exon	10772479	10772628	1000	+	.	gene_id "MSTRG.87034"; transcript_id "MSTRG.87034.136"; exon_number "3";
chr19	StringTie	exon	10775703	10775906	1000	+	.	gene_id "MSTRG.87034"; transcript_id "MSTRG.87034.136"; exon_number "4";
chr19	StringTie	exon	10777118	10777216	1000	+	.	gene_id "MSTRG.87034"; transcript_id "MSTRG.87034.136"; exon_number "5";
chr19	StringTie	exon	10782960	10783120	1000	+	.	gene_id "MSTRG.87034"; transcript_id "MSTRG.87034.136"; exon_number "6";
chr19	StringTie	exon	10786564	10786706	1000	+	.	gene_id "MSTRG.87034"; transcript_id "MSTRG.87034.136"; exon_number "7";
chr19	StringTie	exon	10793720	10793855	1000	+	.	gene_id "MSTRG.87034"; transcript_id "MSTRG.87034.136"; exon_number "8";
chr19	StringTie	exon	10795372	10795439	1000	+	.	gene_id "MSTRG.87034"; transcript_id "MSTRG.87034.136"; exon_number "9";
chr19	StringTie	exon	10796061	10796199	1000	+	.	gene_id "MSTRG.87034"; transcript_id "MSTRG.87034.136"; exon_number "10";
chr19	StringTie	exon	10798486	10798572	1000	+	.	gene_id "MSTRG.87034"; transcript_id "MSTRG.87034.136"; exon_number "11";
chr19	StringTie	exon	10802288	10802358	1000	+	.	gene_id "MSTRG.87034"; transcript_id "MSTRG.87034.136"; exon_number "12";
chr19	StringTie	exon	10805916	10805967	1000	+	.	gene_id "MSTRG.87034"; transcript_id "MSTRG.87034.136"; exon_number "13";
chr19	StringTie	exon	10812264	10812377	1000	+	.	gene_id "MSTRG.87034"; transcript_id "MSTRG.87034.136"; exon_number "14";
chr19	StringTie	exon	10819980	10820089	1000	+	.	gene_id "MSTRG.87034"; transcript_id "MSTRG.87034.136"; exon_number "15";
chr19	StringTie	exon	10823788	10823899	1000	+	.	gene_id "MSTRG.87034"; transcript_id "MSTRG.87034.136"; exon_number "16";
chr19	StringTie	exon	10825057	10825221	1000	+	.	gene_id "MSTRG.87034"; transcript_id "MSTRG.87034.136"; exon_number "17";
chr19	StringTie	exon	10829036	10829268	1000	+	.	gene_id "MSTRG.87034"; transcript_id "MSTRG.87034.136"; exon_number "18";
chr19	StringTie	exon	10830127	10830378	1000	+	.	gene_id "MSTRG.87034"; transcript_id "MSTRG.87034.136"; exon_number "19";
chr19	StringTie	exon	10830978	10834796	1000	+	.	gene_id "MSTRG.87034"; transcript_id "MSTRG.87034.136"; exon_number "20";
chr19	StringTie	transcript	10749005	10834802	1000	+	.	gene_id "MSTRG.87034"; transcript_id "MSTRG.87034.137";
chr19	StringTie	exon	10749005	10749105	1000	+	.	gene_id "MSTRG.87034"; transcript_id "MSTRG.87034.137"; exon_number "1";
chr19	StringTie	exon	10759738	10759811	1000	+	.	gene_id "MSTRG.87034"; transcript_id "MSTRG.87034.137"; exon_number "2";
chr19	StringTie	exon	10772479	10772628	1000	+	.	gene_id "MSTRG.87034"; transcript_id "MSTRG.87034.137"; exon_number "3";
chr19	StringTie	exon	10775703	10775906	1000	+	.	gene_id "MSTRG.87034"; transcript_id "MSTRG.87034.137"; exon_number "4";
chr19	StringTie	exon	10777118	10777216	1000	+	.	gene_id "MSTRG.87034"; transcript_id "MSTRG.87034.137"; exon_number "5";
chr19	StringTie	exon	10782960	10783120	1000	+	.	gene_id "MSTRG.87034"; transcript_id "MSTRG.87034.137"; exon_number "6";
chr19	StringTie	exon	10786564	10786706	1000	+	.	gene_id "MSTRG.87034"; transcript_id "MSTRG.87034.137"; exon_number "7";
chr19	StringTie	exon	10793720	10793855	1000	+	.	gene_id "MSTRG.87034"; transcript_id "MSTRG.87034.137"; exon_number "8";
chr19	StringTie	exon	10795372	10795439	1000	+	.	gene_id "MSTRG.87034"; transcript_id "MSTRG.87034.137"; exon_number "9";
chr19	StringTie	exon	10796061	10796199	1000	+	.	gene_id "MSTRG.87034"; transcript_id "MSTRG.87034.137"; exon_number "10";
chr19	StringTie	exon	10798486	10798572	1000	+	.	gene_id "MSTRG.87034"; transcript_id "MSTRG.87034.137"; exon_number "11";
chr19	StringTie	exon	10802288	10802358	1000	+	.	gene_id "MSTRG.87034"; transcript_id "MSTRG.87034.137"; exon_number "12";
chr19	StringTie	exon	10805916	10805967	1000	+	.	gene_id "MSTRG.87034"; transcript_id "MSTRG.87034.137"; exon_number "13";
chr19	StringTie	exon	10808569	10808580	1000	+	.	gene_id "MSTRG.87034"; transcript_id "MSTRG.87034.137"; exon_number "14";
chr19	StringTie	exon	10812264	10812377	1000	+	.	gene_id "MSTRG.87034"; transcript_id "MSTRG.87034.137"; exon_number "15";
chr19	StringTie	exon	10819980	10820089	1000	+	.	gene_id "MSTRG.87034"; transcript_id "MSTRG.87034.137"; exon_number "16";
chr19	StringTie	exon	10823788	10823899	1000	+	.	gene_id "MSTRG.87034"; transcript_id "MSTRG.87034.137"; exon_number "17";
chr19	StringTie	exon	10825057	10825221	1000	+	.	gene_id "MSTRG.87034"; transcript_id "MSTRG.87034.137"; exon_number "18";
chr19	StringTie	exon	10829036	10829268	1000	+	.	gene_id "MSTRG.87034"; transcript_id "MSTRG.87034.137"; exon_number "19";
chr19	StringTie	exon	10830127	10830378	1000	+	.	gene_id "MSTRG.87034"; transcript_id "MSTRG.87034.137"; exon_number "20";
chr19	StringTie	exon	10832304	10834802	1000	+	.	gene_id "MSTRG.87034"; transcript_id "MSTRG.87034.137"; exon_number "21";
chr19	StringTie	transcript	10749017	10834351	1000	+	.	gene_id "MSTRG.87034"; transcript_id "MSTRG.87034.138";
chr19	StringTie	exon	10749017	10749105	1000	+	.	gene_id "MSTRG.87034"; transcript_id "MSTRG.87034.138"; exon_number "1";
chr19	StringTie	exon	10759738	10759811	1000	+	.	gene_id "MSTRG.87034"; transcript_id "MSTRG.87034.138"; exon_number "2";
chr19	StringTie	exon	10772479	10772628	1000	+	.	gene_id "MSTRG.87034"; transcript_id "MSTRG.87034.138"; exon_number "3";
chr19	StringTie	exon	10775703	10775906	1000	+	.	gene_id "MSTRG.87034"; transcript_id "MSTRG.87034.138"; exon_number "4";
chr19	StringTie	exon	10777118	10777216	1000	+	.	gene_id "MSTRG.87034"; transcript_id "MSTRG.87034.138"; exon_number "5";
chr19	StringTie	exon	10782960	10783120	1000	+	.	gene_id "MSTRG.87034"; transcript_id "MSTRG.87034.138"; exon_number "6";
chr19	StringTie	exon	10786564	10786706	1000	+	.	gene_id "MSTRG.87034"; transcript_id "MSTRG.87034.138"; exon_number "7";
chr19	StringTie	exon	10793720	10793855	1000	+	.	gene_id "MSTRG.87034"; transcript_id "MSTRG.87034.138"; exon_number "8";
chr19	StringTie	exon	10795372	10795439	1000	+	.	gene_id "MSTRG.87034"; transcript_id "MSTRG.87034.138"; exon_number "9";
chr19	StringTie	exon	10796061	10796199	1000	+	.	gene_id "MSTRG.87034"; transcript_id "MSTRG.87034.138"; exon_number "10";
chr19	StringTie	exon	10798486	10798572	1000	+	.	gene_id "MSTRG.87034"; transcript_id "MSTRG.87034.138"; exon_number "11";
chr19	StringTie	exon	10802288	10802358	1000	+	.	gene_id "MSTRG.87034"; transcript_id "MSTRG.87034.138"; exon_number "12";
chr19	StringTie	exon	10805916	10805967	1000	+	.	gene_id "MSTRG.87034"; transcript_id "MSTRG.87034.138"; exon_number "13";
chr19	StringTie	exon	10808569	10808580	1000	+	.	gene_id "MSTRG.87034"; transcript_id "MSTRG.87034.138"; exon_number "14";
chr19	StringTie	exon	10812264	10812377	1000	+	.	gene_id "MSTRG.87034"; transcript_id "MSTRG.87034.138"; exon_number "15";
chr19	StringTie	exon	10819980	10820089	1000	+	.	gene_id "MSTRG.87034"; transcript_id "MSTRG.87034.138"; exon_number "16";
chr19	StringTie	exon	10823788	10823899	1000	+	.	gene_id "MSTRG.87034"; transcript_id "MSTRG.87034.138"; exon_number "17";
chr19	StringTie	exon	10825057	10825221	1000	+	.	gene_id "MSTRG.87034"; transcript_id "MSTRG.87034.138"; exon_number "18";
chr19	StringTie	exon	10829036	10829268	1000	+	.	gene_id "MSTRG.87034"; transcript_id "MSTRG.87034.138"; exon_number "19";
chr19	StringTie	exon	10830127	10830378	1000	+	.	gene_id "MSTRG.87034"; transcript_id "MSTRG.87034.138"; exon_number "20";
chr19	StringTie	exon	10830978	10831842	1000	+	.	gene_id "MSTRG.87034"; transcript_id "MSTRG.87034.138"; exon_number "21";
chr19	StringTie	exon	10832304	10834351	1000	+	.	gene_id "MSTRG.87034"; transcript_id "MSTRG.87034.138"; exon_number "22";
chr19	StringTie	transcript	10749050	10834802	1000	+	.	gene_id "MSTRG.87034"; transcript_id "MSTRG.87034.139";
chr19	StringTie	exon	10749050	10749105	1000	+	.	gene_id "MSTRG.87034"; transcript_id "MSTRG.87034.139"; exon_number "1";
chr19	StringTie	exon	10759738	10759811	1000	+	.	gene_id "MSTRG.87034"; transcript_id "MSTRG.87034.139"; exon_number "2";
chr19	StringTie	exon	10772479	10772628	1000	+	.	gene_id "MSTRG.87034"; transcript_id "MSTRG.87034.139"; exon_number "3";
chr19	StringTie	exon	10775703	10775906	1000	+	.	gene_id "MSTRG.87034"; transcript_id "MSTRG.87034.139"; exon_number "4";
chr19	StringTie	exon	10777118	10777216	1000	+	.	gene_id "MSTRG.87034"; transcript_id "MSTRG.87034.139"; exon_number "5";
chr19	StringTie	exon	10782960	10783120	1000	+	.	gene_id "MSTRG.87034"; transcript_id "MSTRG.87034.139"; exon_number "6";
chr19	StringTie	exon	10786564	10786706	1000	+	.	gene_id "MSTRG.87034"; transcript_id "MSTRG.87034.139"; exon_number "7";
chr19	StringTie	exon	10793720	10793855	1000	+	.	gene_id "MSTRG.87034"; transcript_id "MSTRG.87034.139"; exon_number "8";
chr19	StringTie	exon	10795372	10795439	1000	+	.	gene_id "MSTRG.87034"; transcript_id "MSTRG.87034.139"; exon_number "9";
chr19	StringTie	exon	10797380	10797518	1000	+	.	gene_id "MSTRG.87034"; transcript_id "MSTRG.87034.139"; exon_number "10";
chr19	StringTie	exon	10798486	10798572	1000	+	.	gene_id "MSTRG.87034"; transcript_id "MSTRG.87034.139"; exon_number "11";
chr19	StringTie	exon	10802288	10802358	1000	+	.	gene_id "MSTRG.87034"; transcript_id "MSTRG.87034.139"; exon_number "12";
chr19	StringTie	exon	10805916	10805967	1000	+	.	gene_id "MSTRG.87034"; transcript_id "MSTRG.87034.139"; exon_number "13";
chr19	StringTie	exon	10808569	10808580	1000	+	.	gene_id "MSTRG.87034"; transcript_id "MSTRG.87034.139"; exon_number "14";
chr19	StringTie	exon	10812264	10812377	1000	+	.	gene_id "MSTRG.87034"; transcript_id "MSTRG.87034.139"; exon_number "15";
chr19	StringTie	exon	10819980	10820089	1000	+	.	gene_id "MSTRG.87034"; transcript_id "MSTRG.87034.139"; exon_number "16";
chr19	StringTie	exon	10823788	10823899	1000	+	.	gene_id "MSTRG.87034"; transcript_id "MSTRG.87034.139"; exon_number "17";
chr19	StringTie	exon	10825057	10825221	1000	+	.	gene_id "MSTRG.87034"; transcript_id "MSTRG.87034.139"; exon_number "18";
chr19	StringTie	exon	10829036	10829268	1000	+	.	gene_id "MSTRG.87034"; transcript_id "MSTRG.87034.139"; exon_number "19";
chr19	StringTie	exon	10830127	10830378	1000	+	.	gene_id "MSTRG.87034"; transcript_id "MSTRG.87034.139"; exon_number "20";
chr19	StringTie	exon	10830981	10834802	1000	+	.	gene_id "MSTRG.87034"; transcript_id "MSTRG.87034.139"; exon_number "21";
chr19	StringTie	transcript	10701386	10713370	1000	+	.	gene_id "MSTRG.87034"; transcript_id "MSTRG.87034.14";
chr19	StringTie	exon	10701386	10701703	1000	+	.	gene_id "MSTRG.87034"; transcript_id "MSTRG.87034.14"; exon_number "1";
chr19	StringTie	exon	10701950	10702018	1000	+	.	gene_id "MSTRG.87034"; transcript_id "MSTRG.87034.14"; exon_number "2";
chr19	StringTie	exon	10702121	10702254	1000	+	.	gene_id "MSTRG.87034"; transcript_id "MSTRG.87034.14"; exon_number "3";
chr19	StringTie	exon	10707302	10707380	1000	+	.	gene_id "MSTRG.87034"; transcript_id "MSTRG.87034.14"; exon_number "4";
chr19	StringTie	exon	10707500	10707615	1000	+	.	gene_id "MSTRG.87034"; transcript_id "MSTRG.87034.14"; exon_number "5";
chr19	StringTie	exon	10712161	10712299	1000	+	.	gene_id "MSTRG.87034"; transcript_id "MSTRG.87034.14"; exon_number "6";
chr19	StringTie	exon	10712553	10712628	1000	+	.	gene_id "MSTRG.87034"; transcript_id "MSTRG.87034.14"; exon_number "7";
chr19	StringTie	exon	10712758	10712867	1000	+	.	gene_id "MSTRG.87034"; transcript_id "MSTRG.87034.14"; exon_number "8";
chr19	StringTie	exon	10712953	10713040	1000	+	.	gene_id "MSTRG.87034"; transcript_id "MSTRG.87034.14"; exon_number "9";
chr19	StringTie	exon	10713124	10713370	1000	+	.	gene_id "MSTRG.87034"; transcript_id "MSTRG.87034.14"; exon_number "10";
chr19	StringTie	transcript	10749050	10834802	1000	+	.	gene_id "MSTRG.87034"; transcript_id "MSTRG.87034.140";
chr19	StringTie	exon	10749050	10749105	1000	+	.	gene_id "MSTRG.87034"; transcript_id "MSTRG.87034.140"; exon_number "1";
chr19	StringTie	exon	10759738	10759811	1000	+	.	gene_id "MSTRG.87034"; transcript_id "MSTRG.87034.140"; exon_number "2";
chr19	StringTie	exon	10772479	10772628	1000	+	.	gene_id "MSTRG.87034"; transcript_id "MSTRG.87034.140"; exon_number "3";
chr19	StringTie	exon	10775703	10775906	1000	+	.	gene_id "MSTRG.87034"; transcript_id "MSTRG.87034.140"; exon_number "4";
chr19	StringTie	exon	10777118	10777216	1000	+	.	gene_id "MSTRG.87034"; transcript_id "MSTRG.87034.140"; exon_number "5";
chr19	StringTie	exon	10782960	10783120	1000	+	.	gene_id "MSTRG.87034"; transcript_id "MSTRG.87034.140"; exon_number "6";
chr19	StringTie	exon	10786564	10786706	1000	+	.	gene_id "MSTRG.87034"; transcript_id "MSTRG.87034.140"; exon_number "7";
chr19	StringTie	exon	10793720	10793855	1000	+	.	gene_id "MSTRG.87034"; transcript_id "MSTRG.87034.140"; exon_number "8";
chr19	StringTie	exon	10795372	10795439	1000	+	.	gene_id "MSTRG.87034"; transcript_id "MSTRG.87034.140"; exon_number "9";
chr19	StringTie	exon	10796061	10796199	1000	+	.	gene_id "MSTRG.87034"; transcript_id "MSTRG.87034.140"; exon_number "10";
chr19	StringTie	exon	10798486	10798572	1000	+	.	gene_id "MSTRG.87034"; transcript_id "MSTRG.87034.140"; exon_number "11";
chr19	StringTie	exon	10802288	10802358	1000	+	.	gene_id "MSTRG.87034"; transcript_id "MSTRG.87034.140"; exon_number "12";
chr19	StringTie	exon	10805916	10805967	1000	+	.	gene_id "MSTRG.87034"; transcript_id "MSTRG.87034.140"; exon_number "13";
chr19	StringTie	exon	10808569	10808580	1000	+	.	gene_id "MSTRG.87034"; transcript_id "MSTRG.87034.140"; exon_number "14";
chr19	StringTie	exon	10812264	10812377	1000	+	.	gene_id "MSTRG.87034"; transcript_id "MSTRG.87034.140"; exon_number "15";
chr19	StringTie	exon	10819980	10820089	1000	+	.	gene_id "MSTRG.87034"; transcript_id "MSTRG.87034.140"; exon_number "16";
chr19	StringTie	exon	10823788	10823899	1000	+	.	gene_id "MSTRG.87034"; transcript_id "MSTRG.87034.140"; exon_number "17";
chr19	StringTie	exon	10825057	10825221	1000	+	.	gene_id "MSTRG.87034"; transcript_id "MSTRG.87034.140"; exon_number "18";
chr19	StringTie	exon	10829036	10829268	1000	+	.	gene_id "MSTRG.87034"; transcript_id "MSTRG.87034.140"; exon_number "19";
chr19	StringTie	exon	10830127	10830378	1000	+	.	gene_id "MSTRG.87034"; transcript_id "MSTRG.87034.140"; exon_number "20";
chr19	StringTie	exon	10830978	10834802	1000	+	.	gene_id "MSTRG.87034"; transcript_id "MSTRG.87034.140"; exon_number "21";
chr19	StringTie	transcript	10749075	10834790	1000	+	.	gene_id "MSTRG.87034"; transcript_id "MSTRG.87034.141";
chr19	StringTie	exon	10749075	10749105	1000	+	.	gene_id "MSTRG.87034"; transcript_id "MSTRG.87034.141"; exon_number "1";
chr19	StringTie	exon	10759738	10759811	1000	+	.	gene_id "MSTRG.87034"; transcript_id "MSTRG.87034.141"; exon_number "2";
chr19	StringTie	exon	10772479	10772628	1000	+	.	gene_id "MSTRG.87034"; transcript_id "MSTRG.87034.141"; exon_number "3";
chr19	StringTie	exon	10775703	10775906	1000	+	.	gene_id "MSTRG.87034"; transcript_id "MSTRG.87034.141"; exon_number "4";
chr19	StringTie	exon	10777118	10777216	1000	+	.	gene_id "MSTRG.87034"; transcript_id "MSTRG.87034.141"; exon_number "5";
chr19	StringTie	exon	10782960	10783120	1000	+	.	gene_id "MSTRG.87034"; transcript_id "MSTRG.87034.141"; exon_number "6";
chr19	StringTie	exon	10786564	10786706	1000	+	.	gene_id "MSTRG.87034"; transcript_id "MSTRG.87034.141"; exon_number "7";
chr19	StringTie	exon	10793720	10793855	1000	+	.	gene_id "MSTRG.87034"; transcript_id "MSTRG.87034.141"; exon_number "8";
chr19	StringTie	exon	10795372	10795439	1000	+	.	gene_id "MSTRG.87034"; transcript_id "MSTRG.87034.141"; exon_number "9";
chr19	StringTie	exon	10797380	10797518	1000	+	.	gene_id "MSTRG.87034"; transcript_id "MSTRG.87034.141"; exon_number "10";
chr19	StringTie	exon	10798486	10798572	1000	+	.	gene_id "MSTRG.87034"; transcript_id "MSTRG.87034.141"; exon_number "11";
chr19	StringTie	exon	10802288	10802358	1000	+	.	gene_id "MSTRG.87034"; transcript_id "MSTRG.87034.141"; exon_number "12";
chr19	StringTie	exon	10805916	10805967	1000	+	.	gene_id "MSTRG.87034"; transcript_id "MSTRG.87034.141"; exon_number "13";
chr19	StringTie	exon	10812264	10812377	1000	+	.	gene_id "MSTRG.87034"; transcript_id "MSTRG.87034.141"; exon_number "14";
chr19	StringTie	exon	10819980	10820089	1000	+	.	gene_id "MSTRG.87034"; transcript_id "MSTRG.87034.141"; exon_number "15";
chr19	StringTie	exon	10823788	10823899	1000	+	.	gene_id "MSTRG.87034"; transcript_id "MSTRG.87034.141"; exon_number "16";
chr19	StringTie	exon	10825057	10825221	1000	+	.	gene_id "MSTRG.87034"; transcript_id "MSTRG.87034.141"; exon_number "17";
chr19	StringTie	exon	10829036	10829268	1000	+	.	gene_id "MSTRG.87034"; transcript_id "MSTRG.87034.141"; exon_number "18";
chr19	StringTie	exon	10830127	10830378	1000	+	.	gene_id "MSTRG.87034"; transcript_id "MSTRG.87034.141"; exon_number "19";
chr19	StringTie	exon	10830981	10834790	1000	+	.	gene_id "MSTRG.87034"; transcript_id "MSTRG.87034.141"; exon_number "20";
chr19	StringTie	transcript	10749078	10834676	1000	+	.	gene_id "MSTRG.87034"; transcript_id "MSTRG.87034.142";
chr19	StringTie	exon	10749078	10749105	1000	+	.	gene_id "MSTRG.87034"; transcript_id "MSTRG.87034.142"; exon_number "1";
chr19	StringTie	exon	10759738	10759811	1000	+	.	gene_id "MSTRG.87034"; transcript_id "MSTRG.87034.142"; exon_number "2";
chr19	StringTie	exon	10772479	10772628	1000	+	.	gene_id "MSTRG.87034"; transcript_id "MSTRG.87034.142"; exon_number "3";
chr19	StringTie	exon	10775703	10775906	1000	+	.	gene_id "MSTRG.87034"; transcript_id "MSTRG.87034.142"; exon_number "4";
chr19	StringTie	exon	10777118	10777216	1000	+	.	gene_id "MSTRG.87034"; transcript_id "MSTRG.87034.142"; exon_number "5";
chr19	StringTie	exon	10782960	10783120	1000	+	.	gene_id "MSTRG.87034"; transcript_id "MSTRG.87034.142"; exon_number "6";
chr19	StringTie	exon	10786564	10786706	1000	+	.	gene_id "MSTRG.87034"; transcript_id "MSTRG.87034.142"; exon_number "7";
chr19	StringTie	exon	10793720	10793855	1000	+	.	gene_id "MSTRG.87034"; transcript_id "MSTRG.87034.142"; exon_number "8";
chr19	StringTie	exon	10795372	10795439	1000	+	.	gene_id "MSTRG.87034"; transcript_id "MSTRG.87034.142"; exon_number "9";
chr19	StringTie	exon	10796061	10796199	1000	+	.	gene_id "MSTRG.87034"; transcript_id "MSTRG.87034.142"; exon_number "10";
chr19	StringTie	exon	10798486	10798572	1000	+	.	gene_id "MSTRG.87034"; transcript_id "MSTRG.87034.142"; exon_number "11";
chr19	StringTie	exon	10802288	10802358	1000	+	.	gene_id "MSTRG.87034"; transcript_id "MSTRG.87034.142"; exon_number "12";
chr19	StringTie	exon	10805916	10805967	1000	+	.	gene_id "MSTRG.87034"; transcript_id "MSTRG.87034.142"; exon_number "13";
chr19	StringTie	exon	10812264	10812377	1000	+	.	gene_id "MSTRG.87034"; transcript_id "MSTRG.87034.142"; exon_number "14";
chr19	StringTie	exon	10819980	10820089	1000	+	.	gene_id "MSTRG.87034"; transcript_id "MSTRG.87034.142"; exon_number "15";
chr19	StringTie	exon	10823788	10823899	1000	+	.	gene_id "MSTRG.87034"; transcript_id "MSTRG.87034.142"; exon_number "16";
chr19	StringTie	exon	10825057	10825221	1000	+	.	gene_id "MSTRG.87034"; transcript_id "MSTRG.87034.142"; exon_number "17";
chr19	StringTie	exon	10829036	10829268	1000	+	.	gene_id "MSTRG.87034"; transcript_id "MSTRG.87034.142"; exon_number "18";
chr19	StringTie	exon	10830127	10830378	1000	+	.	gene_id "MSTRG.87034"; transcript_id "MSTRG.87034.142"; exon_number "19";
chr19	StringTie	exon	10830978	10834676	1000	+	.	gene_id "MSTRG.87034"; transcript_id "MSTRG.87034.142"; exon_number "20";
chr19	StringTie	transcript	10749086	10834627	1000	+	.	gene_id "MSTRG.87034"; transcript_id "MSTRG.87034.143";
chr19	StringTie	exon	10749086	10749105	1000	+	.	gene_id "MSTRG.87034"; transcript_id "MSTRG.87034.143"; exon_number "1";
chr19	StringTie	exon	10759738	10759811	1000	+	.	gene_id "MSTRG.87034"; transcript_id "MSTRG.87034.143"; exon_number "2";
chr19	StringTie	exon	10772479	10772628	1000	+	.	gene_id "MSTRG.87034"; transcript_id "MSTRG.87034.143"; exon_number "3";
chr19	StringTie	exon	10775703	10775906	1000	+	.	gene_id "MSTRG.87034"; transcript_id "MSTRG.87034.143"; exon_number "4";
chr19	StringTie	exon	10777118	10777216	1000	+	.	gene_id "MSTRG.87034"; transcript_id "MSTRG.87034.143"; exon_number "5";
chr19	StringTie	exon	10782960	10783120	1000	+	.	gene_id "MSTRG.87034"; transcript_id "MSTRG.87034.143"; exon_number "6";
chr19	StringTie	exon	10786564	10786706	1000	+	.	gene_id "MSTRG.87034"; transcript_id "MSTRG.87034.143"; exon_number "7";
chr19	StringTie	exon	10793720	10793855	1000	+	.	gene_id "MSTRG.87034"; transcript_id "MSTRG.87034.143"; exon_number "8";
chr19	StringTie	exon	10795372	10795439	1000	+	.	gene_id "MSTRG.87034"; transcript_id "MSTRG.87034.143"; exon_number "9";
chr19	StringTie	exon	10796061	10796199	1000	+	.	gene_id "MSTRG.87034"; transcript_id "MSTRG.87034.143"; exon_number "10";
chr19	StringTie	exon	10798486	10798572	1000	+	.	gene_id "MSTRG.87034"; transcript_id "MSTRG.87034.143"; exon_number "11";
chr19	StringTie	exon	10802288	10802358	1000	+	.	gene_id "MSTRG.87034"; transcript_id "MSTRG.87034.143"; exon_number "12";
chr19	StringTie	exon	10805916	10805967	1000	+	.	gene_id "MSTRG.87034"; transcript_id "MSTRG.87034.143"; exon_number "13";
chr19	StringTie	exon	10812264	10812377	1000	+	.	gene_id "MSTRG.87034"; transcript_id "MSTRG.87034.143"; exon_number "14";
chr19	StringTie	exon	10819980	10820089	1000	+	.	gene_id "MSTRG.87034"; transcript_id "MSTRG.87034.143"; exon_number "15";
chr19	StringTie	exon	10823788	10823899	1000	+	.	gene_id "MSTRG.87034"; transcript_id "MSTRG.87034.143"; exon_number "16";
chr19	StringTie	exon	10825057	10825221	1000	+	.	gene_id "MSTRG.87034"; transcript_id "MSTRG.87034.143"; exon_number "17";
chr19	StringTie	exon	10829036	10829268	1000	+	.	gene_id "MSTRG.87034"; transcript_id "MSTRG.87034.143"; exon_number "18";
chr19	StringTie	exon	10830127	10830378	1000	+	.	gene_id "MSTRG.87034"; transcript_id "MSTRG.87034.143"; exon_number "19";
chr19	StringTie	exon	10830981	10834627	1000	+	.	gene_id "MSTRG.87034"; transcript_id "MSTRG.87034.143"; exon_number "20";
chr19	StringTie	transcript	10749575	10834803	1000	+	.	gene_id "MSTRG.87034"; transcript_id "MSTRG.87034.144";
chr19	StringTie	exon	10749575	10749823	1000	+	.	gene_id "MSTRG.87034"; transcript_id "MSTRG.87034.144"; exon_number "1";
chr19	StringTie	exon	10759737	10759811	1000	+	.	gene_id "MSTRG.87034"; transcript_id "MSTRG.87034.144"; exon_number "2";
chr19	StringTie	exon	10772479	10772628	1000	+	.	gene_id "MSTRG.87034"; transcript_id "MSTRG.87034.144"; exon_number "3";
chr19	StringTie	exon	10775703	10775906	1000	+	.	gene_id "MSTRG.87034"; transcript_id "MSTRG.87034.144"; exon_number "4";
chr19	StringTie	exon	10777118	10777216	1000	+	.	gene_id "MSTRG.87034"; transcript_id "MSTRG.87034.144"; exon_number "5";
chr19	StringTie	exon	10782960	10783120	1000	+	.	gene_id "MSTRG.87034"; transcript_id "MSTRG.87034.144"; exon_number "6";
chr19	StringTie	exon	10786564	10786706	1000	+	.	gene_id "MSTRG.87034"; transcript_id "MSTRG.87034.144"; exon_number "7";
chr19	StringTie	exon	10793720	10793855	1000	+	.	gene_id "MSTRG.87034"; transcript_id "MSTRG.87034.144"; exon_number "8";
chr19	StringTie	exon	10795372	10795439	1000	+	.	gene_id "MSTRG.87034"; transcript_id "MSTRG.87034.144"; exon_number "9";
chr19	StringTie	exon	10797380	10797518	1000	+	.	gene_id "MSTRG.87034"; transcript_id "MSTRG.87034.144"; exon_number "10";
chr19	StringTie	exon	10798486	10798572	1000	+	.	gene_id "MSTRG.87034"; transcript_id "MSTRG.87034.144"; exon_number "11";
chr19	StringTie	exon	10802288	10802358	1000	+	.	gene_id "MSTRG.87034"; transcript_id "MSTRG.87034.144"; exon_number "12";
chr19	StringTie	exon	10805916	10805967	1000	+	.	gene_id "MSTRG.87034"; transcript_id "MSTRG.87034.144"; exon_number "13";
chr19	StringTie	exon	10812264	10812377	1000	+	.	gene_id "MSTRG.87034"; transcript_id "MSTRG.87034.144"; exon_number "14";
chr19	StringTie	exon	10819980	10820089	1000	+	.	gene_id "MSTRG.87034"; transcript_id "MSTRG.87034.144"; exon_number "15";
chr19	StringTie	exon	10823788	10823899	1000	+	.	gene_id "MSTRG.87034"; transcript_id "MSTRG.87034.144"; exon_number "16";
chr19	StringTie	exon	10825057	10825221	1000	+	.	gene_id "MSTRG.87034"; transcript_id "MSTRG.87034.144"; exon_number "17";
chr19	StringTie	exon	10829036	10829268	1000	+	.	gene_id "MSTRG.87034"; transcript_id "MSTRG.87034.144"; exon_number "18";
chr19	StringTie	exon	10830127	10830378	1000	+	.	gene_id "MSTRG.87034"; transcript_id "MSTRG.87034.144"; exon_number "19";
chr19	StringTie	exon	10830981	10834803	1000	+	.	gene_id "MSTRG.87034"; transcript_id "MSTRG.87034.144"; exon_number "20";
chr19	StringTie	transcript	10749773	10832991	1000	+	.	gene_id "MSTRG.87034"; transcript_id "MSTRG.87034.145";
chr19	StringTie	exon	10749773	10749823	1000	+	.	gene_id "MSTRG.87034"; transcript_id "MSTRG.87034.145"; exon_number "1";
chr19	StringTie	exon	10759737	10759811	1000	+	.	gene_id "MSTRG.87034"; transcript_id "MSTRG.87034.145"; exon_number "2";
chr19	StringTie	exon	10772479	10772628	1000	+	.	gene_id "MSTRG.87034"; transcript_id "MSTRG.87034.145"; exon_number "3";
chr19	StringTie	exon	10775703	10775906	1000	+	.	gene_id "MSTRG.87034"; transcript_id "MSTRG.87034.145"; exon_number "4";
chr19	StringTie	exon	10777118	10777216	1000	+	.	gene_id "MSTRG.87034"; transcript_id "MSTRG.87034.145"; exon_number "5";
chr19	StringTie	exon	10782960	10783120	1000	+	.	gene_id "MSTRG.87034"; transcript_id "MSTRG.87034.145"; exon_number "6";
chr19	StringTie	exon	10786564	10786706	1000	+	.	gene_id "MSTRG.87034"; transcript_id "MSTRG.87034.145"; exon_number "7";
chr19	StringTie	exon	10793720	10793855	1000	+	.	gene_id "MSTRG.87034"; transcript_id "MSTRG.87034.145"; exon_number "8";
chr19	StringTie	exon	10795372	10795439	1000	+	.	gene_id "MSTRG.87034"; transcript_id "MSTRG.87034.145"; exon_number "9";
chr19	StringTie	exon	10796061	10796199	1000	+	.	gene_id "MSTRG.87034"; transcript_id "MSTRG.87034.145"; exon_number "10";
chr19	StringTie	exon	10798486	10798572	1000	+	.	gene_id "MSTRG.87034"; transcript_id "MSTRG.87034.145"; exon_number "11";
chr19	StringTie	exon	10802288	10802358	1000	+	.	gene_id "MSTRG.87034"; transcript_id "MSTRG.87034.145"; exon_number "12";
chr19	StringTie	exon	10805916	10805967	1000	+	.	gene_id "MSTRG.87034"; transcript_id "MSTRG.87034.145"; exon_number "13";
chr19	StringTie	exon	10808569	10808580	1000	+	.	gene_id "MSTRG.87034"; transcript_id "MSTRG.87034.145"; exon_number "14";
chr19	StringTie	exon	10812264	10812377	1000	+	.	gene_id "MSTRG.87034"; transcript_id "MSTRG.87034.145"; exon_number "15";
chr19	StringTie	exon	10819980	10820089	1000	+	.	gene_id "MSTRG.87034"; transcript_id "MSTRG.87034.145"; exon_number "16";
chr19	StringTie	exon	10823788	10823899	1000	+	.	gene_id "MSTRG.87034"; transcript_id "MSTRG.87034.145"; exon_number "17";
chr19	StringTie	exon	10825057	10825221	1000	+	.	gene_id "MSTRG.87034"; transcript_id "MSTRG.87034.145"; exon_number "18";
chr19	StringTie	exon	10829036	10829268	1000	+	.	gene_id "MSTRG.87034"; transcript_id "MSTRG.87034.145"; exon_number "19";
chr19	StringTie	exon	10830127	10830378	1000	+	.	gene_id "MSTRG.87034"; transcript_id "MSTRG.87034.145"; exon_number "20";
chr19	StringTie	exon	10830978	10831965	1000	+	.	gene_id "MSTRG.87034"; transcript_id "MSTRG.87034.145"; exon_number "21";
chr19	StringTie	exon	10832728	10832991	1000	+	.	gene_id "MSTRG.87034"; transcript_id "MSTRG.87034.145"; exon_number "22";
chr19	StringTie	transcript	10754270	10834796	1000	+	.	gene_id "MSTRG.87034"; transcript_id "MSTRG.87034.146";
chr19	StringTie	exon	10754270	10756707	1000	+	.	gene_id "MSTRG.87034"; transcript_id "MSTRG.87034.146"; exon_number "1";
chr19	StringTie	exon	10759738	10759811	1000	+	.	gene_id "MSTRG.87034"; transcript_id "MSTRG.87034.146"; exon_number "2";
chr19	StringTie	exon	10772479	10772628	1000	+	.	gene_id "MSTRG.87034"; transcript_id "MSTRG.87034.146"; exon_number "3";
chr19	StringTie	exon	10775703	10775906	1000	+	.	gene_id "MSTRG.87034"; transcript_id "MSTRG.87034.146"; exon_number "4";
chr19	StringTie	exon	10777118	10777216	1000	+	.	gene_id "MSTRG.87034"; transcript_id "MSTRG.87034.146"; exon_number "5";
chr19	StringTie	exon	10782960	10783120	1000	+	.	gene_id "MSTRG.87034"; transcript_id "MSTRG.87034.146"; exon_number "6";
chr19	StringTie	exon	10786564	10786706	1000	+	.	gene_id "MSTRG.87034"; transcript_id "MSTRG.87034.146"; exon_number "7";
chr19	StringTie	exon	10793720	10793855	1000	+	.	gene_id "MSTRG.87034"; transcript_id "MSTRG.87034.146"; exon_number "8";
chr19	StringTie	exon	10795372	10795439	1000	+	.	gene_id "MSTRG.87034"; transcript_id "MSTRG.87034.146"; exon_number "9";
chr19	StringTie	exon	10797380	10797518	1000	+	.	gene_id "MSTRG.87034"; transcript_id "MSTRG.87034.146"; exon_number "10";
chr19	StringTie	exon	10798486	10798572	1000	+	.	gene_id "MSTRG.87034"; transcript_id "MSTRG.87034.146"; exon_number "11";
chr19	StringTie	exon	10802288	10802358	1000	+	.	gene_id "MSTRG.87034"; transcript_id "MSTRG.87034.146"; exon_number "12";
chr19	StringTie	exon	10805916	10805967	1000	+	.	gene_id "MSTRG.87034"; transcript_id "MSTRG.87034.146"; exon_number "13";
chr19	StringTie	exon	10808569	10808580	1000	+	.	gene_id "MSTRG.87034"; transcript_id "MSTRG.87034.146"; exon_number "14";
chr19	StringTie	exon	10812264	10812377	1000	+	.	gene_id "MSTRG.87034"; transcript_id "MSTRG.87034.146"; exon_number "15";
chr19	StringTie	exon	10819980	10820089	1000	+	.	gene_id "MSTRG.87034"; transcript_id "MSTRG.87034.146"; exon_number "16";
chr19	StringTie	exon	10823788	10823899	1000	+	.	gene_id "MSTRG.87034"; transcript_id "MSTRG.87034.146"; exon_number "17";
chr19	StringTie	exon	10825057	10825221	1000	+	.	gene_id "MSTRG.87034"; transcript_id "MSTRG.87034.146"; exon_number "18";
chr19	StringTie	exon	10829036	10829268	1000	+	.	gene_id "MSTRG.87034"; transcript_id "MSTRG.87034.146"; exon_number "19";
chr19	StringTie	exon	10830127	10830378	1000	+	.	gene_id "MSTRG.87034"; transcript_id "MSTRG.87034.146"; exon_number "20";
chr19	StringTie	exon	10830978	10834796	1000	+	.	gene_id "MSTRG.87034"; transcript_id "MSTRG.87034.146"; exon_number "21";
chr19	StringTie	transcript	10754964	10834816	1000	+	.	gene_id "MSTRG.87034"; transcript_id "MSTRG.87034.147";
chr19	StringTie	exon	10754964	10755488	1000	+	.	gene_id "MSTRG.87034"; transcript_id "MSTRG.87034.147"; exon_number "1";
chr19	StringTie	exon	10759634	10759811	1000	+	.	gene_id "MSTRG.87034"; transcript_id "MSTRG.87034.147"; exon_number "2";
chr19	StringTie	exon	10772479	10772628	1000	+	.	gene_id "MSTRG.87034"; transcript_id "MSTRG.87034.147"; exon_number "3";
chr19	StringTie	exon	10775703	10775906	1000	+	.	gene_id "MSTRG.87034"; transcript_id "MSTRG.87034.147"; exon_number "4";
chr19	StringTie	exon	10777118	10777216	1000	+	.	gene_id "MSTRG.87034"; transcript_id "MSTRG.87034.147"; exon_number "5";
chr19	StringTie	exon	10782960	10783120	1000	+	.	gene_id "MSTRG.87034"; transcript_id "MSTRG.87034.147"; exon_number "6";
chr19	StringTie	exon	10786564	10786706	1000	+	.	gene_id "MSTRG.87034"; transcript_id "MSTRG.87034.147"; exon_number "7";
chr19	StringTie	exon	10793720	10793855	1000	+	.	gene_id "MSTRG.87034"; transcript_id "MSTRG.87034.147"; exon_number "8";
chr19	StringTie	exon	10795372	10795439	1000	+	.	gene_id "MSTRG.87034"; transcript_id "MSTRG.87034.147"; exon_number "9";
chr19	StringTie	exon	10797380	10797518	1000	+	.	gene_id "MSTRG.87034"; transcript_id "MSTRG.87034.147"; exon_number "10";
chr19	StringTie	exon	10798486	10798572	1000	+	.	gene_id "MSTRG.87034"; transcript_id "MSTRG.87034.147"; exon_number "11";
chr19	StringTie	exon	10802288	10802358	1000	+	.	gene_id "MSTRG.87034"; transcript_id "MSTRG.87034.147"; exon_number "12";
chr19	StringTie	exon	10805916	10805967	1000	+	.	gene_id "MSTRG.87034"; transcript_id "MSTRG.87034.147"; exon_number "13";
chr19	StringTie	exon	10812264	10812377	1000	+	.	gene_id "MSTRG.87034"; transcript_id "MSTRG.87034.147"; exon_number "14";
chr19	StringTie	exon	10819980	10820089	1000	+	.	gene_id "MSTRG.87034"; transcript_id "MSTRG.87034.147"; exon_number "15";
chr19	StringTie	exon	10823788	10823899	1000	+	.	gene_id "MSTRG.87034"; transcript_id "MSTRG.87034.147"; exon_number "16";
chr19	StringTie	exon	10825057	10825221	1000	+	.	gene_id "MSTRG.87034"; transcript_id "MSTRG.87034.147"; exon_number "17";
chr19	StringTie	exon	10829036	10829268	1000	+	.	gene_id "MSTRG.87034"; transcript_id "MSTRG.87034.147"; exon_number "18";
chr19	StringTie	exon	10830127	10830378	1000	+	.	gene_id "MSTRG.87034"; transcript_id "MSTRG.87034.147"; exon_number "19";
chr19	StringTie	exon	10830981	10834816	1000	+	.	gene_id "MSTRG.87034"; transcript_id "MSTRG.87034.147"; exon_number "20";
chr19	StringTie	transcript	10755084	10834732	1000	+	.	gene_id "MSTRG.87034"; transcript_id "MSTRG.87034.148";
chr19	StringTie	exon	10755084	10755488	1000	+	.	gene_id "MSTRG.87034"; transcript_id "MSTRG.87034.148"; exon_number "1";
chr19	StringTie	exon	10759634	10759811	1000	+	.	gene_id "MSTRG.87034"; transcript_id "MSTRG.87034.148"; exon_number "2";
chr19	StringTie	exon	10772479	10772628	1000	+	.	gene_id "MSTRG.87034"; transcript_id "MSTRG.87034.148"; exon_number "3";
chr19	StringTie	exon	10775703	10775906	1000	+	.	gene_id "MSTRG.87034"; transcript_id "MSTRG.87034.148"; exon_number "4";
chr19	StringTie	exon	10777118	10777216	1000	+	.	gene_id "MSTRG.87034"; transcript_id "MSTRG.87034.148"; exon_number "5";
chr19	StringTie	exon	10782960	10783120	1000	+	.	gene_id "MSTRG.87034"; transcript_id "MSTRG.87034.148"; exon_number "6";
chr19	StringTie	exon	10786564	10786706	1000	+	.	gene_id "MSTRG.87034"; transcript_id "MSTRG.87034.148"; exon_number "7";
chr19	StringTie	exon	10793720	10793855	1000	+	.	gene_id "MSTRG.87034"; transcript_id "MSTRG.87034.148"; exon_number "8";
chr19	StringTie	exon	10795372	10795439	1000	+	.	gene_id "MSTRG.87034"; transcript_id "MSTRG.87034.148"; exon_number "9";
chr19	StringTie	exon	10797380	10797518	1000	+	.	gene_id "MSTRG.87034"; transcript_id "MSTRG.87034.148"; exon_number "10";
chr19	StringTie	exon	10798486	10798572	1000	+	.	gene_id "MSTRG.87034"; transcript_id "MSTRG.87034.148"; exon_number "11";
chr19	StringTie	exon	10802288	10802358	1000	+	.	gene_id "MSTRG.87034"; transcript_id "MSTRG.87034.148"; exon_number "12";
chr19	StringTie	exon	10805916	10805967	1000	+	.	gene_id "MSTRG.87034"; transcript_id "MSTRG.87034.148"; exon_number "13";
chr19	StringTie	exon	10808569	10808580	1000	+	.	gene_id "MSTRG.87034"; transcript_id "MSTRG.87034.148"; exon_number "14";
chr19	StringTie	exon	10812264	10812377	1000	+	.	gene_id "MSTRG.87034"; transcript_id "MSTRG.87034.148"; exon_number "15";
chr19	StringTie	exon	10819980	10820089	1000	+	.	gene_id "MSTRG.87034"; transcript_id "MSTRG.87034.148"; exon_number "16";
chr19	StringTie	exon	10823788	10823899	1000	+	.	gene_id "MSTRG.87034"; transcript_id "MSTRG.87034.148"; exon_number "17";
chr19	StringTie	exon	10825057	10825221	1000	+	.	gene_id "MSTRG.87034"; transcript_id "MSTRG.87034.148"; exon_number "18";
chr19	StringTie	exon	10829036	10829268	1000	+	.	gene_id "MSTRG.87034"; transcript_id "MSTRG.87034.148"; exon_number "19";
chr19	StringTie	exon	10830127	10830378	1000	+	.	gene_id "MSTRG.87034"; transcript_id "MSTRG.87034.148"; exon_number "20";
chr19	StringTie	exon	10830981	10834732	1000	+	.	gene_id "MSTRG.87034"; transcript_id "MSTRG.87034.148"; exon_number "21";
chr19	StringTie	transcript	10755120	10834803	1000	+	.	gene_id "MSTRG.87034"; transcript_id "MSTRG.87034.149";
chr19	StringTie	exon	10755120	10756158	1000	+	.	gene_id "MSTRG.87034"; transcript_id "MSTRG.87034.149"; exon_number "1";
chr19	StringTie	exon	10759738	10759811	1000	+	.	gene_id "MSTRG.87034"; transcript_id "MSTRG.87034.149"; exon_number "2";
chr19	StringTie	exon	10772479	10772628	1000	+	.	gene_id "MSTRG.87034"; transcript_id "MSTRG.87034.149"; exon_number "3";
chr19	StringTie	exon	10775703	10775906	1000	+	.	gene_id "MSTRG.87034"; transcript_id "MSTRG.87034.149"; exon_number "4";
chr19	StringTie	exon	10777118	10777216	1000	+	.	gene_id "MSTRG.87034"; transcript_id "MSTRG.87034.149"; exon_number "5";
chr19	StringTie	exon	10782960	10783120	1000	+	.	gene_id "MSTRG.87034"; transcript_id "MSTRG.87034.149"; exon_number "6";
chr19	StringTie	exon	10786564	10786706	1000	+	.	gene_id "MSTRG.87034"; transcript_id "MSTRG.87034.149"; exon_number "7";
chr19	StringTie	exon	10793720	10793855	1000	+	.	gene_id "MSTRG.87034"; transcript_id "MSTRG.87034.149"; exon_number "8";
chr19	StringTie	exon	10795372	10795439	1000	+	.	gene_id "MSTRG.87034"; transcript_id "MSTRG.87034.149"; exon_number "9";
chr19	StringTie	exon	10796061	10796199	1000	+	.	gene_id "MSTRG.87034"; transcript_id "MSTRG.87034.149"; exon_number "10";
chr19	StringTie	exon	10798486	10798572	1000	+	.	gene_id "MSTRG.87034"; transcript_id "MSTRG.87034.149"; exon_number "11";
chr19	StringTie	exon	10802288	10802358	1000	+	.	gene_id "MSTRG.87034"; transcript_id "MSTRG.87034.149"; exon_number "12";
chr19	StringTie	exon	10805916	10805967	1000	+	.	gene_id "MSTRG.87034"; transcript_id "MSTRG.87034.149"; exon_number "13";
chr19	StringTie	exon	10812264	10812377	1000	+	.	gene_id "MSTRG.87034"; transcript_id "MSTRG.87034.149"; exon_number "14";
chr19	StringTie	exon	10819980	10820089	1000	+	.	gene_id "MSTRG.87034"; transcript_id "MSTRG.87034.149"; exon_number "15";
chr19	StringTie	exon	10823788	10823899	1000	+	.	gene_id "MSTRG.87034"; transcript_id "MSTRG.87034.149"; exon_number "16";
chr19	StringTie	exon	10825057	10825221	1000	+	.	gene_id "MSTRG.87034"; transcript_id "MSTRG.87034.149"; exon_number "17";
chr19	StringTie	exon	10829036	10829268	1000	+	.	gene_id "MSTRG.87034"; transcript_id "MSTRG.87034.149"; exon_number "18";
chr19	StringTie	exon	10830127	10830378	1000	+	.	gene_id "MSTRG.87034"; transcript_id "MSTRG.87034.149"; exon_number "19";
chr19	StringTie	exon	10830978	10834803	1000	+	.	gene_id "MSTRG.87034"; transcript_id "MSTRG.87034.149"; exon_number "20";
chr19	StringTie	transcript	10701386	10713640	1000	+	.	gene_id "MSTRG.87034"; transcript_id "MSTRG.87034.15";
chr19	StringTie	exon	10701386	10701703	1000	+	.	gene_id "MSTRG.87034"; transcript_id "MSTRG.87034.15"; exon_number "1";
chr19	StringTie	exon	10701950	10702018	1000	+	.	gene_id "MSTRG.87034"; transcript_id "MSTRG.87034.15"; exon_number "2";
chr19	StringTie	exon	10702116	10702254	1000	+	.	gene_id "MSTRG.87034"; transcript_id "MSTRG.87034.15"; exon_number "3";
chr19	StringTie	exon	10707302	10707380	1000	+	.	gene_id "MSTRG.87034"; transcript_id "MSTRG.87034.15"; exon_number "4";
chr19	StringTie	exon	10707500	10707615	1000	+	.	gene_id "MSTRG.87034"; transcript_id "MSTRG.87034.15"; exon_number "5";
chr19	StringTie	exon	10709281	10709364	1000	+	.	gene_id "MSTRG.87034"; transcript_id "MSTRG.87034.15"; exon_number "6";
chr19	StringTie	exon	10712161	10712299	1000	+	.	gene_id "MSTRG.87034"; transcript_id "MSTRG.87034.15"; exon_number "7";
chr19	StringTie	exon	10712553	10712628	1000	+	.	gene_id "MSTRG.87034"; transcript_id "MSTRG.87034.15"; exon_number "8";
chr19	StringTie	exon	10712758	10712867	1000	+	.	gene_id "MSTRG.87034"; transcript_id "MSTRG.87034.15"; exon_number "9";
chr19	StringTie	exon	10712953	10713040	1000	+	.	gene_id "MSTRG.87034"; transcript_id "MSTRG.87034.15"; exon_number "10";
chr19	StringTie	exon	10713118	10713197	1000	+	.	gene_id "MSTRG.87034"; transcript_id "MSTRG.87034.15"; exon_number "11";
chr19	StringTie	exon	10713369	10713640	1000	+	.	gene_id "MSTRG.87034"; transcript_id "MSTRG.87034.15"; exon_number "12";
chr19	StringTie	transcript	10755121	10834799	1000	+	.	gene_id "MSTRG.87034"; transcript_id "MSTRG.87034.150";
chr19	StringTie	exon	10755121	10755488	1000	+	.	gene_id "MSTRG.87034"; transcript_id "MSTRG.87034.150"; exon_number "1";
chr19	StringTie	exon	10759634	10759811	1000	+	.	gene_id "MSTRG.87034"; transcript_id "MSTRG.87034.150"; exon_number "2";
chr19	StringTie	exon	10772479	10772628	1000	+	.	gene_id "MSTRG.87034"; transcript_id "MSTRG.87034.150"; exon_number "3";
chr19	StringTie	exon	10775703	10775906	1000	+	.	gene_id "MSTRG.87034"; transcript_id "MSTRG.87034.150"; exon_number "4";
chr19	StringTie	exon	10777118	10777216	1000	+	.	gene_id "MSTRG.87034"; transcript_id "MSTRG.87034.150"; exon_number "5";
chr19	StringTie	exon	10782960	10783120	1000	+	.	gene_id "MSTRG.87034"; transcript_id "MSTRG.87034.150"; exon_number "6";
chr19	StringTie	exon	10786564	10786706	1000	+	.	gene_id "MSTRG.87034"; transcript_id "MSTRG.87034.150"; exon_number "7";
chr19	StringTie	exon	10793720	10793855	1000	+	.	gene_id "MSTRG.87034"; transcript_id "MSTRG.87034.150"; exon_number "8";
chr19	StringTie	exon	10795372	10796199	1000	+	.	gene_id "MSTRG.87034"; transcript_id "MSTRG.87034.150"; exon_number "9";
chr19	StringTie	exon	10798486	10798572	1000	+	.	gene_id "MSTRG.87034"; transcript_id "MSTRG.87034.150"; exon_number "10";
chr19	StringTie	exon	10802288	10802358	1000	+	.	gene_id "MSTRG.87034"; transcript_id "MSTRG.87034.150"; exon_number "11";
chr19	StringTie	exon	10805916	10805967	1000	+	.	gene_id "MSTRG.87034"; transcript_id "MSTRG.87034.150"; exon_number "12";
chr19	StringTie	exon	10812264	10812377	1000	+	.	gene_id "MSTRG.87034"; transcript_id "MSTRG.87034.150"; exon_number "13";
chr19	StringTie	exon	10819980	10820089	1000	+	.	gene_id "MSTRG.87034"; transcript_id "MSTRG.87034.150"; exon_number "14";
chr19	StringTie	exon	10823788	10823899	1000	+	.	gene_id "MSTRG.87034"; transcript_id "MSTRG.87034.150"; exon_number "15";
chr19	StringTie	exon	10825057	10825221	1000	+	.	gene_id "MSTRG.87034"; transcript_id "MSTRG.87034.150"; exon_number "16";
chr19	StringTie	exon	10829036	10829268	1000	+	.	gene_id "MSTRG.87034"; transcript_id "MSTRG.87034.150"; exon_number "17";
chr19	StringTie	exon	10830127	10830378	1000	+	.	gene_id "MSTRG.87034"; transcript_id "MSTRG.87034.150"; exon_number "18";
chr19	StringTie	exon	10830978	10834799	1000	+	.	gene_id "MSTRG.87034"; transcript_id "MSTRG.87034.150"; exon_number "19";
chr19	StringTie	transcript	10755121	10834796	1000	+	.	gene_id "MSTRG.87034"; transcript_id "MSTRG.87034.151";
chr19	StringTie	exon	10755121	10755488	1000	+	.	gene_id "MSTRG.87034"; transcript_id "MSTRG.87034.151"; exon_number "1";
chr19	StringTie	exon	10759634	10759811	1000	+	.	gene_id "MSTRG.87034"; transcript_id "MSTRG.87034.151"; exon_number "2";
chr19	StringTie	exon	10772479	10772628	1000	+	.	gene_id "MSTRG.87034"; transcript_id "MSTRG.87034.151"; exon_number "3";
chr19	StringTie	exon	10775703	10775906	1000	+	.	gene_id "MSTRG.87034"; transcript_id "MSTRG.87034.151"; exon_number "4";
chr19	StringTie	exon	10777118	10777216	1000	+	.	gene_id "MSTRG.87034"; transcript_id "MSTRG.87034.151"; exon_number "5";
chr19	StringTie	exon	10782960	10783120	1000	+	.	gene_id "MSTRG.87034"; transcript_id "MSTRG.87034.151"; exon_number "6";
chr19	StringTie	exon	10786564	10786706	1000	+	.	gene_id "MSTRG.87034"; transcript_id "MSTRG.87034.151"; exon_number "7";
chr19	StringTie	exon	10793720	10793855	1000	+	.	gene_id "MSTRG.87034"; transcript_id "MSTRG.87034.151"; exon_number "8";
chr19	StringTie	exon	10795372	10795439	1000	+	.	gene_id "MSTRG.87034"; transcript_id "MSTRG.87034.151"; exon_number "9";
chr19	StringTie	exon	10796061	10796199	1000	+	.	gene_id "MSTRG.87034"; transcript_id "MSTRG.87034.151"; exon_number "10";
chr19	StringTie	exon	10798486	10798572	1000	+	.	gene_id "MSTRG.87034"; transcript_id "MSTRG.87034.151"; exon_number "11";
chr19	StringTie	exon	10802288	10802358	1000	+	.	gene_id "MSTRG.87034"; transcript_id "MSTRG.87034.151"; exon_number "12";
chr19	StringTie	exon	10805916	10805967	1000	+	.	gene_id "MSTRG.87034"; transcript_id "MSTRG.87034.151"; exon_number "13";
chr19	StringTie	exon	10812264	10812377	1000	+	.	gene_id "MSTRG.87034"; transcript_id "MSTRG.87034.151"; exon_number "14";
chr19	StringTie	exon	10819980	10820089	1000	+	.	gene_id "MSTRG.87034"; transcript_id "MSTRG.87034.151"; exon_number "15";
chr19	StringTie	exon	10823788	10823899	1000	+	.	gene_id "MSTRG.87034"; transcript_id "MSTRG.87034.151"; exon_number "16";
chr19	StringTie	exon	10825057	10825221	1000	+	.	gene_id "MSTRG.87034"; transcript_id "MSTRG.87034.151"; exon_number "17";
chr19	StringTie	exon	10829036	10829268	1000	+	.	gene_id "MSTRG.87034"; transcript_id "MSTRG.87034.151"; exon_number "18";
chr19	StringTie	exon	10830127	10830378	1000	+	.	gene_id "MSTRG.87034"; transcript_id "MSTRG.87034.151"; exon_number "19";
chr19	StringTie	exon	10830981	10834796	1000	+	.	gene_id "MSTRG.87034"; transcript_id "MSTRG.87034.151"; exon_number "20";
chr19	StringTie	transcript	10755121	10834765	1000	+	.	gene_id "MSTRG.87034"; transcript_id "MSTRG.87034.152";
chr19	StringTie	exon	10755121	10755488	1000	+	.	gene_id "MSTRG.87034"; transcript_id "MSTRG.87034.152"; exon_number "1";
chr19	StringTie	exon	10759634	10759811	1000	+	.	gene_id "MSTRG.87034"; transcript_id "MSTRG.87034.152"; exon_number "2";
chr19	StringTie	exon	10772479	10772628	1000	+	.	gene_id "MSTRG.87034"; transcript_id "MSTRG.87034.152"; exon_number "3";
chr19	StringTie	exon	10775703	10775906	1000	+	.	gene_id "MSTRG.87034"; transcript_id "MSTRG.87034.152"; exon_number "4";
chr19	StringTie	exon	10777118	10777216	1000	+	.	gene_id "MSTRG.87034"; transcript_id "MSTRG.87034.152"; exon_number "5";
chr19	StringTie	exon	10782960	10783120	1000	+	.	gene_id "MSTRG.87034"; transcript_id "MSTRG.87034.152"; exon_number "6";
chr19	StringTie	exon	10786564	10786706	1000	+	.	gene_id "MSTRG.87034"; transcript_id "MSTRG.87034.152"; exon_number "7";
chr19	StringTie	exon	10793720	10793855	1000	+	.	gene_id "MSTRG.87034"; transcript_id "MSTRG.87034.152"; exon_number "8";
chr19	StringTie	exon	10795372	10796199	1000	+	.	gene_id "MSTRG.87034"; transcript_id "MSTRG.87034.152"; exon_number "9";
chr19	StringTie	exon	10798486	10798572	1000	+	.	gene_id "MSTRG.87034"; transcript_id "MSTRG.87034.152"; exon_number "10";
chr19	StringTie	exon	10802288	10802358	1000	+	.	gene_id "MSTRG.87034"; transcript_id "MSTRG.87034.152"; exon_number "11";
chr19	StringTie	exon	10805916	10805967	1000	+	.	gene_id "MSTRG.87034"; transcript_id "MSTRG.87034.152"; exon_number "12";
chr19	StringTie	exon	10808569	10808580	1000	+	.	gene_id "MSTRG.87034"; transcript_id "MSTRG.87034.152"; exon_number "13";
chr19	StringTie	exon	10812264	10812377	1000	+	.	gene_id "MSTRG.87034"; transcript_id "MSTRG.87034.152"; exon_number "14";
chr19	StringTie	exon	10819980	10820089	1000	+	.	gene_id "MSTRG.87034"; transcript_id "MSTRG.87034.152"; exon_number "15";
chr19	StringTie	exon	10823788	10823899	1000	+	.	gene_id "MSTRG.87034"; transcript_id "MSTRG.87034.152"; exon_number "16";
chr19	StringTie	exon	10825057	10825221	1000	+	.	gene_id "MSTRG.87034"; transcript_id "MSTRG.87034.152"; exon_number "17";
chr19	StringTie	exon	10829036	10829268	1000	+	.	gene_id "MSTRG.87034"; transcript_id "MSTRG.87034.152"; exon_number "18";
chr19	StringTie	exon	10830127	10830378	1000	+	.	gene_id "MSTRG.87034"; transcript_id "MSTRG.87034.152"; exon_number "19";
chr19	StringTie	exon	10830978	10834765	1000	+	.	gene_id "MSTRG.87034"; transcript_id "MSTRG.87034.152"; exon_number "20";
chr19	StringTie	transcript	10755121	10831967	1000	+	.	gene_id "MSTRG.87034"; transcript_id "MSTRG.87034.153";
chr19	StringTie	exon	10755121	10755488	1000	+	.	gene_id "MSTRG.87034"; transcript_id "MSTRG.87034.153"; exon_number "1";
chr19	StringTie	exon	10759634	10759811	1000	+	.	gene_id "MSTRG.87034"; transcript_id "MSTRG.87034.153"; exon_number "2";
chr19	StringTie	exon	10772479	10772628	1000	+	.	gene_id "MSTRG.87034"; transcript_id "MSTRG.87034.153"; exon_number "3";
chr19	StringTie	exon	10775703	10775906	1000	+	.	gene_id "MSTRG.87034"; transcript_id "MSTRG.87034.153"; exon_number "4";
chr19	StringTie	exon	10777118	10777216	1000	+	.	gene_id "MSTRG.87034"; transcript_id "MSTRG.87034.153"; exon_number "5";
chr19	StringTie	exon	10782960	10783120	1000	+	.	gene_id "MSTRG.87034"; transcript_id "MSTRG.87034.153"; exon_number "6";
chr19	StringTie	exon	10786564	10786706	1000	+	.	gene_id "MSTRG.87034"; transcript_id "MSTRG.87034.153"; exon_number "7";
chr19	StringTie	exon	10793720	10793855	1000	+	.	gene_id "MSTRG.87034"; transcript_id "MSTRG.87034.153"; exon_number "8";
chr19	StringTie	exon	10795372	10796199	1000	+	.	gene_id "MSTRG.87034"; transcript_id "MSTRG.87034.153"; exon_number "9";
chr19	StringTie	exon	10797380	10797518	1000	+	.	gene_id "MSTRG.87034"; transcript_id "MSTRG.87034.153"; exon_number "10";
chr19	StringTie	exon	10798486	10798572	1000	+	.	gene_id "MSTRG.87034"; transcript_id "MSTRG.87034.153"; exon_number "11";
chr19	StringTie	exon	10802288	10802358	1000	+	.	gene_id "MSTRG.87034"; transcript_id "MSTRG.87034.153"; exon_number "12";
chr19	StringTie	exon	10805916	10805967	1000	+	.	gene_id "MSTRG.87034"; transcript_id "MSTRG.87034.153"; exon_number "13";
chr19	StringTie	exon	10808569	10808580	1000	+	.	gene_id "MSTRG.87034"; transcript_id "MSTRG.87034.153"; exon_number "14";
chr19	StringTie	exon	10812264	10812377	1000	+	.	gene_id "MSTRG.87034"; transcript_id "MSTRG.87034.153"; exon_number "15";
chr19	StringTie	exon	10819980	10820089	1000	+	.	gene_id "MSTRG.87034"; transcript_id "MSTRG.87034.153"; exon_number "16";
chr19	StringTie	exon	10823788	10823899	1000	+	.	gene_id "MSTRG.87034"; transcript_id "MSTRG.87034.153"; exon_number "17";
chr19	StringTie	exon	10825057	10825221	1000	+	.	gene_id "MSTRG.87034"; transcript_id "MSTRG.87034.153"; exon_number "18";
chr19	StringTie	exon	10829036	10829268	1000	+	.	gene_id "MSTRG.87034"; transcript_id "MSTRG.87034.153"; exon_number "19";
chr19	StringTie	exon	10830127	10830378	1000	+	.	gene_id "MSTRG.87034"; transcript_id "MSTRG.87034.153"; exon_number "20";
chr19	StringTie	exon	10830981	10831967	1000	+	.	gene_id "MSTRG.87034"; transcript_id "MSTRG.87034.153"; exon_number "21";
chr19	StringTie	transcript	10756375	10834802	1000	+	.	gene_id "MSTRG.87034"; transcript_id "MSTRG.87034.155";
chr19	StringTie	exon	10756375	10756707	1000	+	.	gene_id "MSTRG.87034"; transcript_id "MSTRG.87034.155"; exon_number "1";
chr19	StringTie	exon	10759738	10759811	1000	+	.	gene_id "MSTRG.87034"; transcript_id "MSTRG.87034.155"; exon_number "2";
chr19	StringTie	exon	10772479	10772628	1000	+	.	gene_id "MSTRG.87034"; transcript_id "MSTRG.87034.155"; exon_number "3";
chr19	StringTie	exon	10775703	10775906	1000	+	.	gene_id "MSTRG.87034"; transcript_id "MSTRG.87034.155"; exon_number "4";
chr19	StringTie	exon	10777118	10777216	1000	+	.	gene_id "MSTRG.87034"; transcript_id "MSTRG.87034.155"; exon_number "5";
chr19	StringTie	exon	10782960	10783120	1000	+	.	gene_id "MSTRG.87034"; transcript_id "MSTRG.87034.155"; exon_number "6";
chr19	StringTie	exon	10786564	10786706	1000	+	.	gene_id "MSTRG.87034"; transcript_id "MSTRG.87034.155"; exon_number "7";
chr19	StringTie	exon	10793720	10793855	1000	+	.	gene_id "MSTRG.87034"; transcript_id "MSTRG.87034.155"; exon_number "8";
chr19	StringTie	exon	10795372	10796199	1000	+	.	gene_id "MSTRG.87034"; transcript_id "MSTRG.87034.155"; exon_number "9";
chr19	StringTie	exon	10798486	10798572	1000	+	.	gene_id "MSTRG.87034"; transcript_id "MSTRG.87034.155"; exon_number "10";
chr19	StringTie	exon	10802288	10802358	1000	+	.	gene_id "MSTRG.87034"; transcript_id "MSTRG.87034.155"; exon_number "11";
chr19	StringTie	exon	10805916	10805967	1000	+	.	gene_id "MSTRG.87034"; transcript_id "MSTRG.87034.155"; exon_number "12";
chr19	StringTie	exon	10812264	10812377	1000	+	.	gene_id "MSTRG.87034"; transcript_id "MSTRG.87034.155"; exon_number "13";
chr19	StringTie	exon	10819980	10820089	1000	+	.	gene_id "MSTRG.87034"; transcript_id "MSTRG.87034.155"; exon_number "14";
chr19	StringTie	exon	10823788	10823899	1000	+	.	gene_id "MSTRG.87034"; transcript_id "MSTRG.87034.155"; exon_number "15";
chr19	StringTie	exon	10825057	10825221	1000	+	.	gene_id "MSTRG.87034"; transcript_id "MSTRG.87034.155"; exon_number "16";
chr19	StringTie	exon	10829036	10829268	1000	+	.	gene_id "MSTRG.87034"; transcript_id "MSTRG.87034.155"; exon_number "17";
chr19	StringTie	exon	10830127	10830378	1000	+	.	gene_id "MSTRG.87034"; transcript_id "MSTRG.87034.155"; exon_number "18";
chr19	StringTie	exon	10830981	10834802	1000	+	.	gene_id "MSTRG.87034"; transcript_id "MSTRG.87034.155"; exon_number "19";
chr19	StringTie	transcript	10756375	10834796	1000	+	.	gene_id "MSTRG.87034"; transcript_id "MSTRG.87034.156";
chr19	StringTie	exon	10756375	10756707	1000	+	.	gene_id "MSTRG.87034"; transcript_id "MSTRG.87034.156"; exon_number "1";
chr19	StringTie	exon	10759738	10759811	1000	+	.	gene_id "MSTRG.87034"; transcript_id "MSTRG.87034.156"; exon_number "2";
chr19	StringTie	exon	10772479	10772628	1000	+	.	gene_id "MSTRG.87034"; transcript_id "MSTRG.87034.156"; exon_number "3";
chr19	StringTie	exon	10775703	10775906	1000	+	.	gene_id "MSTRG.87034"; transcript_id "MSTRG.87034.156"; exon_number "4";
chr19	StringTie	exon	10777118	10777216	1000	+	.	gene_id "MSTRG.87034"; transcript_id "MSTRG.87034.156"; exon_number "5";
chr19	StringTie	exon	10782960	10783120	1000	+	.	gene_id "MSTRG.87034"; transcript_id "MSTRG.87034.156"; exon_number "6";
chr19	StringTie	exon	10786564	10786706	1000	+	.	gene_id "MSTRG.87034"; transcript_id "MSTRG.87034.156"; exon_number "7";
chr19	StringTie	exon	10793720	10793855	1000	+	.	gene_id "MSTRG.87034"; transcript_id "MSTRG.87034.156"; exon_number "8";
chr19	StringTie	exon	10795372	10796199	1000	+	.	gene_id "MSTRG.87034"; transcript_id "MSTRG.87034.156"; exon_number "9";
chr19	StringTie	exon	10798486	10798572	1000	+	.	gene_id "MSTRG.87034"; transcript_id "MSTRG.87034.156"; exon_number "10";
chr19	StringTie	exon	10802288	10802358	1000	+	.	gene_id "MSTRG.87034"; transcript_id "MSTRG.87034.156"; exon_number "11";
chr19	StringTie	exon	10805916	10805967	1000	+	.	gene_id "MSTRG.87034"; transcript_id "MSTRG.87034.156"; exon_number "12";
chr19	StringTie	exon	10808569	10808580	1000	+	.	gene_id "MSTRG.87034"; transcript_id "MSTRG.87034.156"; exon_number "13";
chr19	StringTie	exon	10812264	10812377	1000	+	.	gene_id "MSTRG.87034"; transcript_id "MSTRG.87034.156"; exon_number "14";
chr19	StringTie	exon	10819980	10820089	1000	+	.	gene_id "MSTRG.87034"; transcript_id "MSTRG.87034.156"; exon_number "15";
chr19	StringTie	exon	10823788	10823899	1000	+	.	gene_id "MSTRG.87034"; transcript_id "MSTRG.87034.156"; exon_number "16";
chr19	StringTie	exon	10825057	10825221	1000	+	.	gene_id "MSTRG.87034"; transcript_id "MSTRG.87034.156"; exon_number "17";
chr19	StringTie	exon	10829036	10829268	1000	+	.	gene_id "MSTRG.87034"; transcript_id "MSTRG.87034.156"; exon_number "18";
chr19	StringTie	exon	10830127	10830378	1000	+	.	gene_id "MSTRG.87034"; transcript_id "MSTRG.87034.156"; exon_number "19";
chr19	StringTie	exon	10830978	10834796	1000	+	.	gene_id "MSTRG.87034"; transcript_id "MSTRG.87034.156"; exon_number "20";
chr19	StringTie	transcript	10756431	10834765	1000	+	.	gene_id "MSTRG.87034"; transcript_id "MSTRG.87034.157";
chr19	StringTie	exon	10756431	10757484	1000	+	.	gene_id "MSTRG.87034"; transcript_id "MSTRG.87034.157"; exon_number "1";
chr19	StringTie	exon	10759738	10759811	1000	+	.	gene_id "MSTRG.87034"; transcript_id "MSTRG.87034.157"; exon_number "2";
chr19	StringTie	exon	10772479	10772628	1000	+	.	gene_id "MSTRG.87034"; transcript_id "MSTRG.87034.157"; exon_number "3";
chr19	StringTie	exon	10775703	10775906	1000	+	.	gene_id "MSTRG.87034"; transcript_id "MSTRG.87034.157"; exon_number "4";
chr19	StringTie	exon	10777118	10777216	1000	+	.	gene_id "MSTRG.87034"; transcript_id "MSTRG.87034.157"; exon_number "5";
chr19	StringTie	exon	10782960	10783120	1000	+	.	gene_id "MSTRG.87034"; transcript_id "MSTRG.87034.157"; exon_number "6";
chr19	StringTie	exon	10786564	10786706	1000	+	.	gene_id "MSTRG.87034"; transcript_id "MSTRG.87034.157"; exon_number "7";
chr19	StringTie	exon	10793720	10793855	1000	+	.	gene_id "MSTRG.87034"; transcript_id "MSTRG.87034.157"; exon_number "8";
chr19	StringTie	exon	10795372	10795439	1000	+	.	gene_id "MSTRG.87034"; transcript_id "MSTRG.87034.157"; exon_number "9";
chr19	StringTie	exon	10796061	10796199	1000	+	.	gene_id "MSTRG.87034"; transcript_id "MSTRG.87034.157"; exon_number "10";
chr19	StringTie	exon	10798486	10798572	1000	+	.	gene_id "MSTRG.87034"; transcript_id "MSTRG.87034.157"; exon_number "11";
chr19	StringTie	exon	10802288	10802358	1000	+	.	gene_id "MSTRG.87034"; transcript_id "MSTRG.87034.157"; exon_number "12";
chr19	StringTie	exon	10805916	10805967	1000	+	.	gene_id "MSTRG.87034"; transcript_id "MSTRG.87034.157"; exon_number "13";
chr19	StringTie	exon	10812264	10812377	1000	+	.	gene_id "MSTRG.87034"; transcript_id "MSTRG.87034.157"; exon_number "14";
chr19	StringTie	exon	10819980	10820089	1000	+	.	gene_id "MSTRG.87034"; transcript_id "MSTRG.87034.157"; exon_number "15";
chr19	StringTie	exon	10823788	10823899	1000	+	.	gene_id "MSTRG.87034"; transcript_id "MSTRG.87034.157"; exon_number "16";
chr19	StringTie	exon	10825057	10825221	1000	+	.	gene_id "MSTRG.87034"; transcript_id "MSTRG.87034.157"; exon_number "17";
chr19	StringTie	exon	10829036	10829268	1000	+	.	gene_id "MSTRG.87034"; transcript_id "MSTRG.87034.157"; exon_number "18";
chr19	StringTie	exon	10830127	10830378	1000	+	.	gene_id "MSTRG.87034"; transcript_id "MSTRG.87034.157"; exon_number "19";
chr19	StringTie	exon	10830978	10834765	1000	+	.	gene_id "MSTRG.87034"; transcript_id "MSTRG.87034.157"; exon_number "20";
chr19	StringTie	transcript	10757466	10834765	1000	+	.	gene_id "MSTRG.87034"; transcript_id "MSTRG.87034.158";
chr19	StringTie	exon	10757466	10757484	1000	+	.	gene_id "MSTRG.87034"; transcript_id "MSTRG.87034.158"; exon_number "1";
chr19	StringTie	exon	10759738	10759811	1000	+	.	gene_id "MSTRG.87034"; transcript_id "MSTRG.87034.158"; exon_number "2";
chr19	StringTie	exon	10772479	10772628	1000	+	.	gene_id "MSTRG.87034"; transcript_id "MSTRG.87034.158"; exon_number "3";
chr19	StringTie	exon	10775703	10775906	1000	+	.	gene_id "MSTRG.87034"; transcript_id "MSTRG.87034.158"; exon_number "4";
chr19	StringTie	exon	10777118	10777216	1000	+	.	gene_id "MSTRG.87034"; transcript_id "MSTRG.87034.158"; exon_number "5";
chr19	StringTie	exon	10782960	10783120	1000	+	.	gene_id "MSTRG.87034"; transcript_id "MSTRG.87034.158"; exon_number "6";
chr19	StringTie	exon	10786564	10786706	1000	+	.	gene_id "MSTRG.87034"; transcript_id "MSTRG.87034.158"; exon_number "7";
chr19	StringTie	exon	10793720	10793855	1000	+	.	gene_id "MSTRG.87034"; transcript_id "MSTRG.87034.158"; exon_number "8";
chr19	StringTie	exon	10795372	10795439	1000	+	.	gene_id "MSTRG.87034"; transcript_id "MSTRG.87034.158"; exon_number "9";
chr19	StringTie	exon	10797380	10797518	1000	+	.	gene_id "MSTRG.87034"; transcript_id "MSTRG.87034.158"; exon_number "10";
chr19	StringTie	exon	10798486	10798572	1000	+	.	gene_id "MSTRG.87034"; transcript_id "MSTRG.87034.158"; exon_number "11";
chr19	StringTie	exon	10802288	10802358	1000	+	.	gene_id "MSTRG.87034"; transcript_id "MSTRG.87034.158"; exon_number "12";
chr19	StringTie	exon	10805916	10805967	1000	+	.	gene_id "MSTRG.87034"; transcript_id "MSTRG.87034.158"; exon_number "13";
chr19	StringTie	exon	10808569	10808580	1000	+	.	gene_id "MSTRG.87034"; transcript_id "MSTRG.87034.158"; exon_number "14";
chr19	StringTie	exon	10812264	10812377	1000	+	.	gene_id "MSTRG.87034"; transcript_id "MSTRG.87034.158"; exon_number "15";
chr19	StringTie	exon	10819980	10820089	1000	+	.	gene_id "MSTRG.87034"; transcript_id "MSTRG.87034.158"; exon_number "16";
chr19	StringTie	exon	10823788	10823899	1000	+	.	gene_id "MSTRG.87034"; transcript_id "MSTRG.87034.158"; exon_number "17";
chr19	StringTie	exon	10825057	10825221	1000	+	.	gene_id "MSTRG.87034"; transcript_id "MSTRG.87034.158"; exon_number "18";
chr19	StringTie	exon	10829036	10829268	1000	+	.	gene_id "MSTRG.87034"; transcript_id "MSTRG.87034.158"; exon_number "19";
chr19	StringTie	exon	10830127	10830378	1000	+	.	gene_id "MSTRG.87034"; transcript_id "MSTRG.87034.158"; exon_number "20";
chr19	StringTie	exon	10830981	10834765	1000	+	.	gene_id "MSTRG.87034"; transcript_id "MSTRG.87034.158"; exon_number "21";
chr19	StringTie	transcript	10758127	10834778	1000	+	.	gene_id "MSTRG.87034"; transcript_id "MSTRG.87034.159";
chr19	StringTie	exon	10758127	10758157	1000	+	.	gene_id "MSTRG.87034"; transcript_id "MSTRG.87034.159"; exon_number "1";
chr19	StringTie	exon	10759738	10759811	1000	+	.	gene_id "MSTRG.87034"; transcript_id "MSTRG.87034.159"; exon_number "2";
chr19	StringTie	exon	10772479	10772628	1000	+	.	gene_id "MSTRG.87034"; transcript_id "MSTRG.87034.159"; exon_number "3";
chr19	StringTie	exon	10775703	10775906	1000	+	.	gene_id "MSTRG.87034"; transcript_id "MSTRG.87034.159"; exon_number "4";
chr19	StringTie	exon	10777118	10777216	1000	+	.	gene_id "MSTRG.87034"; transcript_id "MSTRG.87034.159"; exon_number "5";
chr19	StringTie	exon	10782960	10783120	1000	+	.	gene_id "MSTRG.87034"; transcript_id "MSTRG.87034.159"; exon_number "6";
chr19	StringTie	exon	10786564	10786706	1000	+	.	gene_id "MSTRG.87034"; transcript_id "MSTRG.87034.159"; exon_number "7";
chr19	StringTie	exon	10793720	10793855	1000	+	.	gene_id "MSTRG.87034"; transcript_id "MSTRG.87034.159"; exon_number "8";
chr19	StringTie	exon	10795372	10795439	1000	+	.	gene_id "MSTRG.87034"; transcript_id "MSTRG.87034.159"; exon_number "9";
chr19	StringTie	exon	10797380	10797518	1000	+	.	gene_id "MSTRG.87034"; transcript_id "MSTRG.87034.159"; exon_number "10";
chr19	StringTie	exon	10798486	10798572	1000	+	.	gene_id "MSTRG.87034"; transcript_id "MSTRG.87034.159"; exon_number "11";
chr19	StringTie	exon	10802288	10802358	1000	+	.	gene_id "MSTRG.87034"; transcript_id "MSTRG.87034.159"; exon_number "12";
chr19	StringTie	exon	10805916	10805967	1000	+	.	gene_id "MSTRG.87034"; transcript_id "MSTRG.87034.159"; exon_number "13";
chr19	StringTie	exon	10812264	10812377	1000	+	.	gene_id "MSTRG.87034"; transcript_id "MSTRG.87034.159"; exon_number "14";
chr19	StringTie	exon	10819980	10820089	1000	+	.	gene_id "MSTRG.87034"; transcript_id "MSTRG.87034.159"; exon_number "15";
chr19	StringTie	exon	10823788	10823899	1000	+	.	gene_id "MSTRG.87034"; transcript_id "MSTRG.87034.159"; exon_number "16";
chr19	StringTie	exon	10825057	10825221	1000	+	.	gene_id "MSTRG.87034"; transcript_id "MSTRG.87034.159"; exon_number "17";
chr19	StringTie	exon	10829036	10829268	1000	+	.	gene_id "MSTRG.87034"; transcript_id "MSTRG.87034.159"; exon_number "18";
chr19	StringTie	exon	10830127	10830378	1000	+	.	gene_id "MSTRG.87034"; transcript_id "MSTRG.87034.159"; exon_number "19";
chr19	StringTie	exon	10830981	10834778	1000	+	.	gene_id "MSTRG.87034"; transcript_id "MSTRG.87034.159"; exon_number "20";
chr19	StringTie	transcript	10701391	10713454	1000	+	.	gene_id "MSTRG.87034"; transcript_id "MSTRG.87034.16";
chr19	StringTie	exon	10701391	10701703	1000	+	.	gene_id "MSTRG.87034"; transcript_id "MSTRG.87034.16"; exon_number "1";
chr19	StringTie	exon	10701950	10702018	1000	+	.	gene_id "MSTRG.87034"; transcript_id "MSTRG.87034.16"; exon_number "2";
chr19	StringTie	exon	10702116	10702254	1000	+	.	gene_id "MSTRG.87034"; transcript_id "MSTRG.87034.16"; exon_number "3";
chr19	StringTie	exon	10707302	10707380	1000	+	.	gene_id "MSTRG.87034"; transcript_id "MSTRG.87034.16"; exon_number "4";
chr19	StringTie	exon	10707466	10707615	1000	+	.	gene_id "MSTRG.87034"; transcript_id "MSTRG.87034.16"; exon_number "5";
chr19	StringTie	exon	10712161	10712299	1000	+	.	gene_id "MSTRG.87034"; transcript_id "MSTRG.87034.16"; exon_number "6";
chr19	StringTie	exon	10712553	10712628	1000	+	.	gene_id "MSTRG.87034"; transcript_id "MSTRG.87034.16"; exon_number "7";
chr19	StringTie	exon	10712758	10712867	1000	+	.	gene_id "MSTRG.87034"; transcript_id "MSTRG.87034.16"; exon_number "8";
chr19	StringTie	exon	10712953	10713040	1000	+	.	gene_id "MSTRG.87034"; transcript_id "MSTRG.87034.16"; exon_number "9";
chr19	StringTie	exon	10713118	10713454	1000	+	.	gene_id "MSTRG.87034"; transcript_id "MSTRG.87034.16"; exon_number "10";
chr19	StringTie	transcript	10758136	10834727	1000	+	.	gene_id "MSTRG.87034"; transcript_id "MSTRG.87034.160";
chr19	StringTie	exon	10758136	10758157	1000	+	.	gene_id "MSTRG.87034"; transcript_id "MSTRG.87034.160"; exon_number "1";
chr19	StringTie	exon	10759738	10759811	1000	+	.	gene_id "MSTRG.87034"; transcript_id "MSTRG.87034.160"; exon_number "2";
chr19	StringTie	exon	10772479	10772628	1000	+	.	gene_id "MSTRG.87034"; transcript_id "MSTRG.87034.160"; exon_number "3";
chr19	StringTie	exon	10775703	10775906	1000	+	.	gene_id "MSTRG.87034"; transcript_id "MSTRG.87034.160"; exon_number "4";
chr19	StringTie	exon	10777118	10777216	1000	+	.	gene_id "MSTRG.87034"; transcript_id "MSTRG.87034.160"; exon_number "5";
chr19	StringTie	exon	10782960	10783120	1000	+	.	gene_id "MSTRG.87034"; transcript_id "MSTRG.87034.160"; exon_number "6";
chr19	StringTie	exon	10786564	10786706	1000	+	.	gene_id "MSTRG.87034"; transcript_id "MSTRG.87034.160"; exon_number "7";
chr19	StringTie	exon	10793720	10793855	1000	+	.	gene_id "MSTRG.87034"; transcript_id "MSTRG.87034.160"; exon_number "8";
chr19	StringTie	exon	10795372	10795439	1000	+	.	gene_id "MSTRG.87034"; transcript_id "MSTRG.87034.160"; exon_number "9";
chr19	StringTie	exon	10796061	10796199	1000	+	.	gene_id "MSTRG.87034"; transcript_id "MSTRG.87034.160"; exon_number "10";
chr19	StringTie	exon	10797380	10797518	1000	+	.	gene_id "MSTRG.87034"; transcript_id "MSTRG.87034.160"; exon_number "11";
chr19	StringTie	exon	10798486	10798572	1000	+	.	gene_id "MSTRG.87034"; transcript_id "MSTRG.87034.160"; exon_number "12";
chr19	StringTie	exon	10802288	10802358	1000	+	.	gene_id "MSTRG.87034"; transcript_id "MSTRG.87034.160"; exon_number "13";
chr19	StringTie	exon	10805916	10805967	1000	+	.	gene_id "MSTRG.87034"; transcript_id "MSTRG.87034.160"; exon_number "14";
chr19	StringTie	exon	10812264	10812377	1000	+	.	gene_id "MSTRG.87034"; transcript_id "MSTRG.87034.160"; exon_number "15";
chr19	StringTie	exon	10819980	10820089	1000	+	.	gene_id "MSTRG.87034"; transcript_id "MSTRG.87034.160"; exon_number "16";
chr19	StringTie	exon	10823788	10823899	1000	+	.	gene_id "MSTRG.87034"; transcript_id "MSTRG.87034.160"; exon_number "17";
chr19	StringTie	exon	10825057	10825221	1000	+	.	gene_id "MSTRG.87034"; transcript_id "MSTRG.87034.160"; exon_number "18";
chr19	StringTie	exon	10829036	10829268	1000	+	.	gene_id "MSTRG.87034"; transcript_id "MSTRG.87034.160"; exon_number "19";
chr19	StringTie	exon	10830127	10830378	1000	+	.	gene_id "MSTRG.87034"; transcript_id "MSTRG.87034.160"; exon_number "20";
chr19	StringTie	exon	10830978	10834727	1000	+	.	gene_id "MSTRG.87034"; transcript_id "MSTRG.87034.160"; exon_number "21";
chr19	StringTie	transcript	10758142	10834901	1000	+	.	gene_id "MSTRG.87034"; transcript_id "MSTRG.87034.161";
chr19	StringTie	exon	10758142	10758157	1000	+	.	gene_id "MSTRG.87034"; transcript_id "MSTRG.87034.161"; exon_number "1";
chr19	StringTie	exon	10759738	10759811	1000	+	.	gene_id "MSTRG.87034"; transcript_id "MSTRG.87034.161"; exon_number "2";
chr19	StringTie	exon	10772479	10772628	1000	+	.	gene_id "MSTRG.87034"; transcript_id "MSTRG.87034.161"; exon_number "3";
chr19	StringTie	exon	10775703	10775906	1000	+	.	gene_id "MSTRG.87034"; transcript_id "MSTRG.87034.161"; exon_number "4";
chr19	StringTie	exon	10777118	10777216	1000	+	.	gene_id "MSTRG.87034"; transcript_id "MSTRG.87034.161"; exon_number "5";
chr19	StringTie	exon	10782960	10783120	1000	+	.	gene_id "MSTRG.87034"; transcript_id "MSTRG.87034.161"; exon_number "6";
chr19	StringTie	exon	10786564	10786706	1000	+	.	gene_id "MSTRG.87034"; transcript_id "MSTRG.87034.161"; exon_number "7";
chr19	StringTie	exon	10793720	10793855	1000	+	.	gene_id "MSTRG.87034"; transcript_id "MSTRG.87034.161"; exon_number "8";
chr19	StringTie	exon	10795372	10795439	1000	+	.	gene_id "MSTRG.87034"; transcript_id "MSTRG.87034.161"; exon_number "9";
chr19	StringTie	exon	10797380	10797518	1000	+	.	gene_id "MSTRG.87034"; transcript_id "MSTRG.87034.161"; exon_number "10";
chr19	StringTie	exon	10798486	10798572	1000	+	.	gene_id "MSTRG.87034"; transcript_id "MSTRG.87034.161"; exon_number "11";
chr19	StringTie	exon	10802288	10802358	1000	+	.	gene_id "MSTRG.87034"; transcript_id "MSTRG.87034.161"; exon_number "12";
chr19	StringTie	exon	10805916	10805967	1000	+	.	gene_id "MSTRG.87034"; transcript_id "MSTRG.87034.161"; exon_number "13";
chr19	StringTie	exon	10812264	10812377	1000	+	.	gene_id "MSTRG.87034"; transcript_id "MSTRG.87034.161"; exon_number "14";
chr19	StringTie	exon	10819980	10820089	1000	+	.	gene_id "MSTRG.87034"; transcript_id "MSTRG.87034.161"; exon_number "15";
chr19	StringTie	exon	10823788	10823899	1000	+	.	gene_id "MSTRG.87034"; transcript_id "MSTRG.87034.161"; exon_number "16";
chr19	StringTie	exon	10825057	10825221	1000	+	.	gene_id "MSTRG.87034"; transcript_id "MSTRG.87034.161"; exon_number "17";
chr19	StringTie	exon	10829036	10829268	1000	+	.	gene_id "MSTRG.87034"; transcript_id "MSTRG.87034.161"; exon_number "18";
chr19	StringTie	exon	10830127	10830378	1000	+	.	gene_id "MSTRG.87034"; transcript_id "MSTRG.87034.161"; exon_number "19";
chr19	StringTie	exon	10832304	10834901	1000	+	.	gene_id "MSTRG.87034"; transcript_id "MSTRG.87034.161"; exon_number "20";
chr19	StringTie	transcript	10758142	10834796	1000	+	.	gene_id "MSTRG.87034"; transcript_id "MSTRG.87034.162";
chr19	StringTie	exon	10758142	10758157	1000	+	.	gene_id "MSTRG.87034"; transcript_id "MSTRG.87034.162"; exon_number "1";
chr19	StringTie	exon	10759738	10759811	1000	+	.	gene_id "MSTRG.87034"; transcript_id "MSTRG.87034.162"; exon_number "2";
chr19	StringTie	exon	10772479	10772628	1000	+	.	gene_id "MSTRG.87034"; transcript_id "MSTRG.87034.162"; exon_number "3";
chr19	StringTie	exon	10775703	10775906	1000	+	.	gene_id "MSTRG.87034"; transcript_id "MSTRG.87034.162"; exon_number "4";
chr19	StringTie	exon	10777118	10777216	1000	+	.	gene_id "MSTRG.87034"; transcript_id "MSTRG.87034.162"; exon_number "5";
chr19	StringTie	exon	10782960	10783120	1000	+	.	gene_id "MSTRG.87034"; transcript_id "MSTRG.87034.162"; exon_number "6";
chr19	StringTie	exon	10786564	10786706	1000	+	.	gene_id "MSTRG.87034"; transcript_id "MSTRG.87034.162"; exon_number "7";
chr19	StringTie	exon	10793720	10793855	1000	+	.	gene_id "MSTRG.87034"; transcript_id "MSTRG.87034.162"; exon_number "8";
chr19	StringTie	exon	10795372	10795439	1000	+	.	gene_id "MSTRG.87034"; transcript_id "MSTRG.87034.162"; exon_number "9";
chr19	StringTie	exon	10796061	10796199	1000	+	.	gene_id "MSTRG.87034"; transcript_id "MSTRG.87034.162"; exon_number "10";
chr19	StringTie	exon	10798486	10798572	1000	+	.	gene_id "MSTRG.87034"; transcript_id "MSTRG.87034.162"; exon_number "11";
chr19	StringTie	exon	10802288	10802358	1000	+	.	gene_id "MSTRG.87034"; transcript_id "MSTRG.87034.162"; exon_number "12";
chr19	StringTie	exon	10805916	10805967	1000	+	.	gene_id "MSTRG.87034"; transcript_id "MSTRG.87034.162"; exon_number "13";
chr19	StringTie	exon	10808569	10808580	1000	+	.	gene_id "MSTRG.87034"; transcript_id "MSTRG.87034.162"; exon_number "14";
chr19	StringTie	exon	10812264	10812377	1000	+	.	gene_id "MSTRG.87034"; transcript_id "MSTRG.87034.162"; exon_number "15";
chr19	StringTie	exon	10819980	10820089	1000	+	.	gene_id "MSTRG.87034"; transcript_id "MSTRG.87034.162"; exon_number "16";
chr19	StringTie	exon	10823788	10823899	1000	+	.	gene_id "MSTRG.87034"; transcript_id "MSTRG.87034.162"; exon_number "17";
chr19	StringTie	exon	10825057	10825221	1000	+	.	gene_id "MSTRG.87034"; transcript_id "MSTRG.87034.162"; exon_number "18";
chr19	StringTie	exon	10829036	10829268	1000	+	.	gene_id "MSTRG.87034"; transcript_id "MSTRG.87034.162"; exon_number "19";
chr19	StringTie	exon	10830127	10830378	1000	+	.	gene_id "MSTRG.87034"; transcript_id "MSTRG.87034.162"; exon_number "20";
chr19	StringTie	exon	10830978	10834796	1000	+	.	gene_id "MSTRG.87034"; transcript_id "MSTRG.87034.162"; exon_number "21";
chr19	StringTie	transcript	10758146	10834802	1000	+	.	gene_id "MSTRG.87034"; transcript_id "MSTRG.87034.163";
chr19	StringTie	exon	10758146	10758157	1000	+	.	gene_id "MSTRG.87034"; transcript_id "MSTRG.87034.163"; exon_number "1";
chr19	StringTie	exon	10759738	10759811	1000	+	.	gene_id "MSTRG.87034"; transcript_id "MSTRG.87034.163"; exon_number "2";
chr19	StringTie	exon	10772479	10772628	1000	+	.	gene_id "MSTRG.87034"; transcript_id "MSTRG.87034.163"; exon_number "3";
chr19	StringTie	exon	10775703	10775906	1000	+	.	gene_id "MSTRG.87034"; transcript_id "MSTRG.87034.163"; exon_number "4";
chr19	StringTie	exon	10777118	10777216	1000	+	.	gene_id "MSTRG.87034"; transcript_id "MSTRG.87034.163"; exon_number "5";
chr19	StringTie	exon	10782960	10783120	1000	+	.	gene_id "MSTRG.87034"; transcript_id "MSTRG.87034.163"; exon_number "6";
chr19	StringTie	exon	10786564	10786706	1000	+	.	gene_id "MSTRG.87034"; transcript_id "MSTRG.87034.163"; exon_number "7";
chr19	StringTie	exon	10793720	10793855	1000	+	.	gene_id "MSTRG.87034"; transcript_id "MSTRG.87034.163"; exon_number "8";
chr19	StringTie	exon	10795372	10795439	1000	+	.	gene_id "MSTRG.87034"; transcript_id "MSTRG.87034.163"; exon_number "9";
chr19	StringTie	exon	10797380	10797518	1000	+	.	gene_id "MSTRG.87034"; transcript_id "MSTRG.87034.163"; exon_number "10";
chr19	StringTie	exon	10798486	10798572	1000	+	.	gene_id "MSTRG.87034"; transcript_id "MSTRG.87034.163"; exon_number "11";
chr19	StringTie	exon	10802288	10802358	1000	+	.	gene_id "MSTRG.87034"; transcript_id "MSTRG.87034.163"; exon_number "12";
chr19	StringTie	exon	10805916	10805967	1000	+	.	gene_id "MSTRG.87034"; transcript_id "MSTRG.87034.163"; exon_number "13";
chr19	StringTie	exon	10808569	10808580	1000	+	.	gene_id "MSTRG.87034"; transcript_id "MSTRG.87034.163"; exon_number "14";
chr19	StringTie	exon	10812264	10812377	1000	+	.	gene_id "MSTRG.87034"; transcript_id "MSTRG.87034.163"; exon_number "15";
chr19	StringTie	exon	10819980	10820089	1000	+	.	gene_id "MSTRG.87034"; transcript_id "MSTRG.87034.163"; exon_number "16";
chr19	StringTie	exon	10823788	10823899	1000	+	.	gene_id "MSTRG.87034"; transcript_id "MSTRG.87034.163"; exon_number "17";
chr19	StringTie	exon	10825057	10825221	1000	+	.	gene_id "MSTRG.87034"; transcript_id "MSTRG.87034.163"; exon_number "18";
chr19	StringTie	exon	10829036	10829268	1000	+	.	gene_id "MSTRG.87034"; transcript_id "MSTRG.87034.163"; exon_number "19";
chr19	StringTie	exon	10830127	10830378	1000	+	.	gene_id "MSTRG.87034"; transcript_id "MSTRG.87034.163"; exon_number "20";
chr19	StringTie	exon	10830978	10834802	1000	+	.	gene_id "MSTRG.87034"; transcript_id "MSTRG.87034.163"; exon_number "21";
chr19	StringTie	transcript	10758645	10833980	1000	+	.	gene_id "MSTRG.87034"; transcript_id "MSTRG.87034.164";
chr19	StringTie	exon	10758645	10759811	1000	+	.	gene_id "MSTRG.87034"; transcript_id "MSTRG.87034.164"; exon_number "1";
chr19	StringTie	exon	10772479	10772628	1000	+	.	gene_id "MSTRG.87034"; transcript_id "MSTRG.87034.164"; exon_number "2";
chr19	StringTie	exon	10775703	10775906	1000	+	.	gene_id "MSTRG.87034"; transcript_id "MSTRG.87034.164"; exon_number "3";
chr19	StringTie	exon	10777118	10777216	1000	+	.	gene_id "MSTRG.87034"; transcript_id "MSTRG.87034.164"; exon_number "4";
chr19	StringTie	exon	10782960	10783120	1000	+	.	gene_id "MSTRG.87034"; transcript_id "MSTRG.87034.164"; exon_number "5";
chr19	StringTie	exon	10786564	10786706	1000	+	.	gene_id "MSTRG.87034"; transcript_id "MSTRG.87034.164"; exon_number "6";
chr19	StringTie	exon	10793720	10793855	1000	+	.	gene_id "MSTRG.87034"; transcript_id "MSTRG.87034.164"; exon_number "7";
chr19	StringTie	exon	10795372	10795439	1000	+	.	gene_id "MSTRG.87034"; transcript_id "MSTRG.87034.164"; exon_number "8";
chr19	StringTie	exon	10797380	10797518	1000	+	.	gene_id "MSTRG.87034"; transcript_id "MSTRG.87034.164"; exon_number "9";
chr19	StringTie	exon	10798486	10798572	1000	+	.	gene_id "MSTRG.87034"; transcript_id "MSTRG.87034.164"; exon_number "10";
chr19	StringTie	exon	10802288	10802358	1000	+	.	gene_id "MSTRG.87034"; transcript_id "MSTRG.87034.164"; exon_number "11";
chr19	StringTie	exon	10805916	10805967	1000	+	.	gene_id "MSTRG.87034"; transcript_id "MSTRG.87034.164"; exon_number "12";
chr19	StringTie	exon	10808569	10808580	1000	+	.	gene_id "MSTRG.87034"; transcript_id "MSTRG.87034.164"; exon_number "13";
chr19	StringTie	exon	10812264	10812377	1000	+	.	gene_id "MSTRG.87034"; transcript_id "MSTRG.87034.164"; exon_number "14";
chr19	StringTie	exon	10819980	10820089	1000	+	.	gene_id "MSTRG.87034"; transcript_id "MSTRG.87034.164"; exon_number "15";
chr19	StringTie	exon	10823788	10823899	1000	+	.	gene_id "MSTRG.87034"; transcript_id "MSTRG.87034.164"; exon_number "16";
chr19	StringTie	exon	10825057	10825221	1000	+	.	gene_id "MSTRG.87034"; transcript_id "MSTRG.87034.164"; exon_number "17";
chr19	StringTie	exon	10829036	10829268	1000	+	.	gene_id "MSTRG.87034"; transcript_id "MSTRG.87034.164"; exon_number "18";
chr19	StringTie	exon	10830127	10830378	1000	+	.	gene_id "MSTRG.87034"; transcript_id "MSTRG.87034.164"; exon_number "19";
chr19	StringTie	exon	10830981	10832430	1000	+	.	gene_id "MSTRG.87034"; transcript_id "MSTRG.87034.164"; exon_number "20";
chr19	StringTie	exon	10832574	10833980	1000	+	.	gene_id "MSTRG.87034"; transcript_id "MSTRG.87034.164"; exon_number "21";
chr19	StringTie	transcript	10758716	10831911	1000	+	.	gene_id "MSTRG.87034"; transcript_id "MSTRG.87034.165";
chr19	StringTie	exon	10758716	10759811	1000	+	.	gene_id "MSTRG.87034"; transcript_id "MSTRG.87034.165"; exon_number "1";
chr19	StringTie	exon	10772479	10772628	1000	+	.	gene_id "MSTRG.87034"; transcript_id "MSTRG.87034.165"; exon_number "2";
chr19	StringTie	exon	10775703	10775906	1000	+	.	gene_id "MSTRG.87034"; transcript_id "MSTRG.87034.165"; exon_number "3";
chr19	StringTie	exon	10777118	10777216	1000	+	.	gene_id "MSTRG.87034"; transcript_id "MSTRG.87034.165"; exon_number "4";
chr19	StringTie	exon	10782960	10783120	1000	+	.	gene_id "MSTRG.87034"; transcript_id "MSTRG.87034.165"; exon_number "5";
chr19	StringTie	exon	10786564	10786706	1000	+	.	gene_id "MSTRG.87034"; transcript_id "MSTRG.87034.165"; exon_number "6";
chr19	StringTie	exon	10793720	10793855	1000	+	.	gene_id "MSTRG.87034"; transcript_id "MSTRG.87034.165"; exon_number "7";
chr19	StringTie	exon	10795372	10795439	1000	+	.	gene_id "MSTRG.87034"; transcript_id "MSTRG.87034.165"; exon_number "8";
chr19	StringTie	exon	10797380	10797518	1000	+	.	gene_id "MSTRG.87034"; transcript_id "MSTRG.87034.165"; exon_number "9";
chr19	StringTie	exon	10798486	10798572	1000	+	.	gene_id "MSTRG.87034"; transcript_id "MSTRG.87034.165"; exon_number "10";
chr19	StringTie	exon	10802288	10802358	1000	+	.	gene_id "MSTRG.87034"; transcript_id "MSTRG.87034.165"; exon_number "11";
chr19	StringTie	exon	10805916	10805967	1000	+	.	gene_id "MSTRG.87034"; transcript_id "MSTRG.87034.165"; exon_number "12";
chr19	StringTie	exon	10808569	10808580	1000	+	.	gene_id "MSTRG.87034"; transcript_id "MSTRG.87034.165"; exon_number "13";
chr19	StringTie	exon	10812264	10812377	1000	+	.	gene_id "MSTRG.87034"; transcript_id "MSTRG.87034.165"; exon_number "14";
chr19	StringTie	exon	10819980	10820089	1000	+	.	gene_id "MSTRG.87034"; transcript_id "MSTRG.87034.165"; exon_number "15";
chr19	StringTie	exon	10823788	10823899	1000	+	.	gene_id "MSTRG.87034"; transcript_id "MSTRG.87034.165"; exon_number "16";
chr19	StringTie	exon	10825057	10825221	1000	+	.	gene_id "MSTRG.87034"; transcript_id "MSTRG.87034.165"; exon_number "17";
chr19	StringTie	exon	10829036	10829268	1000	+	.	gene_id "MSTRG.87034"; transcript_id "MSTRG.87034.165"; exon_number "18";
chr19	StringTie	exon	10830127	10830378	1000	+	.	gene_id "MSTRG.87034"; transcript_id "MSTRG.87034.165"; exon_number "19";
chr19	StringTie	exon	10830981	10831446	1000	+	.	gene_id "MSTRG.87034"; transcript_id "MSTRG.87034.165"; exon_number "20";
chr19	StringTie	exon	10831500	10831911	1000	+	.	gene_id "MSTRG.87034"; transcript_id "MSTRG.87034.165"; exon_number "21";
chr19	StringTie	transcript	10759239	10831916	1000	+	.	gene_id "MSTRG.87034"; transcript_id "MSTRG.87034.166";
chr19	StringTie	exon	10759239	10759811	1000	+	.	gene_id "MSTRG.87034"; transcript_id "MSTRG.87034.166"; exon_number "1";
chr19	StringTie	exon	10772479	10772628	1000	+	.	gene_id "MSTRG.87034"; transcript_id "MSTRG.87034.166"; exon_number "2";
chr19	StringTie	exon	10775703	10775906	1000	+	.	gene_id "MSTRG.87034"; transcript_id "MSTRG.87034.166"; exon_number "3";
chr19	StringTie	exon	10777118	10777216	1000	+	.	gene_id "MSTRG.87034"; transcript_id "MSTRG.87034.166"; exon_number "4";
chr19	StringTie	exon	10782960	10783120	1000	+	.	gene_id "MSTRG.87034"; transcript_id "MSTRG.87034.166"; exon_number "5";
chr19	StringTie	exon	10786564	10786706	1000	+	.	gene_id "MSTRG.87034"; transcript_id "MSTRG.87034.166"; exon_number "6";
chr19	StringTie	exon	10793720	10793855	1000	+	.	gene_id "MSTRG.87034"; transcript_id "MSTRG.87034.166"; exon_number "7";
chr19	StringTie	exon	10795372	10795439	1000	+	.	gene_id "MSTRG.87034"; transcript_id "MSTRG.87034.166"; exon_number "8";
chr19	StringTie	exon	10796061	10796199	1000	+	.	gene_id "MSTRG.87034"; transcript_id "MSTRG.87034.166"; exon_number "9";
chr19	StringTie	exon	10798486	10798572	1000	+	.	gene_id "MSTRG.87034"; transcript_id "MSTRG.87034.166"; exon_number "10";
chr19	StringTie	exon	10802288	10802358	1000	+	.	gene_id "MSTRG.87034"; transcript_id "MSTRG.87034.166"; exon_number "11";
chr19	StringTie	exon	10805916	10805967	1000	+	.	gene_id "MSTRG.87034"; transcript_id "MSTRG.87034.166"; exon_number "12";
chr19	StringTie	exon	10808569	10808580	1000	+	.	gene_id "MSTRG.87034"; transcript_id "MSTRG.87034.166"; exon_number "13";
chr19	StringTie	exon	10812264	10812377	1000	+	.	gene_id "MSTRG.87034"; transcript_id "MSTRG.87034.166"; exon_number "14";
chr19	StringTie	exon	10819980	10820089	1000	+	.	gene_id "MSTRG.87034"; transcript_id "MSTRG.87034.166"; exon_number "15";
chr19	StringTie	exon	10823788	10823899	1000	+	.	gene_id "MSTRG.87034"; transcript_id "MSTRG.87034.166"; exon_number "16";
chr19	StringTie	exon	10825057	10825221	1000	+	.	gene_id "MSTRG.87034"; transcript_id "MSTRG.87034.166"; exon_number "17";
chr19	StringTie	exon	10829036	10829268	1000	+	.	gene_id "MSTRG.87034"; transcript_id "MSTRG.87034.166"; exon_number "18";
chr19	StringTie	exon	10830127	10830378	1000	+	.	gene_id "MSTRG.87034"; transcript_id "MSTRG.87034.166"; exon_number "19";
chr19	StringTie	exon	10830981	10831446	1000	+	.	gene_id "MSTRG.87034"; transcript_id "MSTRG.87034.166"; exon_number "20";
chr19	StringTie	exon	10831500	10831916	1000	+	.	gene_id "MSTRG.87034"; transcript_id "MSTRG.87034.166"; exon_number "21";
chr19	StringTie	transcript	10759489	10834814	1000	+	.	gene_id "MSTRG.87034"; transcript_id "MSTRG.87034.167";
chr19	StringTie	exon	10759489	10759811	1000	+	.	gene_id "MSTRG.87034"; transcript_id "MSTRG.87034.167"; exon_number "1";
chr19	StringTie	exon	10772479	10772628	1000	+	.	gene_id "MSTRG.87034"; transcript_id "MSTRG.87034.167"; exon_number "2";
chr19	StringTie	exon	10775703	10775906	1000	+	.	gene_id "MSTRG.87034"; transcript_id "MSTRG.87034.167"; exon_number "3";
chr19	StringTie	exon	10777118	10777216	1000	+	.	gene_id "MSTRG.87034"; transcript_id "MSTRG.87034.167"; exon_number "4";
chr19	StringTie	exon	10782960	10783120	1000	+	.	gene_id "MSTRG.87034"; transcript_id "MSTRG.87034.167"; exon_number "5";
chr19	StringTie	exon	10786564	10786706	1000	+	.	gene_id "MSTRG.87034"; transcript_id "MSTRG.87034.167"; exon_number "6";
chr19	StringTie	exon	10793720	10793855	1000	+	.	gene_id "MSTRG.87034"; transcript_id "MSTRG.87034.167"; exon_number "7";
chr19	StringTie	exon	10795372	10795439	1000	+	.	gene_id "MSTRG.87034"; transcript_id "MSTRG.87034.167"; exon_number "8";
chr19	StringTie	exon	10796061	10796199	1000	+	.	gene_id "MSTRG.87034"; transcript_id "MSTRG.87034.167"; exon_number "9";
chr19	StringTie	exon	10798486	10798572	1000	+	.	gene_id "MSTRG.87034"; transcript_id "MSTRG.87034.167"; exon_number "10";
chr19	StringTie	exon	10802288	10802358	1000	+	.	gene_id "MSTRG.87034"; transcript_id "MSTRG.87034.167"; exon_number "11";
chr19	StringTie	exon	10805916	10805967	1000	+	.	gene_id "MSTRG.87034"; transcript_id "MSTRG.87034.167"; exon_number "12";
chr19	StringTie	exon	10812264	10812377	1000	+	.	gene_id "MSTRG.87034"; transcript_id "MSTRG.87034.167"; exon_number "13";
chr19	StringTie	exon	10819980	10820089	1000	+	.	gene_id "MSTRG.87034"; transcript_id "MSTRG.87034.167"; exon_number "14";
chr19	StringTie	exon	10823788	10823899	1000	+	.	gene_id "MSTRG.87034"; transcript_id "MSTRG.87034.167"; exon_number "15";
chr19	StringTie	exon	10825057	10825221	1000	+	.	gene_id "MSTRG.87034"; transcript_id "MSTRG.87034.167"; exon_number "16";
chr19	StringTie	exon	10829036	10829268	1000	+	.	gene_id "MSTRG.87034"; transcript_id "MSTRG.87034.167"; exon_number "17";
chr19	StringTie	exon	10830127	10830378	1000	+	.	gene_id "MSTRG.87034"; transcript_id "MSTRG.87034.167"; exon_number "18";
chr19	StringTie	exon	10832304	10834814	1000	+	.	gene_id "MSTRG.87034"; transcript_id "MSTRG.87034.167"; exon_number "19";
chr19	StringTie	transcript	10759660	10831972	1000	+	.	gene_id "MSTRG.87034"; transcript_id "MSTRG.87034.168";
chr19	StringTie	exon	10759660	10759811	1000	+	.	gene_id "MSTRG.87034"; transcript_id "MSTRG.87034.168"; exon_number "1";
chr19	StringTie	exon	10772479	10772628	1000	+	.	gene_id "MSTRG.87034"; transcript_id "MSTRG.87034.168"; exon_number "2";
chr19	StringTie	exon	10775703	10775906	1000	+	.	gene_id "MSTRG.87034"; transcript_id "MSTRG.87034.168"; exon_number "3";
chr19	StringTie	exon	10777118	10777216	1000	+	.	gene_id "MSTRG.87034"; transcript_id "MSTRG.87034.168"; exon_number "4";
chr19	StringTie	exon	10782960	10783120	1000	+	.	gene_id "MSTRG.87034"; transcript_id "MSTRG.87034.168"; exon_number "5";
chr19	StringTie	exon	10786564	10786706	1000	+	.	gene_id "MSTRG.87034"; transcript_id "MSTRG.87034.168"; exon_number "6";
chr19	StringTie	exon	10793720	10793855	1000	+	.	gene_id "MSTRG.87034"; transcript_id "MSTRG.87034.168"; exon_number "7";
chr19	StringTie	exon	10795372	10795439	1000	+	.	gene_id "MSTRG.87034"; transcript_id "MSTRG.87034.168"; exon_number "8";
chr19	StringTie	exon	10797380	10797518	1000	+	.	gene_id "MSTRG.87034"; transcript_id "MSTRG.87034.168"; exon_number "9";
chr19	StringTie	exon	10798486	10798572	1000	+	.	gene_id "MSTRG.87034"; transcript_id "MSTRG.87034.168"; exon_number "10";
chr19	StringTie	exon	10802288	10802358	1000	+	.	gene_id "MSTRG.87034"; transcript_id "MSTRG.87034.168"; exon_number "11";
chr19	StringTie	exon	10805916	10805967	1000	+	.	gene_id "MSTRG.87034"; transcript_id "MSTRG.87034.168"; exon_number "12";
chr19	StringTie	exon	10812264	10812377	1000	+	.	gene_id "MSTRG.87034"; transcript_id "MSTRG.87034.168"; exon_number "13";
chr19	StringTie	exon	10819980	10820089	1000	+	.	gene_id "MSTRG.87034"; transcript_id "MSTRG.87034.168"; exon_number "14";
chr19	StringTie	exon	10823788	10823899	1000	+	.	gene_id "MSTRG.87034"; transcript_id "MSTRG.87034.168"; exon_number "15";
chr19	StringTie	exon	10825057	10825221	1000	+	.	gene_id "MSTRG.87034"; transcript_id "MSTRG.87034.168"; exon_number "16";
chr19	StringTie	exon	10829036	10829268	1000	+	.	gene_id "MSTRG.87034"; transcript_id "MSTRG.87034.168"; exon_number "17";
chr19	StringTie	exon	10830127	10830378	1000	+	.	gene_id "MSTRG.87034"; transcript_id "MSTRG.87034.168"; exon_number "18";
chr19	StringTie	exon	10830981	10831446	1000	+	.	gene_id "MSTRG.87034"; transcript_id "MSTRG.87034.168"; exon_number "19";
chr19	StringTie	exon	10831500	10831972	1000	+	.	gene_id "MSTRG.87034"; transcript_id "MSTRG.87034.168"; exon_number "20";
chr19	StringTie	transcript	10759687	10831920	1000	+	.	gene_id "MSTRG.87034"; transcript_id "MSTRG.87034.169";
chr19	StringTie	exon	10759687	10759811	1000	+	.	gene_id "MSTRG.87034"; transcript_id "MSTRG.87034.169"; exon_number "1";
chr19	StringTie	exon	10772479	10772628	1000	+	.	gene_id "MSTRG.87034"; transcript_id "MSTRG.87034.169"; exon_number "2";
chr19	StringTie	exon	10775703	10775906	1000	+	.	gene_id "MSTRG.87034"; transcript_id "MSTRG.87034.169"; exon_number "3";
chr19	StringTie	exon	10777118	10777216	1000	+	.	gene_id "MSTRG.87034"; transcript_id "MSTRG.87034.169"; exon_number "4";
chr19	StringTie	exon	10782960	10783120	1000	+	.	gene_id "MSTRG.87034"; transcript_id "MSTRG.87034.169"; exon_number "5";
chr19	StringTie	exon	10786564	10786706	1000	+	.	gene_id "MSTRG.87034"; transcript_id "MSTRG.87034.169"; exon_number "6";
chr19	StringTie	exon	10793720	10793855	1000	+	.	gene_id "MSTRG.87034"; transcript_id "MSTRG.87034.169"; exon_number "7";
chr19	StringTie	exon	10795372	10795439	1000	+	.	gene_id "MSTRG.87034"; transcript_id "MSTRG.87034.169"; exon_number "8";
chr19	StringTie	exon	10797380	10797518	1000	+	.	gene_id "MSTRG.87034"; transcript_id "MSTRG.87034.169"; exon_number "9";
chr19	StringTie	exon	10798486	10798572	1000	+	.	gene_id "MSTRG.87034"; transcript_id "MSTRG.87034.169"; exon_number "10";
chr19	StringTie	exon	10802288	10802358	1000	+	.	gene_id "MSTRG.87034"; transcript_id "MSTRG.87034.169"; exon_number "11";
chr19	StringTie	exon	10805916	10805967	1000	+	.	gene_id "MSTRG.87034"; transcript_id "MSTRG.87034.169"; exon_number "12";
chr19	StringTie	exon	10812264	10812377	1000	+	.	gene_id "MSTRG.87034"; transcript_id "MSTRG.87034.169"; exon_number "13";
chr19	StringTie	exon	10819980	10820089	1000	+	.	gene_id "MSTRG.87034"; transcript_id "MSTRG.87034.169"; exon_number "14";
chr19	StringTie	exon	10823788	10823899	1000	+	.	gene_id "MSTRG.87034"; transcript_id "MSTRG.87034.169"; exon_number "15";
chr19	StringTie	exon	10825057	10825221	1000	+	.	gene_id "MSTRG.87034"; transcript_id "MSTRG.87034.169"; exon_number "16";
chr19	StringTie	exon	10829036	10829268	1000	+	.	gene_id "MSTRG.87034"; transcript_id "MSTRG.87034.169"; exon_number "17";
chr19	StringTie	exon	10830127	10830378	1000	+	.	gene_id "MSTRG.87034"; transcript_id "MSTRG.87034.169"; exon_number "18";
chr19	StringTie	exon	10830978	10831446	1000	+	.	gene_id "MSTRG.87034"; transcript_id "MSTRG.87034.169"; exon_number "19";
chr19	StringTie	exon	10831500	10831920	1000	+	.	gene_id "MSTRG.87034"; transcript_id "MSTRG.87034.169"; exon_number "20";
chr19	StringTie	transcript	10701394	10834818	1000	+	.	gene_id "MSTRG.87034"; transcript_id "MSTRG.87034.17";
chr19	StringTie	exon	10701394	10701703	1000	+	.	gene_id "MSTRG.87034"; transcript_id "MSTRG.87034.17"; exon_number "1";
chr19	StringTie	exon	10701950	10702018	1000	+	.	gene_id "MSTRG.87034"; transcript_id "MSTRG.87034.17"; exon_number "2";
chr19	StringTie	exon	10702116	10702254	1000	+	.	gene_id "MSTRG.87034"; transcript_id "MSTRG.87034.17"; exon_number "3";
chr19	StringTie	exon	10707302	10707380	1000	+	.	gene_id "MSTRG.87034"; transcript_id "MSTRG.87034.17"; exon_number "4";
chr19	StringTie	exon	10707500	10707615	1000	+	.	gene_id "MSTRG.87034"; transcript_id "MSTRG.87034.17"; exon_number "5";
chr19	StringTie	exon	10712161	10712628	1000	+	.	gene_id "MSTRG.87034"; transcript_id "MSTRG.87034.17"; exon_number "6";
chr19	StringTie	exon	10712758	10712867	1000	+	.	gene_id "MSTRG.87034"; transcript_id "MSTRG.87034.17"; exon_number "7";
chr19	StringTie	exon	10712953	10713040	1000	+	.	gene_id "MSTRG.87034"; transcript_id "MSTRG.87034.17"; exon_number "8";
chr19	StringTie	exon	10713118	10713197	1000	+	.	gene_id "MSTRG.87034"; transcript_id "MSTRG.87034.17"; exon_number "9";
chr19	StringTie	exon	10713369	10713594	1000	+	.	gene_id "MSTRG.87034"; transcript_id "MSTRG.87034.17"; exon_number "10";
chr19	StringTie	exon	10718294	10718403	1000	+	.	gene_id "MSTRG.87034"; transcript_id "MSTRG.87034.17"; exon_number "11";
chr19	StringTie	exon	10759738	10759811	1000	+	.	gene_id "MSTRG.87034"; transcript_id "MSTRG.87034.17"; exon_number "12";
chr19	StringTie	exon	10772479	10772628	1000	+	.	gene_id "MSTRG.87034"; transcript_id "MSTRG.87034.17"; exon_number "13";
chr19	StringTie	exon	10775703	10775906	1000	+	.	gene_id "MSTRG.87034"; transcript_id "MSTRG.87034.17"; exon_number "14";
chr19	StringTie	exon	10777118	10777216	1000	+	.	gene_id "MSTRG.87034"; transcript_id "MSTRG.87034.17"; exon_number "15";
chr19	StringTie	exon	10782960	10783120	1000	+	.	gene_id "MSTRG.87034"; transcript_id "MSTRG.87034.17"; exon_number "16";
chr19	StringTie	exon	10786564	10786706	1000	+	.	gene_id "MSTRG.87034"; transcript_id "MSTRG.87034.17"; exon_number "17";
chr19	StringTie	exon	10793720	10793855	1000	+	.	gene_id "MSTRG.87034"; transcript_id "MSTRG.87034.17"; exon_number "18";
chr19	StringTie	exon	10795372	10795439	1000	+	.	gene_id "MSTRG.87034"; transcript_id "MSTRG.87034.17"; exon_number "19";
chr19	StringTie	exon	10797380	10797518	1000	+	.	gene_id "MSTRG.87034"; transcript_id "MSTRG.87034.17"; exon_number "20";
chr19	StringTie	exon	10798486	10798572	1000	+	.	gene_id "MSTRG.87034"; transcript_id "MSTRG.87034.17"; exon_number "21";
chr19	StringTie	exon	10802288	10802358	1000	+	.	gene_id "MSTRG.87034"; transcript_id "MSTRG.87034.17"; exon_number "22";
chr19	StringTie	exon	10805916	10805967	1000	+	.	gene_id "MSTRG.87034"; transcript_id "MSTRG.87034.17"; exon_number "23";
chr19	StringTie	exon	10808569	10808580	1000	+	.	gene_id "MSTRG.87034"; transcript_id "MSTRG.87034.17"; exon_number "24";
chr19	StringTie	exon	10812264	10812377	1000	+	.	gene_id "MSTRG.87034"; transcript_id "MSTRG.87034.17"; exon_number "25";
chr19	StringTie	exon	10819980	10820089	1000	+	.	gene_id "MSTRG.87034"; transcript_id "MSTRG.87034.17"; exon_number "26";
chr19	StringTie	exon	10823788	10823899	1000	+	.	gene_id "MSTRG.87034"; transcript_id "MSTRG.87034.17"; exon_number "27";
chr19	StringTie	exon	10825057	10825221	1000	+	.	gene_id "MSTRG.87034"; transcript_id "MSTRG.87034.17"; exon_number "28";
chr19	StringTie	exon	10829036	10829268	1000	+	.	gene_id "MSTRG.87034"; transcript_id "MSTRG.87034.17"; exon_number "29";
chr19	StringTie	exon	10830127	10830378	1000	+	.	gene_id "MSTRG.87034"; transcript_id "MSTRG.87034.17"; exon_number "30";
chr19	StringTie	exon	10832304	10834818	1000	+	.	gene_id "MSTRG.87034"; transcript_id "MSTRG.87034.17"; exon_number "31";
chr19	StringTie	transcript	10759688	10831937	1000	+	.	gene_id "MSTRG.87034"; transcript_id "MSTRG.87034.170";
chr19	StringTie	exon	10759688	10759811	1000	+	.	gene_id "MSTRG.87034"; transcript_id "MSTRG.87034.170"; exon_number "1";
chr19	StringTie	exon	10772479	10772691	1000	+	.	gene_id "MSTRG.87034"; transcript_id "MSTRG.87034.170"; exon_number "2";
chr19	StringTie	exon	10775703	10775906	1000	+	.	gene_id "MSTRG.87034"; transcript_id "MSTRG.87034.170"; exon_number "3";
chr19	StringTie	exon	10777118	10777216	1000	+	.	gene_id "MSTRG.87034"; transcript_id "MSTRG.87034.170"; exon_number "4";
chr19	StringTie	exon	10782960	10783120	1000	+	.	gene_id "MSTRG.87034"; transcript_id "MSTRG.87034.170"; exon_number "5";
chr19	StringTie	exon	10786564	10786706	1000	+	.	gene_id "MSTRG.87034"; transcript_id "MSTRG.87034.170"; exon_number "6";
chr19	StringTie	exon	10793720	10793855	1000	+	.	gene_id "MSTRG.87034"; transcript_id "MSTRG.87034.170"; exon_number "7";
chr19	StringTie	exon	10795372	10795439	1000	+	.	gene_id "MSTRG.87034"; transcript_id "MSTRG.87034.170"; exon_number "8";
chr19	StringTie	exon	10797380	10797518	1000	+	.	gene_id "MSTRG.87034"; transcript_id "MSTRG.87034.170"; exon_number "9";
chr19	StringTie	exon	10798486	10798572	1000	+	.	gene_id "MSTRG.87034"; transcript_id "MSTRG.87034.170"; exon_number "10";
chr19	StringTie	exon	10802288	10802358	1000	+	.	gene_id "MSTRG.87034"; transcript_id "MSTRG.87034.170"; exon_number "11";
chr19	StringTie	exon	10805916	10805967	1000	+	.	gene_id "MSTRG.87034"; transcript_id "MSTRG.87034.170"; exon_number "12";
chr19	StringTie	exon	10808569	10808580	1000	+	.	gene_id "MSTRG.87034"; transcript_id "MSTRG.87034.170"; exon_number "13";
chr19	StringTie	exon	10812264	10812377	1000	+	.	gene_id "MSTRG.87034"; transcript_id "MSTRG.87034.170"; exon_number "14";
chr19	StringTie	exon	10819980	10820089	1000	+	.	gene_id "MSTRG.87034"; transcript_id "MSTRG.87034.170"; exon_number "15";
chr19	StringTie	exon	10823788	10823899	1000	+	.	gene_id "MSTRG.87034"; transcript_id "MSTRG.87034.170"; exon_number "16";
chr19	StringTie	exon	10825057	10825221	1000	+	.	gene_id "MSTRG.87034"; transcript_id "MSTRG.87034.170"; exon_number "17";
chr19	StringTie	exon	10829036	10829268	1000	+	.	gene_id "MSTRG.87034"; transcript_id "MSTRG.87034.170"; exon_number "18";
chr19	StringTie	exon	10830127	10830378	1000	+	.	gene_id "MSTRG.87034"; transcript_id "MSTRG.87034.170"; exon_number "19";
chr19	StringTie	exon	10830981	10831937	1000	+	.	gene_id "MSTRG.87034"; transcript_id "MSTRG.87034.170"; exon_number "20";
chr19	StringTie	transcript	10759698	10832992	1000	+	.	gene_id "MSTRG.87034"; transcript_id "MSTRG.87034.171";
chr19	StringTie	exon	10759698	10759811	1000	+	.	gene_id "MSTRG.87034"; transcript_id "MSTRG.87034.171"; exon_number "1";
chr19	StringTie	exon	10772479	10772628	1000	+	.	gene_id "MSTRG.87034"; transcript_id "MSTRG.87034.171"; exon_number "2";
chr19	StringTie	exon	10775703	10775906	1000	+	.	gene_id "MSTRG.87034"; transcript_id "MSTRG.87034.171"; exon_number "3";
chr19	StringTie	exon	10777118	10777216	1000	+	.	gene_id "MSTRG.87034"; transcript_id "MSTRG.87034.171"; exon_number "4";
chr19	StringTie	exon	10782960	10783120	1000	+	.	gene_id "MSTRG.87034"; transcript_id "MSTRG.87034.171"; exon_number "5";
chr19	StringTie	exon	10786564	10786706	1000	+	.	gene_id "MSTRG.87034"; transcript_id "MSTRG.87034.171"; exon_number "6";
chr19	StringTie	exon	10793720	10793855	1000	+	.	gene_id "MSTRG.87034"; transcript_id "MSTRG.87034.171"; exon_number "7";
chr19	StringTie	exon	10795372	10795439	1000	+	.	gene_id "MSTRG.87034"; transcript_id "MSTRG.87034.171"; exon_number "8";
chr19	StringTie	exon	10797380	10797518	1000	+	.	gene_id "MSTRG.87034"; transcript_id "MSTRG.87034.171"; exon_number "9";
chr19	StringTie	exon	10798486	10798572	1000	+	.	gene_id "MSTRG.87034"; transcript_id "MSTRG.87034.171"; exon_number "10";
chr19	StringTie	exon	10802288	10802358	1000	+	.	gene_id "MSTRG.87034"; transcript_id "MSTRG.87034.171"; exon_number "11";
chr19	StringTie	exon	10805916	10805967	1000	+	.	gene_id "MSTRG.87034"; transcript_id "MSTRG.87034.171"; exon_number "12";
chr19	StringTie	exon	10808569	10808580	1000	+	.	gene_id "MSTRG.87034"; transcript_id "MSTRG.87034.171"; exon_number "13";
chr19	StringTie	exon	10812264	10812377	1000	+	.	gene_id "MSTRG.87034"; transcript_id "MSTRG.87034.171"; exon_number "14";
chr19	StringTie	exon	10819980	10820089	1000	+	.	gene_id "MSTRG.87034"; transcript_id "MSTRG.87034.171"; exon_number "15";
chr19	StringTie	exon	10823788	10823899	1000	+	.	gene_id "MSTRG.87034"; transcript_id "MSTRG.87034.171"; exon_number "16";
chr19	StringTie	exon	10825057	10825221	1000	+	.	gene_id "MSTRG.87034"; transcript_id "MSTRG.87034.171"; exon_number "17";
chr19	StringTie	exon	10829036	10829268	1000	+	.	gene_id "MSTRG.87034"; transcript_id "MSTRG.87034.171"; exon_number "18";
chr19	StringTie	exon	10830127	10830378	1000	+	.	gene_id "MSTRG.87034"; transcript_id "MSTRG.87034.171"; exon_number "19";
chr19	StringTie	exon	10830978	10831370	1000	+	.	gene_id "MSTRG.87034"; transcript_id "MSTRG.87034.171"; exon_number "20";
chr19	StringTie	exon	10831430	10832992	1000	+	.	gene_id "MSTRG.87034"; transcript_id "MSTRG.87034.171"; exon_number "21";
chr19	StringTie	transcript	10759712	10833088	1000	+	.	gene_id "MSTRG.87034"; transcript_id "MSTRG.87034.172";
chr19	StringTie	exon	10759712	10759811	1000	+	.	gene_id "MSTRG.87034"; transcript_id "MSTRG.87034.172"; exon_number "1";
chr19	StringTie	exon	10772479	10772628	1000	+	.	gene_id "MSTRG.87034"; transcript_id "MSTRG.87034.172"; exon_number "2";
chr19	StringTie	exon	10775703	10775906	1000	+	.	gene_id "MSTRG.87034"; transcript_id "MSTRG.87034.172"; exon_number "3";
chr19	StringTie	exon	10777118	10777216	1000	+	.	gene_id "MSTRG.87034"; transcript_id "MSTRG.87034.172"; exon_number "4";
chr19	StringTie	exon	10782960	10783120	1000	+	.	gene_id "MSTRG.87034"; transcript_id "MSTRG.87034.172"; exon_number "5";
chr19	StringTie	exon	10793730	10793855	1000	+	.	gene_id "MSTRG.87034"; transcript_id "MSTRG.87034.172"; exon_number "6";
chr19	StringTie	exon	10795372	10795439	1000	+	.	gene_id "MSTRG.87034"; transcript_id "MSTRG.87034.172"; exon_number "7";
chr19	StringTie	exon	10796061	10796199	1000	+	.	gene_id "MSTRG.87034"; transcript_id "MSTRG.87034.172"; exon_number "8";
chr19	StringTie	exon	10798486	10798572	1000	+	.	gene_id "MSTRG.87034"; transcript_id "MSTRG.87034.172"; exon_number "9";
chr19	StringTie	exon	10802288	10802358	1000	+	.	gene_id "MSTRG.87034"; transcript_id "MSTRG.87034.172"; exon_number "10";
chr19	StringTie	exon	10805916	10805967	1000	+	.	gene_id "MSTRG.87034"; transcript_id "MSTRG.87034.172"; exon_number "11";
chr19	StringTie	exon	10812264	10812377	1000	+	.	gene_id "MSTRG.87034"; transcript_id "MSTRG.87034.172"; exon_number "12";
chr19	StringTie	exon	10819980	10820089	1000	+	.	gene_id "MSTRG.87034"; transcript_id "MSTRG.87034.172"; exon_number "13";
chr19	StringTie	exon	10823788	10823899	1000	+	.	gene_id "MSTRG.87034"; transcript_id "MSTRG.87034.172"; exon_number "14";
chr19	StringTie	exon	10825057	10825221	1000	+	.	gene_id "MSTRG.87034"; transcript_id "MSTRG.87034.172"; exon_number "15";
chr19	StringTie	exon	10829036	10829268	1000	+	.	gene_id "MSTRG.87034"; transcript_id "MSTRG.87034.172"; exon_number "16";
chr19	StringTie	exon	10830127	10830378	1000	+	.	gene_id "MSTRG.87034"; transcript_id "MSTRG.87034.172"; exon_number "17";
chr19	StringTie	exon	10832304	10833088	1000	+	.	gene_id "MSTRG.87034"; transcript_id "MSTRG.87034.172"; exon_number "18";
chr19	StringTie	transcript	10759712	10831908	1000	+	.	gene_id "MSTRG.87034"; transcript_id "MSTRG.87034.173";
chr19	StringTie	exon	10759712	10759811	1000	+	.	gene_id "MSTRG.87034"; transcript_id "MSTRG.87034.173"; exon_number "1";
chr19	StringTie	exon	10772479	10772628	1000	+	.	gene_id "MSTRG.87034"; transcript_id "MSTRG.87034.173"; exon_number "2";
chr19	StringTie	exon	10775703	10775906	1000	+	.	gene_id "MSTRG.87034"; transcript_id "MSTRG.87034.173"; exon_number "3";
chr19	StringTie	exon	10777118	10777216	1000	+	.	gene_id "MSTRG.87034"; transcript_id "MSTRG.87034.173"; exon_number "4";
chr19	StringTie	exon	10782960	10783120	1000	+	.	gene_id "MSTRG.87034"; transcript_id "MSTRG.87034.173"; exon_number "5";
chr19	StringTie	exon	10786564	10786706	1000	+	.	gene_id "MSTRG.87034"; transcript_id "MSTRG.87034.173"; exon_number "6";
chr19	StringTie	exon	10793720	10793855	1000	+	.	gene_id "MSTRG.87034"; transcript_id "MSTRG.87034.173"; exon_number "7";
chr19	StringTie	exon	10795372	10795439	1000	+	.	gene_id "MSTRG.87034"; transcript_id "MSTRG.87034.173"; exon_number "8";
chr19	StringTie	exon	10797380	10797518	1000	+	.	gene_id "MSTRG.87034"; transcript_id "MSTRG.87034.173"; exon_number "9";
chr19	StringTie	exon	10798486	10798572	1000	+	.	gene_id "MSTRG.87034"; transcript_id "MSTRG.87034.173"; exon_number "10";
chr19	StringTie	exon	10802288	10802358	1000	+	.	gene_id "MSTRG.87034"; transcript_id "MSTRG.87034.173"; exon_number "11";
chr19	StringTie	exon	10805916	10805967	1000	+	.	gene_id "MSTRG.87034"; transcript_id "MSTRG.87034.173"; exon_number "12";
chr19	StringTie	exon	10812264	10812377	1000	+	.	gene_id "MSTRG.87034"; transcript_id "MSTRG.87034.173"; exon_number "13";
chr19	StringTie	exon	10819983	10820089	1000	+	.	gene_id "MSTRG.87034"; transcript_id "MSTRG.87034.173"; exon_number "14";
chr19	StringTie	exon	10823788	10823899	1000	+	.	gene_id "MSTRG.87034"; transcript_id "MSTRG.87034.173"; exon_number "15";
chr19	StringTie	exon	10825057	10825221	1000	+	.	gene_id "MSTRG.87034"; transcript_id "MSTRG.87034.173"; exon_number "16";
chr19	StringTie	exon	10829036	10829268	1000	+	.	gene_id "MSTRG.87034"; transcript_id "MSTRG.87034.173"; exon_number "17";
chr19	StringTie	exon	10830127	10830378	1000	+	.	gene_id "MSTRG.87034"; transcript_id "MSTRG.87034.173"; exon_number "18";
chr19	StringTie	exon	10830981	10831908	1000	+	.	gene_id "MSTRG.87034"; transcript_id "MSTRG.87034.173"; exon_number "19";
chr19	StringTie	transcript	10759712	10834714	1000	+	.	gene_id "MSTRG.87034"; transcript_id "MSTRG.87034.174";
chr19	StringTie	exon	10759712	10759811	1000	+	.	gene_id "MSTRG.87034"; transcript_id "MSTRG.87034.174"; exon_number "1";
chr19	StringTie	exon	10772479	10772628	1000	+	.	gene_id "MSTRG.87034"; transcript_id "MSTRG.87034.174"; exon_number "2";
chr19	StringTie	exon	10775703	10775906	1000	+	.	gene_id "MSTRG.87034"; transcript_id "MSTRG.87034.174"; exon_number "3";
chr19	StringTie	exon	10777118	10777216	1000	+	.	gene_id "MSTRG.87034"; transcript_id "MSTRG.87034.174"; exon_number "4";
chr19	StringTie	exon	10782960	10783120	1000	+	.	gene_id "MSTRG.87034"; transcript_id "MSTRG.87034.174"; exon_number "5";
chr19	StringTie	exon	10786564	10786706	1000	+	.	gene_id "MSTRG.87034"; transcript_id "MSTRG.87034.174"; exon_number "6";
chr19	StringTie	exon	10793720	10793855	1000	+	.	gene_id "MSTRG.87034"; transcript_id "MSTRG.87034.174"; exon_number "7";
chr19	StringTie	exon	10795372	10795439	1000	+	.	gene_id "MSTRG.87034"; transcript_id "MSTRG.87034.174"; exon_number "8";
chr19	StringTie	exon	10797380	10797518	1000	+	.	gene_id "MSTRG.87034"; transcript_id "MSTRG.87034.174"; exon_number "9";
chr19	StringTie	exon	10798486	10798572	1000	+	.	gene_id "MSTRG.87034"; transcript_id "MSTRG.87034.174"; exon_number "10";
chr19	StringTie	exon	10802288	10802358	1000	+	.	gene_id "MSTRG.87034"; transcript_id "MSTRG.87034.174"; exon_number "11";
chr19	StringTie	exon	10805916	10805967	1000	+	.	gene_id "MSTRG.87034"; transcript_id "MSTRG.87034.174"; exon_number "12";
chr19	StringTie	exon	10808569	10808580	1000	+	.	gene_id "MSTRG.87034"; transcript_id "MSTRG.87034.174"; exon_number "13";
chr19	StringTie	exon	10812264	10812377	1000	+	.	gene_id "MSTRG.87034"; transcript_id "MSTRG.87034.174"; exon_number "14";
chr19	StringTie	exon	10819983	10820089	1000	+	.	gene_id "MSTRG.87034"; transcript_id "MSTRG.87034.174"; exon_number "15";
chr19	StringTie	exon	10823788	10823899	1000	+	.	gene_id "MSTRG.87034"; transcript_id "MSTRG.87034.174"; exon_number "16";
chr19	StringTie	exon	10825057	10825221	1000	+	.	gene_id "MSTRG.87034"; transcript_id "MSTRG.87034.174"; exon_number "17";
chr19	StringTie	exon	10829036	10829268	1000	+	.	gene_id "MSTRG.87034"; transcript_id "MSTRG.87034.174"; exon_number "18";
chr19	StringTie	exon	10830127	10830378	1000	+	.	gene_id "MSTRG.87034"; transcript_id "MSTRG.87034.174"; exon_number "19";
chr19	StringTie	exon	10832304	10834714	1000	+	.	gene_id "MSTRG.87034"; transcript_id "MSTRG.87034.174"; exon_number "20";
chr19	StringTie	transcript	10759712	10831997	1000	+	.	gene_id "MSTRG.87034"; transcript_id "MSTRG.87034.175";
chr19	StringTie	exon	10759712	10759811	1000	+	.	gene_id "MSTRG.87034"; transcript_id "MSTRG.87034.175"; exon_number "1";
chr19	StringTie	exon	10772479	10772628	1000	+	.	gene_id "MSTRG.87034"; transcript_id "MSTRG.87034.175"; exon_number "2";
chr19	StringTie	exon	10775703	10775906	1000	+	.	gene_id "MSTRG.87034"; transcript_id "MSTRG.87034.175"; exon_number "3";
chr19	StringTie	exon	10777118	10777216	1000	+	.	gene_id "MSTRG.87034"; transcript_id "MSTRG.87034.175"; exon_number "4";
chr19	StringTie	exon	10782960	10783120	1000	+	.	gene_id "MSTRG.87034"; transcript_id "MSTRG.87034.175"; exon_number "5";
chr19	StringTie	exon	10786564	10786706	1000	+	.	gene_id "MSTRG.87034"; transcript_id "MSTRG.87034.175"; exon_number "6";
chr19	StringTie	exon	10793720	10793855	1000	+	.	gene_id "MSTRG.87034"; transcript_id "MSTRG.87034.175"; exon_number "7";
chr19	StringTie	exon	10795372	10795439	1000	+	.	gene_id "MSTRG.87034"; transcript_id "MSTRG.87034.175"; exon_number "8";
chr19	StringTie	exon	10796061	10796194	1000	+	.	gene_id "MSTRG.87034"; transcript_id "MSTRG.87034.175"; exon_number "9";
chr19	StringTie	exon	10798486	10798572	1000	+	.	gene_id "MSTRG.87034"; transcript_id "MSTRG.87034.175"; exon_number "10";
chr19	StringTie	exon	10802288	10802358	1000	+	.	gene_id "MSTRG.87034"; transcript_id "MSTRG.87034.175"; exon_number "11";
chr19	StringTie	exon	10805916	10805967	1000	+	.	gene_id "MSTRG.87034"; transcript_id "MSTRG.87034.175"; exon_number "12";
chr19	StringTie	exon	10808569	10808580	1000	+	.	gene_id "MSTRG.87034"; transcript_id "MSTRG.87034.175"; exon_number "13";
chr19	StringTie	exon	10812264	10812377	1000	+	.	gene_id "MSTRG.87034"; transcript_id "MSTRG.87034.175"; exon_number "14";
chr19	StringTie	exon	10819980	10820089	1000	+	.	gene_id "MSTRG.87034"; transcript_id "MSTRG.87034.175"; exon_number "15";
chr19	StringTie	exon	10823788	10823899	1000	+	.	gene_id "MSTRG.87034"; transcript_id "MSTRG.87034.175"; exon_number "16";
chr19	StringTie	exon	10825057	10825221	1000	+	.	gene_id "MSTRG.87034"; transcript_id "MSTRG.87034.175"; exon_number "17";
chr19	StringTie	exon	10829036	10829268	1000	+	.	gene_id "MSTRG.87034"; transcript_id "MSTRG.87034.175"; exon_number "18";
chr19	StringTie	exon	10830127	10830378	1000	+	.	gene_id "MSTRG.87034"; transcript_id "MSTRG.87034.175"; exon_number "19";
chr19	StringTie	exon	10830978	10831997	1000	+	.	gene_id "MSTRG.87034"; transcript_id "MSTRG.87034.175"; exon_number "20";
chr19	StringTie	transcript	10759712	10831907	1000	+	.	gene_id "MSTRG.87034"; transcript_id "MSTRG.87034.176";
chr19	StringTie	exon	10759712	10759811	1000	+	.	gene_id "MSTRG.87034"; transcript_id "MSTRG.87034.176"; exon_number "1";
chr19	StringTie	exon	10772479	10772628	1000	+	.	gene_id "MSTRG.87034"; transcript_id "MSTRG.87034.176"; exon_number "2";
chr19	StringTie	exon	10775703	10775906	1000	+	.	gene_id "MSTRG.87034"; transcript_id "MSTRG.87034.176"; exon_number "3";
chr19	StringTie	exon	10777118	10777216	1000	+	.	gene_id "MSTRG.87034"; transcript_id "MSTRG.87034.176"; exon_number "4";
chr19	StringTie	exon	10782960	10783120	1000	+	.	gene_id "MSTRG.87034"; transcript_id "MSTRG.87034.176"; exon_number "5";
chr19	StringTie	exon	10786564	10786706	1000	+	.	gene_id "MSTRG.87034"; transcript_id "MSTRG.87034.176"; exon_number "6";
chr19	StringTie	exon	10793720	10793855	1000	+	.	gene_id "MSTRG.87034"; transcript_id "MSTRG.87034.176"; exon_number "7";
chr19	StringTie	exon	10795372	10795439	1000	+	.	gene_id "MSTRG.87034"; transcript_id "MSTRG.87034.176"; exon_number "8";
chr19	StringTie	exon	10797380	10797518	1000	+	.	gene_id "MSTRG.87034"; transcript_id "MSTRG.87034.176"; exon_number "9";
chr19	StringTie	exon	10798486	10798572	1000	+	.	gene_id "MSTRG.87034"; transcript_id "MSTRG.87034.176"; exon_number "10";
chr19	StringTie	exon	10802288	10802358	1000	+	.	gene_id "MSTRG.87034"; transcript_id "MSTRG.87034.176"; exon_number "11";
chr19	StringTie	exon	10805916	10805967	1000	+	.	gene_id "MSTRG.87034"; transcript_id "MSTRG.87034.176"; exon_number "12";
chr19	StringTie	exon	10812264	10812377	1000	+	.	gene_id "MSTRG.87034"; transcript_id "MSTRG.87034.176"; exon_number "13";
chr19	StringTie	exon	10819980	10820089	1000	+	.	gene_id "MSTRG.87034"; transcript_id "MSTRG.87034.176"; exon_number "14";
chr19	StringTie	exon	10823788	10823899	1000	+	.	gene_id "MSTRG.87034"; transcript_id "MSTRG.87034.176"; exon_number "15";
chr19	StringTie	exon	10825057	10825221	1000	+	.	gene_id "MSTRG.87034"; transcript_id "MSTRG.87034.176"; exon_number "16";
chr19	StringTie	exon	10829036	10829268	1000	+	.	gene_id "MSTRG.87034"; transcript_id "MSTRG.87034.176"; exon_number "17";
chr19	StringTie	exon	10830127	10830378	1000	+	.	gene_id "MSTRG.87034"; transcript_id "MSTRG.87034.176"; exon_number "18";
chr19	StringTie	exon	10830981	10831370	1000	+	.	gene_id "MSTRG.87034"; transcript_id "MSTRG.87034.176"; exon_number "19";
chr19	StringTie	exon	10831430	10831907	1000	+	.	gene_id "MSTRG.87034"; transcript_id "MSTRG.87034.176"; exon_number "20";
chr19	StringTie	transcript	10759712	10831907	1000	+	.	gene_id "MSTRG.87034"; transcript_id "MSTRG.87034.177";
chr19	StringTie	exon	10759712	10759811	1000	+	.	gene_id "MSTRG.87034"; transcript_id "MSTRG.87034.177"; exon_number "1";
chr19	StringTie	exon	10772479	10772628	1000	+	.	gene_id "MSTRG.87034"; transcript_id "MSTRG.87034.177"; exon_number "2";
chr19	StringTie	exon	10775703	10775906	1000	+	.	gene_id "MSTRG.87034"; transcript_id "MSTRG.87034.177"; exon_number "3";
chr19	StringTie	exon	10777118	10777216	1000	+	.	gene_id "MSTRG.87034"; transcript_id "MSTRG.87034.177"; exon_number "4";
chr19	StringTie	exon	10782960	10783120	1000	+	.	gene_id "MSTRG.87034"; transcript_id "MSTRG.87034.177"; exon_number "5";
chr19	StringTie	exon	10786564	10786706	1000	+	.	gene_id "MSTRG.87034"; transcript_id "MSTRG.87034.177"; exon_number "6";
chr19	StringTie	exon	10793720	10793855	1000	+	.	gene_id "MSTRG.87034"; transcript_id "MSTRG.87034.177"; exon_number "7";
chr19	StringTie	exon	10795372	10795439	1000	+	.	gene_id "MSTRG.87034"; transcript_id "MSTRG.87034.177"; exon_number "8";
chr19	StringTie	exon	10797380	10797518	1000	+	.	gene_id "MSTRG.87034"; transcript_id "MSTRG.87034.177"; exon_number "9";
chr19	StringTie	exon	10798486	10798572	1000	+	.	gene_id "MSTRG.87034"; transcript_id "MSTRG.87034.177"; exon_number "10";
chr19	StringTie	exon	10802288	10802358	1000	+	.	gene_id "MSTRG.87034"; transcript_id "MSTRG.87034.177"; exon_number "11";
chr19	StringTie	exon	10805916	10805967	1000	+	.	gene_id "MSTRG.87034"; transcript_id "MSTRG.87034.177"; exon_number "12";
chr19	StringTie	exon	10812264	10812377	1000	+	.	gene_id "MSTRG.87034"; transcript_id "MSTRG.87034.177"; exon_number "13";
chr19	StringTie	exon	10819980	10820089	1000	+	.	gene_id "MSTRG.87034"; transcript_id "MSTRG.87034.177"; exon_number "14";
chr19	StringTie	exon	10823788	10823899	1000	+	.	gene_id "MSTRG.87034"; transcript_id "MSTRG.87034.177"; exon_number "15";
chr19	StringTie	exon	10825057	10825221	1000	+	.	gene_id "MSTRG.87034"; transcript_id "MSTRG.87034.177"; exon_number "16";
chr19	StringTie	exon	10829036	10829268	1000	+	.	gene_id "MSTRG.87034"; transcript_id "MSTRG.87034.177"; exon_number "17";
chr19	StringTie	exon	10830127	10830378	1000	+	.	gene_id "MSTRG.87034"; transcript_id "MSTRG.87034.177"; exon_number "18";
chr19	StringTie	exon	10830978	10831144	1000	+	.	gene_id "MSTRG.87034"; transcript_id "MSTRG.87034.177"; exon_number "19";
chr19	StringTie	exon	10831317	10831907	1000	+	.	gene_id "MSTRG.87034"; transcript_id "MSTRG.87034.177"; exon_number "20";
chr19	StringTie	transcript	10759712	10831908	1000	+	.	gene_id "MSTRG.87034"; transcript_id "MSTRG.87034.178";
chr19	StringTie	exon	10759712	10759811	1000	+	.	gene_id "MSTRG.87034"; transcript_id "MSTRG.87034.178"; exon_number "1";
chr19	StringTie	exon	10772479	10772628	1000	+	.	gene_id "MSTRG.87034"; transcript_id "MSTRG.87034.178"; exon_number "2";
chr19	StringTie	exon	10775703	10775906	1000	+	.	gene_id "MSTRG.87034"; transcript_id "MSTRG.87034.178"; exon_number "3";
chr19	StringTie	exon	10777118	10777216	1000	+	.	gene_id "MSTRG.87034"; transcript_id "MSTRG.87034.178"; exon_number "4";
chr19	StringTie	exon	10782960	10783120	1000	+	.	gene_id "MSTRG.87034"; transcript_id "MSTRG.87034.178"; exon_number "5";
chr19	StringTie	exon	10786564	10786706	1000	+	.	gene_id "MSTRG.87034"; transcript_id "MSTRG.87034.178"; exon_number "6";
chr19	StringTie	exon	10793720	10793855	1000	+	.	gene_id "MSTRG.87034"; transcript_id "MSTRG.87034.178"; exon_number "7";
chr19	StringTie	exon	10795372	10795439	1000	+	.	gene_id "MSTRG.87034"; transcript_id "MSTRG.87034.178"; exon_number "8";
chr19	StringTie	exon	10796061	10796199	1000	+	.	gene_id "MSTRG.87034"; transcript_id "MSTRG.87034.178"; exon_number "9";
chr19	StringTie	exon	10798486	10798572	1000	+	.	gene_id "MSTRG.87034"; transcript_id "MSTRG.87034.178"; exon_number "10";
chr19	StringTie	exon	10802288	10802358	1000	+	.	gene_id "MSTRG.87034"; transcript_id "MSTRG.87034.178"; exon_number "11";
chr19	StringTie	exon	10805916	10805967	1000	+	.	gene_id "MSTRG.87034"; transcript_id "MSTRG.87034.178"; exon_number "12";
chr19	StringTie	exon	10812264	10812377	1000	+	.	gene_id "MSTRG.87034"; transcript_id "MSTRG.87034.178"; exon_number "13";
chr19	StringTie	exon	10819980	10820089	1000	+	.	gene_id "MSTRG.87034"; transcript_id "MSTRG.87034.178"; exon_number "14";
chr19	StringTie	exon	10823788	10823899	1000	+	.	gene_id "MSTRG.87034"; transcript_id "MSTRG.87034.178"; exon_number "15";
chr19	StringTie	exon	10825057	10825221	1000	+	.	gene_id "MSTRG.87034"; transcript_id "MSTRG.87034.178"; exon_number "16";
chr19	StringTie	exon	10829036	10829268	1000	+	.	gene_id "MSTRG.87034"; transcript_id "MSTRG.87034.178"; exon_number "17";
chr19	StringTie	exon	10830127	10830378	1000	+	.	gene_id "MSTRG.87034"; transcript_id "MSTRG.87034.178"; exon_number "18";
chr19	StringTie	exon	10830981	10831404	1000	+	.	gene_id "MSTRG.87034"; transcript_id "MSTRG.87034.178"; exon_number "19";
chr19	StringTie	exon	10831447	10831908	1000	+	.	gene_id "MSTRG.87034"; transcript_id "MSTRG.87034.178"; exon_number "20";
chr19	StringTie	transcript	10759712	10834653	1000	+	.	gene_id "MSTRG.87034"; transcript_id "MSTRG.87034.179";
chr19	StringTie	exon	10759712	10759811	1000	+	.	gene_id "MSTRG.87034"; transcript_id "MSTRG.87034.179"; exon_number "1";
chr19	StringTie	exon	10772479	10772628	1000	+	.	gene_id "MSTRG.87034"; transcript_id "MSTRG.87034.179"; exon_number "2";
chr19	StringTie	exon	10775703	10775906	1000	+	.	gene_id "MSTRG.87034"; transcript_id "MSTRG.87034.179"; exon_number "3";
chr19	StringTie	exon	10777118	10777216	1000	+	.	gene_id "MSTRG.87034"; transcript_id "MSTRG.87034.179"; exon_number "4";
chr19	StringTie	exon	10782960	10783120	1000	+	.	gene_id "MSTRG.87034"; transcript_id "MSTRG.87034.179"; exon_number "5";
chr19	StringTie	exon	10786564	10786706	1000	+	.	gene_id "MSTRG.87034"; transcript_id "MSTRG.87034.179"; exon_number "6";
chr19	StringTie	exon	10793720	10793855	1000	+	.	gene_id "MSTRG.87034"; transcript_id "MSTRG.87034.179"; exon_number "7";
chr19	StringTie	exon	10795372	10795439	1000	+	.	gene_id "MSTRG.87034"; transcript_id "MSTRG.87034.179"; exon_number "8";
chr19	StringTie	exon	10797380	10797518	1000	+	.	gene_id "MSTRG.87034"; transcript_id "MSTRG.87034.179"; exon_number "9";
chr19	StringTie	exon	10798486	10798572	1000	+	.	gene_id "MSTRG.87034"; transcript_id "MSTRG.87034.179"; exon_number "10";
chr19	StringTie	exon	10802288	10802358	1000	+	.	gene_id "MSTRG.87034"; transcript_id "MSTRG.87034.179"; exon_number "11";
chr19	StringTie	exon	10805916	10805967	1000	+	.	gene_id "MSTRG.87034"; transcript_id "MSTRG.87034.179"; exon_number "12";
chr19	StringTie	exon	10812264	10812377	1000	+	.	gene_id "MSTRG.87034"; transcript_id "MSTRG.87034.179"; exon_number "13";
chr19	StringTie	exon	10819980	10820089	1000	+	.	gene_id "MSTRG.87034"; transcript_id "MSTRG.87034.179"; exon_number "14";
chr19	StringTie	exon	10823788	10823899	1000	+	.	gene_id "MSTRG.87034"; transcript_id "MSTRG.87034.179"; exon_number "15";
chr19	StringTie	exon	10825057	10825221	1000	+	.	gene_id "MSTRG.87034"; transcript_id "MSTRG.87034.179"; exon_number "16";
chr19	StringTie	exon	10829036	10829268	1000	+	.	gene_id "MSTRG.87034"; transcript_id "MSTRG.87034.179"; exon_number "17";
chr19	StringTie	exon	10830127	10830378	1000	+	.	gene_id "MSTRG.87034"; transcript_id "MSTRG.87034.179"; exon_number "18";
chr19	StringTie	exon	10830978	10832500	1000	+	.	gene_id "MSTRG.87034"; transcript_id "MSTRG.87034.179"; exon_number "19";
chr19	StringTie	exon	10832692	10834653	1000	+	.	gene_id "MSTRG.87034"; transcript_id "MSTRG.87034.179"; exon_number "20";
chr19	StringTie	transcript	10701406	10713327	1000	+	.	gene_id "MSTRG.87034"; transcript_id "MSTRG.87034.18";
chr19	StringTie	exon	10701406	10701703	1000	+	.	gene_id "MSTRG.87034"; transcript_id "MSTRG.87034.18"; exon_number "1";
chr19	StringTie	exon	10701950	10702018	1000	+	.	gene_id "MSTRG.87034"; transcript_id "MSTRG.87034.18"; exon_number "2";
chr19	StringTie	exon	10702116	10702254	1000	+	.	gene_id "MSTRG.87034"; transcript_id "MSTRG.87034.18"; exon_number "3";
chr19	StringTie	exon	10707302	10707380	1000	+	.	gene_id "MSTRG.87034"; transcript_id "MSTRG.87034.18"; exon_number "4";
chr19	StringTie	exon	10712161	10712628	1000	+	.	gene_id "MSTRG.87034"; transcript_id "MSTRG.87034.18"; exon_number "5";
chr19	StringTie	exon	10712758	10712867	1000	+	.	gene_id "MSTRG.87034"; transcript_id "MSTRG.87034.18"; exon_number "6";
chr19	StringTie	exon	10712953	10713040	1000	+	.	gene_id "MSTRG.87034"; transcript_id "MSTRG.87034.18"; exon_number "7";
chr19	StringTie	exon	10713124	10713327	1000	+	.	gene_id "MSTRG.87034"; transcript_id "MSTRG.87034.18"; exon_number "8";
chr19	StringTie	transcript	10759712	10831905	1000	+	.	gene_id "MSTRG.87034"; transcript_id "MSTRG.87034.180";
chr19	StringTie	exon	10759712	10759811	1000	+	.	gene_id "MSTRG.87034"; transcript_id "MSTRG.87034.180"; exon_number "1";
chr19	StringTie	exon	10772479	10772628	1000	+	.	gene_id "MSTRG.87034"; transcript_id "MSTRG.87034.180"; exon_number "2";
chr19	StringTie	exon	10775703	10775906	1000	+	.	gene_id "MSTRG.87034"; transcript_id "MSTRG.87034.180"; exon_number "3";
chr19	StringTie	exon	10777118	10777216	1000	+	.	gene_id "MSTRG.87034"; transcript_id "MSTRG.87034.180"; exon_number "4";
chr19	StringTie	exon	10782960	10783120	1000	+	.	gene_id "MSTRG.87034"; transcript_id "MSTRG.87034.180"; exon_number "5";
chr19	StringTie	exon	10786564	10786706	1000	+	.	gene_id "MSTRG.87034"; transcript_id "MSTRG.87034.180"; exon_number "6";
chr19	StringTie	exon	10793720	10793855	1000	+	.	gene_id "MSTRG.87034"; transcript_id "MSTRG.87034.180"; exon_number "7";
chr19	StringTie	exon	10795372	10795439	1000	+	.	gene_id "MSTRG.87034"; transcript_id "MSTRG.87034.180"; exon_number "8";
chr19	StringTie	exon	10796061	10796199	1000	+	.	gene_id "MSTRG.87034"; transcript_id "MSTRG.87034.180"; exon_number "9";
chr19	StringTie	exon	10798486	10798572	1000	+	.	gene_id "MSTRG.87034"; transcript_id "MSTRG.87034.180"; exon_number "10";
chr19	StringTie	exon	10802288	10802358	1000	+	.	gene_id "MSTRG.87034"; transcript_id "MSTRG.87034.180"; exon_number "11";
chr19	StringTie	exon	10805916	10805967	1000	+	.	gene_id "MSTRG.87034"; transcript_id "MSTRG.87034.180"; exon_number "12";
chr19	StringTie	exon	10812264	10812377	1000	+	.	gene_id "MSTRG.87034"; transcript_id "MSTRG.87034.180"; exon_number "13";
chr19	StringTie	exon	10819980	10820089	1000	+	.	gene_id "MSTRG.87034"; transcript_id "MSTRG.87034.180"; exon_number "14";
chr19	StringTie	exon	10823788	10823899	1000	+	.	gene_id "MSTRG.87034"; transcript_id "MSTRG.87034.180"; exon_number "15";
chr19	StringTie	exon	10825057	10825221	1000	+	.	gene_id "MSTRG.87034"; transcript_id "MSTRG.87034.180"; exon_number "16";
chr19	StringTie	exon	10829036	10829268	1000	+	.	gene_id "MSTRG.87034"; transcript_id "MSTRG.87034.180"; exon_number "17";
chr19	StringTie	exon	10830127	10830378	1000	+	.	gene_id "MSTRG.87034"; transcript_id "MSTRG.87034.180"; exon_number "18";
chr19	StringTie	exon	10830978	10831252	1000	+	.	gene_id "MSTRG.87034"; transcript_id "MSTRG.87034.180"; exon_number "19";
chr19	StringTie	exon	10831317	10831446	1000	+	.	gene_id "MSTRG.87034"; transcript_id "MSTRG.87034.180"; exon_number "20";
chr19	StringTie	exon	10831543	10831905	1000	+	.	gene_id "MSTRG.87034"; transcript_id "MSTRG.87034.180"; exon_number "21";
chr19	StringTie	transcript	10759712	10831905	1000	+	.	gene_id "MSTRG.87034"; transcript_id "MSTRG.87034.181";
chr19	StringTie	exon	10759712	10759811	1000	+	.	gene_id "MSTRG.87034"; transcript_id "MSTRG.87034.181"; exon_number "1";
chr19	StringTie	exon	10772479	10772628	1000	+	.	gene_id "MSTRG.87034"; transcript_id "MSTRG.87034.181"; exon_number "2";
chr19	StringTie	exon	10775703	10775906	1000	+	.	gene_id "MSTRG.87034"; transcript_id "MSTRG.87034.181"; exon_number "3";
chr19	StringTie	exon	10777118	10777216	1000	+	.	gene_id "MSTRG.87034"; transcript_id "MSTRG.87034.181"; exon_number "4";
chr19	StringTie	exon	10782960	10783120	1000	+	.	gene_id "MSTRG.87034"; transcript_id "MSTRG.87034.181"; exon_number "5";
chr19	StringTie	exon	10786564	10786706	1000	+	.	gene_id "MSTRG.87034"; transcript_id "MSTRG.87034.181"; exon_number "6";
chr19	StringTie	exon	10793720	10793855	1000	+	.	gene_id "MSTRG.87034"; transcript_id "MSTRG.87034.181"; exon_number "7";
chr19	StringTie	exon	10795372	10795439	1000	+	.	gene_id "MSTRG.87034"; transcript_id "MSTRG.87034.181"; exon_number "8";
chr19	StringTie	exon	10797380	10797518	1000	+	.	gene_id "MSTRG.87034"; transcript_id "MSTRG.87034.181"; exon_number "9";
chr19	StringTie	exon	10798486	10798572	1000	+	.	gene_id "MSTRG.87034"; transcript_id "MSTRG.87034.181"; exon_number "10";
chr19	StringTie	exon	10802288	10802358	1000	+	.	gene_id "MSTRG.87034"; transcript_id "MSTRG.87034.181"; exon_number "11";
chr19	StringTie	exon	10805916	10805967	1000	+	.	gene_id "MSTRG.87034"; transcript_id "MSTRG.87034.181"; exon_number "12";
chr19	StringTie	exon	10808569	10808580	1000	+	.	gene_id "MSTRG.87034"; transcript_id "MSTRG.87034.181"; exon_number "13";
chr19	StringTie	exon	10812264	10812377	1000	+	.	gene_id "MSTRG.87034"; transcript_id "MSTRG.87034.181"; exon_number "14";
chr19	StringTie	exon	10819980	10820089	1000	+	.	gene_id "MSTRG.87034"; transcript_id "MSTRG.87034.181"; exon_number "15";
chr19	StringTie	exon	10823788	10823899	1000	+	.	gene_id "MSTRG.87034"; transcript_id "MSTRG.87034.181"; exon_number "16";
chr19	StringTie	exon	10825057	10825221	1000	+	.	gene_id "MSTRG.87034"; transcript_id "MSTRG.87034.181"; exon_number "17";
chr19	StringTie	exon	10829036	10829268	1000	+	.	gene_id "MSTRG.87034"; transcript_id "MSTRG.87034.181"; exon_number "18";
chr19	StringTie	exon	10830127	10830378	1000	+	.	gene_id "MSTRG.87034"; transcript_id "MSTRG.87034.181"; exon_number "19";
chr19	StringTie	exon	10830981	10831370	1000	+	.	gene_id "MSTRG.87034"; transcript_id "MSTRG.87034.181"; exon_number "20";
chr19	StringTie	exon	10831430	10831905	1000	+	.	gene_id "MSTRG.87034"; transcript_id "MSTRG.87034.181"; exon_number "21";
chr19	StringTie	transcript	10759712	10831908	1000	+	.	gene_id "MSTRG.87034"; transcript_id "MSTRG.87034.182";
chr19	StringTie	exon	10759712	10759811	1000	+	.	gene_id "MSTRG.87034"; transcript_id "MSTRG.87034.182"; exon_number "1";
chr19	StringTie	exon	10772479	10772628	1000	+	.	gene_id "MSTRG.87034"; transcript_id "MSTRG.87034.182"; exon_number "2";
chr19	StringTie	exon	10775703	10775906	1000	+	.	gene_id "MSTRG.87034"; transcript_id "MSTRG.87034.182"; exon_number "3";
chr19	StringTie	exon	10777118	10777216	1000	+	.	gene_id "MSTRG.87034"; transcript_id "MSTRG.87034.182"; exon_number "4";
chr19	StringTie	exon	10782960	10783120	1000	+	.	gene_id "MSTRG.87034"; transcript_id "MSTRG.87034.182"; exon_number "5";
chr19	StringTie	exon	10786564	10786706	1000	+	.	gene_id "MSTRG.87034"; transcript_id "MSTRG.87034.182"; exon_number "6";
chr19	StringTie	exon	10793720	10793855	1000	+	.	gene_id "MSTRG.87034"; transcript_id "MSTRG.87034.182"; exon_number "7";
chr19	StringTie	exon	10795372	10795439	1000	+	.	gene_id "MSTRG.87034"; transcript_id "MSTRG.87034.182"; exon_number "8";
chr19	StringTie	exon	10797380	10797518	1000	+	.	gene_id "MSTRG.87034"; transcript_id "MSTRG.87034.182"; exon_number "9";
chr19	StringTie	exon	10798486	10798572	1000	+	.	gene_id "MSTRG.87034"; transcript_id "MSTRG.87034.182"; exon_number "10";
chr19	StringTie	exon	10802288	10802358	1000	+	.	gene_id "MSTRG.87034"; transcript_id "MSTRG.87034.182"; exon_number "11";
chr19	StringTie	exon	10805916	10805967	1000	+	.	gene_id "MSTRG.87034"; transcript_id "MSTRG.87034.182"; exon_number "12";
chr19	StringTie	exon	10812264	10812377	1000	+	.	gene_id "MSTRG.87034"; transcript_id "MSTRG.87034.182"; exon_number "13";
chr19	StringTie	exon	10819980	10820089	1000	+	.	gene_id "MSTRG.87034"; transcript_id "MSTRG.87034.182"; exon_number "14";
chr19	StringTie	exon	10823788	10823899	1000	+	.	gene_id "MSTRG.87034"; transcript_id "MSTRG.87034.182"; exon_number "15";
chr19	StringTie	exon	10825057	10825221	1000	+	.	gene_id "MSTRG.87034"; transcript_id "MSTRG.87034.182"; exon_number "16";
chr19	StringTie	exon	10829036	10829268	1000	+	.	gene_id "MSTRG.87034"; transcript_id "MSTRG.87034.182"; exon_number "17";
chr19	StringTie	exon	10830127	10830378	1000	+	.	gene_id "MSTRG.87034"; transcript_id "MSTRG.87034.182"; exon_number "18";
chr19	StringTie	exon	10830981	10831404	1000	+	.	gene_id "MSTRG.87034"; transcript_id "MSTRG.87034.182"; exon_number "19";
chr19	StringTie	exon	10831543	10831549	1000	+	.	gene_id "MSTRG.87034"; transcript_id "MSTRG.87034.182"; exon_number "20";
chr19	StringTie	exon	10831593	10831908	1000	+	.	gene_id "MSTRG.87034"; transcript_id "MSTRG.87034.182"; exon_number "21";
chr19	StringTie	transcript	10759712	10833095	1000	+	.	gene_id "MSTRG.87034"; transcript_id "MSTRG.87034.183";
chr19	StringTie	exon	10759712	10759811	1000	+	.	gene_id "MSTRG.87034"; transcript_id "MSTRG.87034.183"; exon_number "1";
chr19	StringTie	exon	10772479	10772628	1000	+	.	gene_id "MSTRG.87034"; transcript_id "MSTRG.87034.183"; exon_number "2";
chr19	StringTie	exon	10775703	10775906	1000	+	.	gene_id "MSTRG.87034"; transcript_id "MSTRG.87034.183"; exon_number "3";
chr19	StringTie	exon	10777118	10777216	1000	+	.	gene_id "MSTRG.87034"; transcript_id "MSTRG.87034.183"; exon_number "4";
chr19	StringTie	exon	10782960	10783120	1000	+	.	gene_id "MSTRG.87034"; transcript_id "MSTRG.87034.183"; exon_number "5";
chr19	StringTie	exon	10786564	10786706	1000	+	.	gene_id "MSTRG.87034"; transcript_id "MSTRG.87034.183"; exon_number "6";
chr19	StringTie	exon	10793720	10793855	1000	+	.	gene_id "MSTRG.87034"; transcript_id "MSTRG.87034.183"; exon_number "7";
chr19	StringTie	exon	10795372	10795439	1000	+	.	gene_id "MSTRG.87034"; transcript_id "MSTRG.87034.183"; exon_number "8";
chr19	StringTie	exon	10797380	10797518	1000	+	.	gene_id "MSTRG.87034"; transcript_id "MSTRG.87034.183"; exon_number "9";
chr19	StringTie	exon	10798486	10798572	1000	+	.	gene_id "MSTRG.87034"; transcript_id "MSTRG.87034.183"; exon_number "10";
chr19	StringTie	exon	10802288	10802358	1000	+	.	gene_id "MSTRG.87034"; transcript_id "MSTRG.87034.183"; exon_number "11";
chr19	StringTie	exon	10805916	10805967	1000	+	.	gene_id "MSTRG.87034"; transcript_id "MSTRG.87034.183"; exon_number "12";
chr19	StringTie	exon	10808569	10808580	1000	+	.	gene_id "MSTRG.87034"; transcript_id "MSTRG.87034.183"; exon_number "13";
chr19	StringTie	exon	10812264	10812377	1000	+	.	gene_id "MSTRG.87034"; transcript_id "MSTRG.87034.183"; exon_number "14";
chr19	StringTie	exon	10819980	10820089	1000	+	.	gene_id "MSTRG.87034"; transcript_id "MSTRG.87034.183"; exon_number "15";
chr19	StringTie	exon	10823788	10823899	1000	+	.	gene_id "MSTRG.87034"; transcript_id "MSTRG.87034.183"; exon_number "16";
chr19	StringTie	exon	10825057	10825221	1000	+	.	gene_id "MSTRG.87034"; transcript_id "MSTRG.87034.183"; exon_number "17";
chr19	StringTie	exon	10829036	10829268	1000	+	.	gene_id "MSTRG.87034"; transcript_id "MSTRG.87034.183"; exon_number "18";
chr19	StringTie	exon	10830127	10830378	1000	+	.	gene_id "MSTRG.87034"; transcript_id "MSTRG.87034.183"; exon_number "19";
chr19	StringTie	exon	10832304	10832355	1000	+	.	gene_id "MSTRG.87034"; transcript_id "MSTRG.87034.183"; exon_number "20";
chr19	StringTie	exon	10832692	10833095	1000	+	.	gene_id "MSTRG.87034"; transcript_id "MSTRG.87034.183"; exon_number "21";
chr19	StringTie	transcript	10763099	10831913	1000	+	.	gene_id "MSTRG.87034"; transcript_id "MSTRG.87034.184";
chr19	StringTie	exon	10763099	10763616	1000	+	.	gene_id "MSTRG.87034"; transcript_id "MSTRG.87034.184"; exon_number "1";
chr19	StringTie	exon	10772479	10772628	1000	+	.	gene_id "MSTRG.87034"; transcript_id "MSTRG.87034.184"; exon_number "2";
chr19	StringTie	exon	10775703	10775906	1000	+	.	gene_id "MSTRG.87034"; transcript_id "MSTRG.87034.184"; exon_number "3";
chr19	StringTie	exon	10777118	10777216	1000	+	.	gene_id "MSTRG.87034"; transcript_id "MSTRG.87034.184"; exon_number "4";
chr19	StringTie	exon	10782960	10783120	1000	+	.	gene_id "MSTRG.87034"; transcript_id "MSTRG.87034.184"; exon_number "5";
chr19	StringTie	exon	10786564	10786706	1000	+	.	gene_id "MSTRG.87034"; transcript_id "MSTRG.87034.184"; exon_number "6";
chr19	StringTie	exon	10793720	10793855	1000	+	.	gene_id "MSTRG.87034"; transcript_id "MSTRG.87034.184"; exon_number "7";
chr19	StringTie	exon	10795372	10795439	1000	+	.	gene_id "MSTRG.87034"; transcript_id "MSTRG.87034.184"; exon_number "8";
chr19	StringTie	exon	10797380	10797518	1000	+	.	gene_id "MSTRG.87034"; transcript_id "MSTRG.87034.184"; exon_number "9";
chr19	StringTie	exon	10798486	10798572	1000	+	.	gene_id "MSTRG.87034"; transcript_id "MSTRG.87034.184"; exon_number "10";
chr19	StringTie	exon	10802288	10802358	1000	+	.	gene_id "MSTRG.87034"; transcript_id "MSTRG.87034.184"; exon_number "11";
chr19	StringTie	exon	10805916	10805967	1000	+	.	gene_id "MSTRG.87034"; transcript_id "MSTRG.87034.184"; exon_number "12";
chr19	StringTie	exon	10812264	10812377	1000	+	.	gene_id "MSTRG.87034"; transcript_id "MSTRG.87034.184"; exon_number "13";
chr19	StringTie	exon	10819980	10820083	1000	+	.	gene_id "MSTRG.87034"; transcript_id "MSTRG.87034.184"; exon_number "14";
chr19	StringTie	exon	10823784	10823899	1000	+	.	gene_id "MSTRG.87034"; transcript_id "MSTRG.87034.184"; exon_number "15";
chr19	StringTie	exon	10825036	10825221	1000	+	.	gene_id "MSTRG.87034"; transcript_id "MSTRG.87034.184"; exon_number "16";
chr19	StringTie	exon	10829036	10829268	1000	+	.	gene_id "MSTRG.87034"; transcript_id "MSTRG.87034.184"; exon_number "17";
chr19	StringTie	exon	10830127	10830378	1000	+	.	gene_id "MSTRG.87034"; transcript_id "MSTRG.87034.184"; exon_number "18";
chr19	StringTie	exon	10830981	10831913	1000	+	.	gene_id "MSTRG.87034"; transcript_id "MSTRG.87034.184"; exon_number "19";
chr19	StringTie	transcript	10768493	10831905	1000	+	.	gene_id "MSTRG.87034"; transcript_id "MSTRG.87034.186";
chr19	StringTie	exon	10768493	10768862	1000	+	.	gene_id "MSTRG.87034"; transcript_id "MSTRG.87034.186"; exon_number "1";
chr19	StringTie	exon	10772479	10772628	1000	+	.	gene_id "MSTRG.87034"; transcript_id "MSTRG.87034.186"; exon_number "2";
chr19	StringTie	exon	10775703	10775906	1000	+	.	gene_id "MSTRG.87034"; transcript_id "MSTRG.87034.186"; exon_number "3";
chr19	StringTie	exon	10777118	10777216	1000	+	.	gene_id "MSTRG.87034"; transcript_id "MSTRG.87034.186"; exon_number "4";
chr19	StringTie	exon	10782960	10783120	1000	+	.	gene_id "MSTRG.87034"; transcript_id "MSTRG.87034.186"; exon_number "5";
chr19	StringTie	exon	10786564	10786706	1000	+	.	gene_id "MSTRG.87034"; transcript_id "MSTRG.87034.186"; exon_number "6";
chr19	StringTie	exon	10793720	10793855	1000	+	.	gene_id "MSTRG.87034"; transcript_id "MSTRG.87034.186"; exon_number "7";
chr19	StringTie	exon	10795372	10795439	1000	+	.	gene_id "MSTRG.87034"; transcript_id "MSTRG.87034.186"; exon_number "8";
chr19	StringTie	exon	10797380	10797518	1000	+	.	gene_id "MSTRG.87034"; transcript_id "MSTRG.87034.186"; exon_number "9";
chr19	StringTie	exon	10798486	10798572	1000	+	.	gene_id "MSTRG.87034"; transcript_id "MSTRG.87034.186"; exon_number "10";
chr19	StringTie	exon	10802288	10802358	1000	+	.	gene_id "MSTRG.87034"; transcript_id "MSTRG.87034.186"; exon_number "11";
chr19	StringTie	exon	10805916	10805967	1000	+	.	gene_id "MSTRG.87034"; transcript_id "MSTRG.87034.186"; exon_number "12";
chr19	StringTie	exon	10812264	10812377	1000	+	.	gene_id "MSTRG.87034"; transcript_id "MSTRG.87034.186"; exon_number "13";
chr19	StringTie	exon	10819980	10820089	1000	+	.	gene_id "MSTRG.87034"; transcript_id "MSTRG.87034.186"; exon_number "14";
chr19	StringTie	exon	10823788	10823899	1000	+	.	gene_id "MSTRG.87034"; transcript_id "MSTRG.87034.186"; exon_number "15";
chr19	StringTie	exon	10825057	10825221	1000	+	.	gene_id "MSTRG.87034"; transcript_id "MSTRG.87034.186"; exon_number "16";
chr19	StringTie	exon	10829036	10829268	1000	+	.	gene_id "MSTRG.87034"; transcript_id "MSTRG.87034.186"; exon_number "17";
chr19	StringTie	exon	10830127	10830378	1000	+	.	gene_id "MSTRG.87034"; transcript_id "MSTRG.87034.186"; exon_number "18";
chr19	StringTie	exon	10830981	10831905	1000	+	.	gene_id "MSTRG.87034"; transcript_id "MSTRG.87034.186"; exon_number "19";
chr19	StringTie	transcript	10768542	10831907	1000	+	.	gene_id "MSTRG.87034"; transcript_id "MSTRG.87034.187";
chr19	StringTie	exon	10768542	10768564	1000	+	.	gene_id "MSTRG.87034"; transcript_id "MSTRG.87034.187"; exon_number "1";
chr19	StringTie	exon	10772479	10772628	1000	+	.	gene_id "MSTRG.87034"; transcript_id "MSTRG.87034.187"; exon_number "2";
chr19	StringTie	exon	10775703	10775906	1000	+	.	gene_id "MSTRG.87034"; transcript_id "MSTRG.87034.187"; exon_number "3";
chr19	StringTie	exon	10777118	10777216	1000	+	.	gene_id "MSTRG.87034"; transcript_id "MSTRG.87034.187"; exon_number "4";
chr19	StringTie	exon	10782960	10783120	1000	+	.	gene_id "MSTRG.87034"; transcript_id "MSTRG.87034.187"; exon_number "5";
chr19	StringTie	exon	10786564	10786706	1000	+	.	gene_id "MSTRG.87034"; transcript_id "MSTRG.87034.187"; exon_number "6";
chr19	StringTie	exon	10793720	10793855	1000	+	.	gene_id "MSTRG.87034"; transcript_id "MSTRG.87034.187"; exon_number "7";
chr19	StringTie	exon	10795372	10796199	1000	+	.	gene_id "MSTRG.87034"; transcript_id "MSTRG.87034.187"; exon_number "8";
chr19	StringTie	exon	10798486	10798572	1000	+	.	gene_id "MSTRG.87034"; transcript_id "MSTRG.87034.187"; exon_number "9";
chr19	StringTie	exon	10802288	10802358	1000	+	.	gene_id "MSTRG.87034"; transcript_id "MSTRG.87034.187"; exon_number "10";
chr19	StringTie	exon	10805916	10805967	1000	+	.	gene_id "MSTRG.87034"; transcript_id "MSTRG.87034.187"; exon_number "11";
chr19	StringTie	exon	10812264	10812377	1000	+	.	gene_id "MSTRG.87034"; transcript_id "MSTRG.87034.187"; exon_number "12";
chr19	StringTie	exon	10819980	10820089	1000	+	.	gene_id "MSTRG.87034"; transcript_id "MSTRG.87034.187"; exon_number "13";
chr19	StringTie	exon	10823788	10823899	1000	+	.	gene_id "MSTRG.87034"; transcript_id "MSTRG.87034.187"; exon_number "14";
chr19	StringTie	exon	10825057	10825221	1000	+	.	gene_id "MSTRG.87034"; transcript_id "MSTRG.87034.187"; exon_number "15";
chr19	StringTie	exon	10829036	10829268	1000	+	.	gene_id "MSTRG.87034"; transcript_id "MSTRG.87034.187"; exon_number "16";
chr19	StringTie	exon	10830127	10830378	1000	+	.	gene_id "MSTRG.87034"; transcript_id "MSTRG.87034.187"; exon_number "17";
chr19	StringTie	exon	10830978	10831907	1000	+	.	gene_id "MSTRG.87034"; transcript_id "MSTRG.87034.187"; exon_number "18";
chr19	StringTie	transcript	10768553	10834541	1000	+	.	gene_id "MSTRG.87034"; transcript_id "MSTRG.87034.188";
chr19	StringTie	exon	10768553	10768862	1000	+	.	gene_id "MSTRG.87034"; transcript_id "MSTRG.87034.188"; exon_number "1";
chr19	StringTie	exon	10772479	10772628	1000	+	.	gene_id "MSTRG.87034"; transcript_id "MSTRG.87034.188"; exon_number "2";
chr19	StringTie	exon	10775703	10775906	1000	+	.	gene_id "MSTRG.87034"; transcript_id "MSTRG.87034.188"; exon_number "3";
chr19	StringTie	exon	10777118	10777216	1000	+	.	gene_id "MSTRG.87034"; transcript_id "MSTRG.87034.188"; exon_number "4";
chr19	StringTie	exon	10782960	10783120	1000	+	.	gene_id "MSTRG.87034"; transcript_id "MSTRG.87034.188"; exon_number "5";
chr19	StringTie	exon	10786564	10786706	1000	+	.	gene_id "MSTRG.87034"; transcript_id "MSTRG.87034.188"; exon_number "6";
chr19	StringTie	exon	10793720	10793855	1000	+	.	gene_id "MSTRG.87034"; transcript_id "MSTRG.87034.188"; exon_number "7";
chr19	StringTie	exon	10795372	10797518	1000	+	.	gene_id "MSTRG.87034"; transcript_id "MSTRG.87034.188"; exon_number "8";
chr19	StringTie	exon	10798486	10798572	1000	+	.	gene_id "MSTRG.87034"; transcript_id "MSTRG.87034.188"; exon_number "9";
chr19	StringTie	exon	10802288	10802358	1000	+	.	gene_id "MSTRG.87034"; transcript_id "MSTRG.87034.188"; exon_number "10";
chr19	StringTie	exon	10805916	10805967	1000	+	.	gene_id "MSTRG.87034"; transcript_id "MSTRG.87034.188"; exon_number "11";
chr19	StringTie	exon	10808569	10808580	1000	+	.	gene_id "MSTRG.87034"; transcript_id "MSTRG.87034.188"; exon_number "12";
chr19	StringTie	exon	10812264	10812377	1000	+	.	gene_id "MSTRG.87034"; transcript_id "MSTRG.87034.188"; exon_number "13";
chr19	StringTie	exon	10819980	10820089	1000	+	.	gene_id "MSTRG.87034"; transcript_id "MSTRG.87034.188"; exon_number "14";
chr19	StringTie	exon	10823788	10823899	1000	+	.	gene_id "MSTRG.87034"; transcript_id "MSTRG.87034.188"; exon_number "15";
chr19	StringTie	exon	10825057	10825221	1000	+	.	gene_id "MSTRG.87034"; transcript_id "MSTRG.87034.188"; exon_number "16";
chr19	StringTie	exon	10829036	10829268	1000	+	.	gene_id "MSTRG.87034"; transcript_id "MSTRG.87034.188"; exon_number "17";
chr19	StringTie	exon	10830127	10830378	1000	+	.	gene_id "MSTRG.87034"; transcript_id "MSTRG.87034.188"; exon_number "18";
chr19	StringTie	exon	10830978	10834541	1000	+	.	gene_id "MSTRG.87034"; transcript_id "MSTRG.87034.188"; exon_number "19";
chr19	StringTie	transcript	10701413	10713379	1000	+	.	gene_id "MSTRG.87034"; transcript_id "MSTRG.87034.19";
chr19	StringTie	exon	10701413	10702018	1000	+	.	gene_id "MSTRG.87034"; transcript_id "MSTRG.87034.19"; exon_number "1";
chr19	StringTie	exon	10702116	10702254	1000	+	.	gene_id "MSTRG.87034"; transcript_id "MSTRG.87034.19"; exon_number "2";
chr19	StringTie	exon	10706710	10706825	1000	+	.	gene_id "MSTRG.87034"; transcript_id "MSTRG.87034.19"; exon_number "3";
chr19	StringTie	exon	10707302	10707380	1000	+	.	gene_id "MSTRG.87034"; transcript_id "MSTRG.87034.19"; exon_number "4";
chr19	StringTie	exon	10707500	10707615	1000	+	.	gene_id "MSTRG.87034"; transcript_id "MSTRG.87034.19"; exon_number "5";
chr19	StringTie	exon	10712161	10712299	1000	+	.	gene_id "MSTRG.87034"; transcript_id "MSTRG.87034.19"; exon_number "6";
chr19	StringTie	exon	10712553	10712628	1000	+	.	gene_id "MSTRG.87034"; transcript_id "MSTRG.87034.19"; exon_number "7";
chr19	StringTie	exon	10712758	10712867	1000	+	.	gene_id "MSTRG.87034"; transcript_id "MSTRG.87034.19"; exon_number "8";
chr19	StringTie	exon	10712953	10713040	1000	+	.	gene_id "MSTRG.87034"; transcript_id "MSTRG.87034.19"; exon_number "9";
chr19	StringTie	exon	10713124	10713379	1000	+	.	gene_id "MSTRG.87034"; transcript_id "MSTRG.87034.19"; exon_number "10";
chr19	StringTie	transcript	10769289	10832953	1000	+	.	gene_id "MSTRG.87034"; transcript_id "MSTRG.87034.190";
chr19	StringTie	exon	10769289	10769446	1000	+	.	gene_id "MSTRG.87034"; transcript_id "MSTRG.87034.190"; exon_number "1";
chr19	StringTie	exon	10772479	10772628	1000	+	.	gene_id "MSTRG.87034"; transcript_id "MSTRG.87034.190"; exon_number "2";
chr19	StringTie	exon	10775703	10775906	1000	+	.	gene_id "MSTRG.87034"; transcript_id "MSTRG.87034.190"; exon_number "3";
chr19	StringTie	exon	10777118	10777216	1000	+	.	gene_id "MSTRG.87034"; transcript_id "MSTRG.87034.190"; exon_number "4";
chr19	StringTie	exon	10782960	10783120	1000	+	.	gene_id "MSTRG.87034"; transcript_id "MSTRG.87034.190"; exon_number "5";
chr19	StringTie	exon	10786564	10786706	1000	+	.	gene_id "MSTRG.87034"; transcript_id "MSTRG.87034.190"; exon_number "6";
chr19	StringTie	exon	10793720	10793855	1000	+	.	gene_id "MSTRG.87034"; transcript_id "MSTRG.87034.190"; exon_number "7";
chr19	StringTie	exon	10795372	10795439	1000	+	.	gene_id "MSTRG.87034"; transcript_id "MSTRG.87034.190"; exon_number "8";
chr19	StringTie	exon	10797380	10797518	1000	+	.	gene_id "MSTRG.87034"; transcript_id "MSTRG.87034.190"; exon_number "9";
chr19	StringTie	exon	10798486	10798572	1000	+	.	gene_id "MSTRG.87034"; transcript_id "MSTRG.87034.190"; exon_number "10";
chr19	StringTie	exon	10802288	10802358	1000	+	.	gene_id "MSTRG.87034"; transcript_id "MSTRG.87034.190"; exon_number "11";
chr19	StringTie	exon	10805916	10805967	1000	+	.	gene_id "MSTRG.87034"; transcript_id "MSTRG.87034.190"; exon_number "12";
chr19	StringTie	exon	10812264	10812377	1000	+	.	gene_id "MSTRG.87034"; transcript_id "MSTRG.87034.190"; exon_number "13";
chr19	StringTie	exon	10819980	10820089	1000	+	.	gene_id "MSTRG.87034"; transcript_id "MSTRG.87034.190"; exon_number "14";
chr19	StringTie	exon	10823788	10823899	1000	+	.	gene_id "MSTRG.87034"; transcript_id "MSTRG.87034.190"; exon_number "15";
chr19	StringTie	exon	10825057	10825221	1000	+	.	gene_id "MSTRG.87034"; transcript_id "MSTRG.87034.190"; exon_number "16";
chr19	StringTie	exon	10829036	10829268	1000	+	.	gene_id "MSTRG.87034"; transcript_id "MSTRG.87034.190"; exon_number "17";
chr19	StringTie	exon	10830127	10830378	1000	+	.	gene_id "MSTRG.87034"; transcript_id "MSTRG.87034.190"; exon_number "18";
chr19	StringTie	exon	10832304	10832953	1000	+	.	gene_id "MSTRG.87034"; transcript_id "MSTRG.87034.190"; exon_number "19";
chr19	StringTie	transcript	10769289	10831923	1000	+	.	gene_id "MSTRG.87034"; transcript_id "MSTRG.87034.191";
chr19	StringTie	exon	10769289	10769446	1000	+	.	gene_id "MSTRG.87034"; transcript_id "MSTRG.87034.191"; exon_number "1";
chr19	StringTie	exon	10772479	10772628	1000	+	.	gene_id "MSTRG.87034"; transcript_id "MSTRG.87034.191"; exon_number "2";
chr19	StringTie	exon	10775703	10775906	1000	+	.	gene_id "MSTRG.87034"; transcript_id "MSTRG.87034.191"; exon_number "3";
chr19	StringTie	exon	10777118	10777216	1000	+	.	gene_id "MSTRG.87034"; transcript_id "MSTRG.87034.191"; exon_number "4";
chr19	StringTie	exon	10782960	10783120	1000	+	.	gene_id "MSTRG.87034"; transcript_id "MSTRG.87034.191"; exon_number "5";
chr19	StringTie	exon	10786564	10786706	1000	+	.	gene_id "MSTRG.87034"; transcript_id "MSTRG.87034.191"; exon_number "6";
chr19	StringTie	exon	10793720	10793855	1000	+	.	gene_id "MSTRG.87034"; transcript_id "MSTRG.87034.191"; exon_number "7";
chr19	StringTie	exon	10795372	10796199	1000	+	.	gene_id "MSTRG.87034"; transcript_id "MSTRG.87034.191"; exon_number "8";
chr19	StringTie	exon	10797380	10797518	1000	+	.	gene_id "MSTRG.87034"; transcript_id "MSTRG.87034.191"; exon_number "9";
chr19	StringTie	exon	10798486	10798572	1000	+	.	gene_id "MSTRG.87034"; transcript_id "MSTRG.87034.191"; exon_number "10";
chr19	StringTie	exon	10802288	10802358	1000	+	.	gene_id "MSTRG.87034"; transcript_id "MSTRG.87034.191"; exon_number "11";
chr19	StringTie	exon	10805916	10805967	1000	+	.	gene_id "MSTRG.87034"; transcript_id "MSTRG.87034.191"; exon_number "12";
chr19	StringTie	exon	10812264	10812377	1000	+	.	gene_id "MSTRG.87034"; transcript_id "MSTRG.87034.191"; exon_number "13";
chr19	StringTie	exon	10819980	10820089	1000	+	.	gene_id "MSTRG.87034"; transcript_id "MSTRG.87034.191"; exon_number "14";
chr19	StringTie	exon	10823788	10823899	1000	+	.	gene_id "MSTRG.87034"; transcript_id "MSTRG.87034.191"; exon_number "15";
chr19	StringTie	exon	10825057	10825221	1000	+	.	gene_id "MSTRG.87034"; transcript_id "MSTRG.87034.191"; exon_number "16";
chr19	StringTie	exon	10829036	10829268	1000	+	.	gene_id "MSTRG.87034"; transcript_id "MSTRG.87034.191"; exon_number "17";
chr19	StringTie	exon	10830127	10830378	1000	+	.	gene_id "MSTRG.87034"; transcript_id "MSTRG.87034.191"; exon_number "18";
chr19	StringTie	exon	10830981	10830994	1000	+	.	gene_id "MSTRG.87034"; transcript_id "MSTRG.87034.191"; exon_number "19";
chr19	StringTie	exon	10831018	10831923	1000	+	.	gene_id "MSTRG.87034"; transcript_id "MSTRG.87034.191"; exon_number "20";
chr19	StringTie	transcript	10777118	10831923	1000	+	.	gene_id "MSTRG.87034"; transcript_id "MSTRG.87034.193";
chr19	StringTie	exon	10777118	10777216	1000	+	.	gene_id "MSTRG.87034"; transcript_id "MSTRG.87034.193"; exon_number "1";
chr19	StringTie	exon	10782960	10783120	1000	+	.	gene_id "MSTRG.87034"; transcript_id "MSTRG.87034.193"; exon_number "2";
chr19	StringTie	exon	10786564	10786706	1000	+	.	gene_id "MSTRG.87034"; transcript_id "MSTRG.87034.193"; exon_number "3";
chr19	StringTie	exon	10793720	10793855	1000	+	.	gene_id "MSTRG.87034"; transcript_id "MSTRG.87034.193"; exon_number "4";
chr19	StringTie	exon	10795372	10796199	1000	+	.	gene_id "MSTRG.87034"; transcript_id "MSTRG.87034.193"; exon_number "5";
chr19	StringTie	exon	10797380	10797518	1000	+	.	gene_id "MSTRG.87034"; transcript_id "MSTRG.87034.193"; exon_number "6";
chr19	StringTie	exon	10798486	10798572	1000	+	.	gene_id "MSTRG.87034"; transcript_id "MSTRG.87034.193"; exon_number "7";
chr19	StringTie	exon	10802288	10802358	1000	+	.	gene_id "MSTRG.87034"; transcript_id "MSTRG.87034.193"; exon_number "8";
chr19	StringTie	exon	10805916	10805967	1000	+	.	gene_id "MSTRG.87034"; transcript_id "MSTRG.87034.193"; exon_number "9";
chr19	StringTie	exon	10812264	10812377	1000	+	.	gene_id "MSTRG.87034"; transcript_id "MSTRG.87034.193"; exon_number "10";
chr19	StringTie	exon	10819980	10820089	1000	+	.	gene_id "MSTRG.87034"; transcript_id "MSTRG.87034.193"; exon_number "11";
chr19	StringTie	exon	10823788	10823899	1000	+	.	gene_id "MSTRG.87034"; transcript_id "MSTRG.87034.193"; exon_number "12";
chr19	StringTie	exon	10825057	10825221	1000	+	.	gene_id "MSTRG.87034"; transcript_id "MSTRG.87034.193"; exon_number "13";
chr19	StringTie	exon	10829036	10829268	1000	+	.	gene_id "MSTRG.87034"; transcript_id "MSTRG.87034.193"; exon_number "14";
chr19	StringTie	exon	10830127	10830378	1000	+	.	gene_id "MSTRG.87034"; transcript_id "MSTRG.87034.193"; exon_number "15";
chr19	StringTie	exon	10830978	10830994	1000	+	.	gene_id "MSTRG.87034"; transcript_id "MSTRG.87034.193"; exon_number "16";
chr19	StringTie	exon	10831018	10831923	1000	+	.	gene_id "MSTRG.87034"; transcript_id "MSTRG.87034.193"; exon_number "17";
chr19	StringTie	transcript	10781374	10831968	1000	+	.	gene_id "MSTRG.87034"; transcript_id "MSTRG.87034.195";
chr19	StringTie	exon	10781374	10781567	1000	+	.	gene_id "MSTRG.87034"; transcript_id "MSTRG.87034.195"; exon_number "1";
chr19	StringTie	exon	10782960	10783120	1000	+	.	gene_id "MSTRG.87034"; transcript_id "MSTRG.87034.195"; exon_number "2";
chr19	StringTie	exon	10786564	10786706	1000	+	.	gene_id "MSTRG.87034"; transcript_id "MSTRG.87034.195"; exon_number "3";
chr19	StringTie	exon	10793720	10793855	1000	+	.	gene_id "MSTRG.87034"; transcript_id "MSTRG.87034.195"; exon_number "4";
chr19	StringTie	exon	10795372	10795439	1000	+	.	gene_id "MSTRG.87034"; transcript_id "MSTRG.87034.195"; exon_number "5";
chr19	StringTie	exon	10797380	10797518	1000	+	.	gene_id "MSTRG.87034"; transcript_id "MSTRG.87034.195"; exon_number "6";
chr19	StringTie	exon	10798486	10798572	1000	+	.	gene_id "MSTRG.87034"; transcript_id "MSTRG.87034.195"; exon_number "7";
chr19	StringTie	exon	10802288	10802358	1000	+	.	gene_id "MSTRG.87034"; transcript_id "MSTRG.87034.195"; exon_number "8";
chr19	StringTie	exon	10805916	10805967	1000	+	.	gene_id "MSTRG.87034"; transcript_id "MSTRG.87034.195"; exon_number "9";
chr19	StringTie	exon	10812264	10812377	1000	+	.	gene_id "MSTRG.87034"; transcript_id "MSTRG.87034.195"; exon_number "10";
chr19	StringTie	exon	10819980	10820089	1000	+	.	gene_id "MSTRG.87034"; transcript_id "MSTRG.87034.195"; exon_number "11";
chr19	StringTie	exon	10823788	10823899	1000	+	.	gene_id "MSTRG.87034"; transcript_id "MSTRG.87034.195"; exon_number "12";
chr19	StringTie	exon	10825057	10825221	1000	+	.	gene_id "MSTRG.87034"; transcript_id "MSTRG.87034.195"; exon_number "13";
chr19	StringTie	exon	10829036	10829268	1000	+	.	gene_id "MSTRG.87034"; transcript_id "MSTRG.87034.195"; exon_number "14";
chr19	StringTie	exon	10830127	10830378	1000	+	.	gene_id "MSTRG.87034"; transcript_id "MSTRG.87034.195"; exon_number "15";
chr19	StringTie	exon	10830981	10831968	1000	+	.	gene_id "MSTRG.87034"; transcript_id "MSTRG.87034.195"; exon_number "16";
chr19	StringTie	transcript	10781374	10833933	1000	+	.	gene_id "MSTRG.87034"; transcript_id "MSTRG.87034.196";
chr19	StringTie	exon	10781374	10781567	1000	+	.	gene_id "MSTRG.87034"; transcript_id "MSTRG.87034.196"; exon_number "1";
chr19	StringTie	exon	10782960	10783120	1000	+	.	gene_id "MSTRG.87034"; transcript_id "MSTRG.87034.196"; exon_number "2";
chr19	StringTie	exon	10786564	10786706	1000	+	.	gene_id "MSTRG.87034"; transcript_id "MSTRG.87034.196"; exon_number "3";
chr19	StringTie	exon	10793720	10793858	1000	+	.	gene_id "MSTRG.87034"; transcript_id "MSTRG.87034.196"; exon_number "4";
chr19	StringTie	exon	10795372	10795439	1000	+	.	gene_id "MSTRG.87034"; transcript_id "MSTRG.87034.196"; exon_number "5";
chr19	StringTie	exon	10797380	10797518	1000	+	.	gene_id "MSTRG.87034"; transcript_id "MSTRG.87034.196"; exon_number "6";
chr19	StringTie	exon	10798486	10798572	1000	+	.	gene_id "MSTRG.87034"; transcript_id "MSTRG.87034.196"; exon_number "7";
chr19	StringTie	exon	10802288	10802358	1000	+	.	gene_id "MSTRG.87034"; transcript_id "MSTRG.87034.196"; exon_number "8";
chr19	StringTie	exon	10805916	10805967	1000	+	.	gene_id "MSTRG.87034"; transcript_id "MSTRG.87034.196"; exon_number "9";
chr19	StringTie	exon	10808569	10808580	1000	+	.	gene_id "MSTRG.87034"; transcript_id "MSTRG.87034.196"; exon_number "10";
chr19	StringTie	exon	10812264	10812377	1000	+	.	gene_id "MSTRG.87034"; transcript_id "MSTRG.87034.196"; exon_number "11";
chr19	StringTie	exon	10819980	10820089	1000	+	.	gene_id "MSTRG.87034"; transcript_id "MSTRG.87034.196"; exon_number "12";
chr19	StringTie	exon	10823788	10823899	1000	+	.	gene_id "MSTRG.87034"; transcript_id "MSTRG.87034.196"; exon_number "13";
chr19	StringTie	exon	10825057	10825221	1000	+	.	gene_id "MSTRG.87034"; transcript_id "MSTRG.87034.196"; exon_number "14";
chr19	StringTie	exon	10829036	10829268	1000	+	.	gene_id "MSTRG.87034"; transcript_id "MSTRG.87034.196"; exon_number "15";
chr19	StringTie	exon	10830315	10830378	1000	+	.	gene_id "MSTRG.87034"; transcript_id "MSTRG.87034.196"; exon_number "16";
chr19	StringTie	exon	10830978	10833933	1000	+	.	gene_id "MSTRG.87034"; transcript_id "MSTRG.87034.196"; exon_number "17";
chr19	StringTie	transcript	10701243	10717066	1000	+	.	gene_id "MSTRG.87034"; transcript_id "MSTRG.87034.2";
chr19	StringTie	exon	10701243	10701703	1000	+	.	gene_id "MSTRG.87034"; transcript_id "MSTRG.87034.2"; exon_number "1";
chr19	StringTie	exon	10701950	10702018	1000	+	.	gene_id "MSTRG.87034"; transcript_id "MSTRG.87034.2"; exon_number "2";
chr19	StringTie	exon	10702116	10702254	1000	+	.	gene_id "MSTRG.87034"; transcript_id "MSTRG.87034.2"; exon_number "3";
chr19	StringTie	exon	10707302	10707380	1000	+	.	gene_id "MSTRG.87034"; transcript_id "MSTRG.87034.2"; exon_number "4";
chr19	StringTie	exon	10707500	10707615	1000	+	.	gene_id "MSTRG.87034"; transcript_id "MSTRG.87034.2"; exon_number "5";
chr19	StringTie	exon	10712161	10712299	1000	+	.	gene_id "MSTRG.87034"; transcript_id "MSTRG.87034.2"; exon_number "6";
chr19	StringTie	exon	10712553	10712628	1000	+	.	gene_id "MSTRG.87034"; transcript_id "MSTRG.87034.2"; exon_number "7";
chr19	StringTie	exon	10712758	10712867	1000	+	.	gene_id "MSTRG.87034"; transcript_id "MSTRG.87034.2"; exon_number "8";
chr19	StringTie	exon	10712953	10713040	1000	+	.	gene_id "MSTRG.87034"; transcript_id "MSTRG.87034.2"; exon_number "9";
chr19	StringTie	exon	10713118	10713594	1000	+	.	gene_id "MSTRG.87034"; transcript_id "MSTRG.87034.2"; exon_number "10";
chr19	StringTie	exon	10714111	10717066	1000	+	.	gene_id "MSTRG.87034"; transcript_id "MSTRG.87034.2"; exon_number "11";
chr19	StringTie	transcript	10701413	10713327	1000	+	.	gene_id "MSTRG.87034"; transcript_id "MSTRG.87034.20";
chr19	StringTie	exon	10701413	10701703	1000	+	.	gene_id "MSTRG.87034"; transcript_id "MSTRG.87034.20"; exon_number "1";
chr19	StringTie	exon	10701950	10702018	1000	+	.	gene_id "MSTRG.87034"; transcript_id "MSTRG.87034.20"; exon_number "2";
chr19	StringTie	exon	10702116	10702254	1000	+	.	gene_id "MSTRG.87034"; transcript_id "MSTRG.87034.20"; exon_number "3";
chr19	StringTie	exon	10706710	10706825	1000	+	.	gene_id "MSTRG.87034"; transcript_id "MSTRG.87034.20"; exon_number "4";
chr19	StringTie	exon	10707302	10707380	1000	+	.	gene_id "MSTRG.87034"; transcript_id "MSTRG.87034.20"; exon_number "5";
chr19	StringTie	exon	10707500	10707615	1000	+	.	gene_id "MSTRG.87034"; transcript_id "MSTRG.87034.20"; exon_number "6";
chr19	StringTie	exon	10709281	10709364	1000	+	.	gene_id "MSTRG.87034"; transcript_id "MSTRG.87034.20"; exon_number "7";
chr19	StringTie	exon	10712161	10712628	1000	+	.	gene_id "MSTRG.87034"; transcript_id "MSTRG.87034.20"; exon_number "8";
chr19	StringTie	exon	10712758	10712867	1000	+	.	gene_id "MSTRG.87034"; transcript_id "MSTRG.87034.20"; exon_number "9";
chr19	StringTie	exon	10712953	10713040	1000	+	.	gene_id "MSTRG.87034"; transcript_id "MSTRG.87034.20"; exon_number "10";
chr19	StringTie	exon	10713124	10713327	1000	+	.	gene_id "MSTRG.87034"; transcript_id "MSTRG.87034.20"; exon_number "11";
chr19	StringTie	transcript	10786557	10833581	1000	+	.	gene_id "MSTRG.87034"; transcript_id "MSTRG.87034.201";
chr19	StringTie	exon	10786557	10786706	1000	+	.	gene_id "MSTRG.87034"; transcript_id "MSTRG.87034.201"; exon_number "1";
chr19	StringTie	exon	10793720	10793855	1000	+	.	gene_id "MSTRG.87034"; transcript_id "MSTRG.87034.201"; exon_number "2";
chr19	StringTie	exon	10795372	10795439	1000	+	.	gene_id "MSTRG.87034"; transcript_id "MSTRG.87034.201"; exon_number "3";
chr19	StringTie	exon	10797380	10797518	1000	+	.	gene_id "MSTRG.87034"; transcript_id "MSTRG.87034.201"; exon_number "4";
chr19	StringTie	exon	10798486	10798572	1000	+	.	gene_id "MSTRG.87034"; transcript_id "MSTRG.87034.201"; exon_number "5";
chr19	StringTie	exon	10802288	10802358	1000	+	.	gene_id "MSTRG.87034"; transcript_id "MSTRG.87034.201"; exon_number "6";
chr19	StringTie	exon	10805916	10805967	1000	+	.	gene_id "MSTRG.87034"; transcript_id "MSTRG.87034.201"; exon_number "7";
chr19	StringTie	exon	10812264	10812377	1000	+	.	gene_id "MSTRG.87034"; transcript_id "MSTRG.87034.201"; exon_number "8";
chr19	StringTie	exon	10819980	10820089	1000	+	.	gene_id "MSTRG.87034"; transcript_id "MSTRG.87034.201"; exon_number "9";
chr19	StringTie	exon	10823788	10823899	1000	+	.	gene_id "MSTRG.87034"; transcript_id "MSTRG.87034.201"; exon_number "10";
chr19	StringTie	exon	10825036	10825221	1000	+	.	gene_id "MSTRG.87034"; transcript_id "MSTRG.87034.201"; exon_number "11";
chr19	StringTie	exon	10829036	10829268	1000	+	.	gene_id "MSTRG.87034"; transcript_id "MSTRG.87034.201"; exon_number "12";
chr19	StringTie	exon	10830127	10830378	1000	+	.	gene_id "MSTRG.87034"; transcript_id "MSTRG.87034.201"; exon_number "13";
chr19	StringTie	exon	10830981	10831063	1000	+	.	gene_id "MSTRG.87034"; transcript_id "MSTRG.87034.201"; exon_number "14";
chr19	StringTie	exon	10831116	10833581	1000	+	.	gene_id "MSTRG.87034"; transcript_id "MSTRG.87034.201"; exon_number "15";
chr19	StringTie	transcript	10786561	10831912	1000	+	.	gene_id "MSTRG.87034"; transcript_id "MSTRG.87034.202";
chr19	StringTie	exon	10786561	10786706	1000	+	.	gene_id "MSTRG.87034"; transcript_id "MSTRG.87034.202"; exon_number "1";
chr19	StringTie	exon	10793720	10793855	1000	+	.	gene_id "MSTRG.87034"; transcript_id "MSTRG.87034.202"; exon_number "2";
chr19	StringTie	exon	10795372	10795439	1000	+	.	gene_id "MSTRG.87034"; transcript_id "MSTRG.87034.202"; exon_number "3";
chr19	StringTie	exon	10797432	10797518	1000	+	.	gene_id "MSTRG.87034"; transcript_id "MSTRG.87034.202"; exon_number "4";
chr19	StringTie	exon	10798486	10798572	1000	+	.	gene_id "MSTRG.87034"; transcript_id "MSTRG.87034.202"; exon_number "5";
chr19	StringTie	exon	10802288	10802358	1000	+	.	gene_id "MSTRG.87034"; transcript_id "MSTRG.87034.202"; exon_number "6";
chr19	StringTie	exon	10805916	10805967	1000	+	.	gene_id "MSTRG.87034"; transcript_id "MSTRG.87034.202"; exon_number "7";
chr19	StringTie	exon	10808569	10808580	1000	+	.	gene_id "MSTRG.87034"; transcript_id "MSTRG.87034.202"; exon_number "8";
chr19	StringTie	exon	10812264	10812377	1000	+	.	gene_id "MSTRG.87034"; transcript_id "MSTRG.87034.202"; exon_number "9";
chr19	StringTie	exon	10819980	10820089	1000	+	.	gene_id "MSTRG.87034"; transcript_id "MSTRG.87034.202"; exon_number "10";
chr19	StringTie	exon	10823788	10823899	1000	+	.	gene_id "MSTRG.87034"; transcript_id "MSTRG.87034.202"; exon_number "11";
chr19	StringTie	exon	10825057	10825221	1000	+	.	gene_id "MSTRG.87034"; transcript_id "MSTRG.87034.202"; exon_number "12";
chr19	StringTie	exon	10829036	10829268	1000	+	.	gene_id "MSTRG.87034"; transcript_id "MSTRG.87034.202"; exon_number "13";
chr19	StringTie	exon	10830127	10830378	1000	+	.	gene_id "MSTRG.87034"; transcript_id "MSTRG.87034.202"; exon_number "14";
chr19	StringTie	exon	10830981	10831912	1000	+	.	gene_id "MSTRG.87034"; transcript_id "MSTRG.87034.202"; exon_number "15";
chr19	StringTie	transcript	10786561	10831910	1000	+	.	gene_id "MSTRG.87034"; transcript_id "MSTRG.87034.203";
chr19	StringTie	exon	10786561	10786706	1000	+	.	gene_id "MSTRG.87034"; transcript_id "MSTRG.87034.203"; exon_number "1";
chr19	StringTie	exon	10793720	10793855	1000	+	.	gene_id "MSTRG.87034"; transcript_id "MSTRG.87034.203"; exon_number "2";
chr19	StringTie	exon	10795372	10795439	1000	+	.	gene_id "MSTRG.87034"; transcript_id "MSTRG.87034.203"; exon_number "3";
chr19	StringTie	exon	10797380	10797518	1000	+	.	gene_id "MSTRG.87034"; transcript_id "MSTRG.87034.203"; exon_number "4";
chr19	StringTie	exon	10798491	10798572	1000	+	.	gene_id "MSTRG.87034"; transcript_id "MSTRG.87034.203"; exon_number "5";
chr19	StringTie	exon	10802288	10802358	1000	+	.	gene_id "MSTRG.87034"; transcript_id "MSTRG.87034.203"; exon_number "6";
chr19	StringTie	exon	10805916	10805967	1000	+	.	gene_id "MSTRG.87034"; transcript_id "MSTRG.87034.203"; exon_number "7";
chr19	StringTie	exon	10808569	10808580	1000	+	.	gene_id "MSTRG.87034"; transcript_id "MSTRG.87034.203"; exon_number "8";
chr19	StringTie	exon	10812264	10812377	1000	+	.	gene_id "MSTRG.87034"; transcript_id "MSTRG.87034.203"; exon_number "9";
chr19	StringTie	exon	10819980	10820089	1000	+	.	gene_id "MSTRG.87034"; transcript_id "MSTRG.87034.203"; exon_number "10";
chr19	StringTie	exon	10823788	10823899	1000	+	.	gene_id "MSTRG.87034"; transcript_id "MSTRG.87034.203"; exon_number "11";
chr19	StringTie	exon	10825057	10825221	1000	+	.	gene_id "MSTRG.87034"; transcript_id "MSTRG.87034.203"; exon_number "12";
chr19	StringTie	exon	10829036	10829268	1000	+	.	gene_id "MSTRG.87034"; transcript_id "MSTRG.87034.203"; exon_number "13";
chr19	StringTie	exon	10830127	10830378	1000	+	.	gene_id "MSTRG.87034"; transcript_id "MSTRG.87034.203"; exon_number "14";
chr19	StringTie	exon	10830981	10831910	1000	+	.	gene_id "MSTRG.87034"; transcript_id "MSTRG.87034.203"; exon_number "15";
chr19	StringTie	transcript	10797340	10831903	1000	+	.	gene_id "MSTRG.87034"; transcript_id "MSTRG.87034.205";
chr19	StringTie	exon	10797340	10797518	1000	+	.	gene_id "MSTRG.87034"; transcript_id "MSTRG.87034.205"; exon_number "1";
chr19	StringTie	exon	10798486	10798572	1000	+	.	gene_id "MSTRG.87034"; transcript_id "MSTRG.87034.205"; exon_number "2";
chr19	StringTie	exon	10802288	10802358	1000	+	.	gene_id "MSTRG.87034"; transcript_id "MSTRG.87034.205"; exon_number "3";
chr19	StringTie	exon	10805916	10805967	1000	+	.	gene_id "MSTRG.87034"; transcript_id "MSTRG.87034.205"; exon_number "4";
chr19	StringTie	exon	10812264	10812377	1000	+	.	gene_id "MSTRG.87034"; transcript_id "MSTRG.87034.205"; exon_number "5";
chr19	StringTie	exon	10819980	10820089	1000	+	.	gene_id "MSTRG.87034"; transcript_id "MSTRG.87034.205"; exon_number "6";
chr19	StringTie	exon	10823788	10823899	1000	+	.	gene_id "MSTRG.87034"; transcript_id "MSTRG.87034.205"; exon_number "7";
chr19	StringTie	exon	10825057	10825221	1000	+	.	gene_id "MSTRG.87034"; transcript_id "MSTRG.87034.205"; exon_number "8";
chr19	StringTie	exon	10829036	10829268	1000	+	.	gene_id "MSTRG.87034"; transcript_id "MSTRG.87034.205"; exon_number "9";
chr19	StringTie	exon	10830127	10830378	1000	+	.	gene_id "MSTRG.87034"; transcript_id "MSTRG.87034.205"; exon_number "10";
chr19	StringTie	exon	10830978	10831063	1000	+	.	gene_id "MSTRG.87034"; transcript_id "MSTRG.87034.205"; exon_number "11";
chr19	StringTie	exon	10831116	10831903	1000	+	.	gene_id "MSTRG.87034"; transcript_id "MSTRG.87034.205"; exon_number "12";
chr19	StringTie	transcript	10804715	10831906	1000	+	.	gene_id "MSTRG.87034"; transcript_id "MSTRG.87034.207";
chr19	StringTie	exon	10804715	10805967	1000	+	.	gene_id "MSTRG.87034"; transcript_id "MSTRG.87034.207"; exon_number "1";
chr19	StringTie	exon	10808569	10808580	1000	+	.	gene_id "MSTRG.87034"; transcript_id "MSTRG.87034.207"; exon_number "2";
chr19	StringTie	exon	10812275	10812377	1000	+	.	gene_id "MSTRG.87034"; transcript_id "MSTRG.87034.207"; exon_number "3";
chr19	StringTie	exon	10819980	10820089	1000	+	.	gene_id "MSTRG.87034"; transcript_id "MSTRG.87034.207"; exon_number "4";
chr19	StringTie	exon	10823788	10823899	1000	+	.	gene_id "MSTRG.87034"; transcript_id "MSTRG.87034.207"; exon_number "5";
chr19	StringTie	exon	10825057	10825221	1000	+	.	gene_id "MSTRG.87034"; transcript_id "MSTRG.87034.207"; exon_number "6";
chr19	StringTie	exon	10829036	10829268	1000	+	.	gene_id "MSTRG.87034"; transcript_id "MSTRG.87034.207"; exon_number "7";
chr19	StringTie	exon	10830127	10830378	1000	+	.	gene_id "MSTRG.87034"; transcript_id "MSTRG.87034.207"; exon_number "8";
chr19	StringTie	exon	10830981	10831906	1000	+	.	gene_id "MSTRG.87034"; transcript_id "MSTRG.87034.207"; exon_number "9";
chr19	StringTie	transcript	10807907	10834815	1000	+	.	gene_id "MSTRG.87034"; transcript_id "MSTRG.87034.208";
chr19	StringTie	exon	10807907	10808580	1000	+	.	gene_id "MSTRG.87034"; transcript_id "MSTRG.87034.208"; exon_number "1";
chr19	StringTie	exon	10812264	10812377	1000	+	.	gene_id "MSTRG.87034"; transcript_id "MSTRG.87034.208"; exon_number "2";
chr19	StringTie	exon	10819980	10820089	1000	+	.	gene_id "MSTRG.87034"; transcript_id "MSTRG.87034.208"; exon_number "3";
chr19	StringTie	exon	10823788	10823899	1000	+	.	gene_id "MSTRG.87034"; transcript_id "MSTRG.87034.208"; exon_number "4";
chr19	StringTie	exon	10825036	10825221	1000	+	.	gene_id "MSTRG.87034"; transcript_id "MSTRG.87034.208"; exon_number "5";
chr19	StringTie	exon	10829036	10829268	1000	+	.	gene_id "MSTRG.87034"; transcript_id "MSTRG.87034.208"; exon_number "6";
chr19	StringTie	exon	10830127	10830378	1000	+	.	gene_id "MSTRG.87034"; transcript_id "MSTRG.87034.208"; exon_number "7";
chr19	StringTie	exon	10832304	10834815	1000	+	.	gene_id "MSTRG.87034"; transcript_id "MSTRG.87034.208"; exon_number "8";
chr19	StringTie	transcript	10701414	10712628	1000	+	.	gene_id "MSTRG.87034"; transcript_id "MSTRG.87034.21";
chr19	StringTie	exon	10701414	10701481	1000	+	.	gene_id "MSTRG.87034"; transcript_id "MSTRG.87034.21"; exon_number "1";
chr19	StringTie	exon	10701541	10701703	1000	+	.	gene_id "MSTRG.87034"; transcript_id "MSTRG.87034.21"; exon_number "2";
chr19	StringTie	exon	10701950	10702018	1000	+	.	gene_id "MSTRG.87034"; transcript_id "MSTRG.87034.21"; exon_number "3";
chr19	StringTie	exon	10702116	10702254	1000	+	.	gene_id "MSTRG.87034"; transcript_id "MSTRG.87034.21"; exon_number "4";
chr19	StringTie	exon	10707302	10707380	1000	+	.	gene_id "MSTRG.87034"; transcript_id "MSTRG.87034.21"; exon_number "5";
chr19	StringTie	exon	10707500	10712628	1000	+	.	gene_id "MSTRG.87034"; transcript_id "MSTRG.87034.21"; exon_number "6";
chr19	StringTie	transcript	10830961	10833474	1000	+	.	gene_id "MSTRG.87034"; transcript_id "MSTRG.87034.214";
chr19	StringTie	exon	10830961	10831722	1000	+	.	gene_id "MSTRG.87034"; transcript_id "MSTRG.87034.214"; exon_number "1";
chr19	StringTie	exon	10831757	10833474	1000	+	.	gene_id "MSTRG.87034"; transcript_id "MSTRG.87034.214"; exon_number "2";
chr19	StringTie	transcript	10701415	10713368	1000	+	.	gene_id "MSTRG.87034"; transcript_id "MSTRG.87034.22";
chr19	StringTie	exon	10701415	10701703	1000	+	.	gene_id "MSTRG.87034"; transcript_id "MSTRG.87034.22"; exon_number "1";
chr19	StringTie	exon	10701950	10702018	1000	+	.	gene_id "MSTRG.87034"; transcript_id "MSTRG.87034.22"; exon_number "2";
chr19	StringTie	exon	10702121	10702254	1000	+	.	gene_id "MSTRG.87034"; transcript_id "MSTRG.87034.22"; exon_number "3";
chr19	StringTie	exon	10707302	10707380	1000	+	.	gene_id "MSTRG.87034"; transcript_id "MSTRG.87034.22"; exon_number "4";
chr19	StringTie	exon	10707500	10707615	1000	+	.	gene_id "MSTRG.87034"; transcript_id "MSTRG.87034.22"; exon_number "5";
chr19	StringTie	exon	10712161	10712628	1000	+	.	gene_id "MSTRG.87034"; transcript_id "MSTRG.87034.22"; exon_number "6";
chr19	StringTie	exon	10712758	10712867	1000	+	.	gene_id "MSTRG.87034"; transcript_id "MSTRG.87034.22"; exon_number "7";
chr19	StringTie	exon	10712953	10713040	1000	+	.	gene_id "MSTRG.87034"; transcript_id "MSTRG.87034.22"; exon_number "8";
chr19	StringTie	exon	10713118	10713368	1000	+	.	gene_id "MSTRG.87034"; transcript_id "MSTRG.87034.22"; exon_number "9";
chr19	StringTie	transcript	10701415	10710348	1000	+	.	gene_id "MSTRG.87034"; transcript_id "MSTRG.87034.23";
chr19	StringTie	exon	10701415	10701703	1000	+	.	gene_id "MSTRG.87034"; transcript_id "MSTRG.87034.23"; exon_number "1";
chr19	StringTie	exon	10701950	10702018	1000	+	.	gene_id "MSTRG.87034"; transcript_id "MSTRG.87034.23"; exon_number "2";
chr19	StringTie	exon	10702116	10702254	1000	+	.	gene_id "MSTRG.87034"; transcript_id "MSTRG.87034.23"; exon_number "3";
chr19	StringTie	exon	10706778	10706825	1000	+	.	gene_id "MSTRG.87034"; transcript_id "MSTRG.87034.23"; exon_number "4";
chr19	StringTie	exon	10707302	10707380	1000	+	.	gene_id "MSTRG.87034"; transcript_id "MSTRG.87034.23"; exon_number "5";
chr19	StringTie	exon	10707500	10710348	1000	+	.	gene_id "MSTRG.87034"; transcript_id "MSTRG.87034.23"; exon_number "6";
chr19	StringTie	transcript	10701423	10713448	1000	+	.	gene_id "MSTRG.87034"; transcript_id "MSTRG.87034.24";
chr19	StringTie	exon	10701423	10701703	1000	+	.	gene_id "MSTRG.87034"; transcript_id "MSTRG.87034.24"; exon_number "1";
chr19	StringTie	exon	10701950	10702018	1000	+	.	gene_id "MSTRG.87034"; transcript_id "MSTRG.87034.24"; exon_number "2";
chr19	StringTie	exon	10702116	10702254	1000	+	.	gene_id "MSTRG.87034"; transcript_id "MSTRG.87034.24"; exon_number "3";
chr19	StringTie	exon	10707302	10707380	1000	+	.	gene_id "MSTRG.87034"; transcript_id "MSTRG.87034.24"; exon_number "4";
chr19	StringTie	exon	10707500	10707615	1000	+	.	gene_id "MSTRG.87034"; transcript_id "MSTRG.87034.24"; exon_number "5";
chr19	StringTie	exon	10712163	10712299	1000	+	.	gene_id "MSTRG.87034"; transcript_id "MSTRG.87034.24"; exon_number "6";
chr19	StringTie	exon	10712553	10712628	1000	+	.	gene_id "MSTRG.87034"; transcript_id "MSTRG.87034.24"; exon_number "7";
chr19	StringTie	exon	10712758	10712867	1000	+	.	gene_id "MSTRG.87034"; transcript_id "MSTRG.87034.24"; exon_number "8";
chr19	StringTie	exon	10712953	10713040	1000	+	.	gene_id "MSTRG.87034"; transcript_id "MSTRG.87034.24"; exon_number "9";
chr19	StringTie	exon	10713118	10713448	1000	+	.	gene_id "MSTRG.87034"; transcript_id "MSTRG.87034.24"; exon_number "10";
chr19	StringTie	transcript	10701427	10714997	1000	+	.	gene_id "MSTRG.87034"; transcript_id "MSTRG.87034.25";
chr19	StringTie	exon	10701427	10701703	1000	+	.	gene_id "MSTRG.87034"; transcript_id "MSTRG.87034.25"; exon_number "1";
chr19	StringTie	exon	10701950	10702018	1000	+	.	gene_id "MSTRG.87034"; transcript_id "MSTRG.87034.25"; exon_number "2";
chr19	StringTie	exon	10702116	10702254	1000	+	.	gene_id "MSTRG.87034"; transcript_id "MSTRG.87034.25"; exon_number "3";
chr19	StringTie	exon	10707302	10707380	1000	+	.	gene_id "MSTRG.87034"; transcript_id "MSTRG.87034.25"; exon_number "4";
chr19	StringTie	exon	10707500	10707615	1000	+	.	gene_id "MSTRG.87034"; transcript_id "MSTRG.87034.25"; exon_number "5";
chr19	StringTie	exon	10712161	10712628	1000	+	.	gene_id "MSTRG.87034"; transcript_id "MSTRG.87034.25"; exon_number "6";
chr19	StringTie	exon	10712758	10712867	1000	+	.	gene_id "MSTRG.87034"; transcript_id "MSTRG.87034.25"; exon_number "7";
chr19	StringTie	exon	10712953	10713040	1000	+	.	gene_id "MSTRG.87034"; transcript_id "MSTRG.87034.25"; exon_number "8";
chr19	StringTie	exon	10713118	10713197	1000	+	.	gene_id "MSTRG.87034"; transcript_id "MSTRG.87034.25"; exon_number "9";
chr19	StringTie	exon	10713369	10713594	1000	+	.	gene_id "MSTRG.87034"; transcript_id "MSTRG.87034.25"; exon_number "10";
chr19	StringTie	exon	10714808	10714997	1000	+	.	gene_id "MSTRG.87034"; transcript_id "MSTRG.87034.25"; exon_number "11";
chr19	StringTie	transcript	10701432	10712867	1000	+	.	gene_id "MSTRG.87034"; transcript_id "MSTRG.87034.27";
chr19	StringTie	exon	10701432	10701703	1000	+	.	gene_id "MSTRG.87034"; transcript_id "MSTRG.87034.27"; exon_number "1";
chr19	StringTie	exon	10701950	10702018	1000	+	.	gene_id "MSTRG.87034"; transcript_id "MSTRG.87034.27"; exon_number "2";
chr19	StringTie	exon	10702116	10702254	1000	+	.	gene_id "MSTRG.87034"; transcript_id "MSTRG.87034.27"; exon_number "3";
chr19	StringTie	exon	10706710	10706825	1000	+	.	gene_id "MSTRG.87034"; transcript_id "MSTRG.87034.27"; exon_number "4";
chr19	StringTie	exon	10707302	10707380	1000	+	.	gene_id "MSTRG.87034"; transcript_id "MSTRG.87034.27"; exon_number "5";
chr19	StringTie	exon	10707500	10707615	1000	+	.	gene_id "MSTRG.87034"; transcript_id "MSTRG.87034.27"; exon_number "6";
chr19	StringTie	exon	10712163	10712299	1000	+	.	gene_id "MSTRG.87034"; transcript_id "MSTRG.87034.27"; exon_number "7";
chr19	StringTie	exon	10712553	10712628	1000	+	.	gene_id "MSTRG.87034"; transcript_id "MSTRG.87034.27"; exon_number "8";
chr19	StringTie	exon	10712758	10712867	1000	+	.	gene_id "MSTRG.87034"; transcript_id "MSTRG.87034.27"; exon_number "9";
chr19	StringTie	transcript	10701432	10713340	1000	+	.	gene_id "MSTRG.87034"; transcript_id "MSTRG.87034.28";
chr19	StringTie	exon	10701432	10701703	1000	+	.	gene_id "MSTRG.87034"; transcript_id "MSTRG.87034.28"; exon_number "1";
chr19	StringTie	exon	10701950	10702018	1000	+	.	gene_id "MSTRG.87034"; transcript_id "MSTRG.87034.28"; exon_number "2";
chr19	StringTie	exon	10702116	10702254	1000	+	.	gene_id "MSTRG.87034"; transcript_id "MSTRG.87034.28"; exon_number "3";
chr19	StringTie	exon	10707302	10707380	1000	+	.	gene_id "MSTRG.87034"; transcript_id "MSTRG.87034.28"; exon_number "4";
chr19	StringTie	exon	10707500	10707615	1000	+	.	gene_id "MSTRG.87034"; transcript_id "MSTRG.87034.28"; exon_number "5";
chr19	StringTie	exon	10709281	10709364	1000	+	.	gene_id "MSTRG.87034"; transcript_id "MSTRG.87034.28"; exon_number "6";
chr19	StringTie	exon	10712161	10712628	1000	+	.	gene_id "MSTRG.87034"; transcript_id "MSTRG.87034.28"; exon_number "7";
chr19	StringTie	exon	10712758	10712867	1000	+	.	gene_id "MSTRG.87034"; transcript_id "MSTRG.87034.28"; exon_number "8";
chr19	StringTie	exon	10712953	10713040	1000	+	.	gene_id "MSTRG.87034"; transcript_id "MSTRG.87034.28"; exon_number "9";
chr19	StringTie	exon	10713118	10713340	1000	+	.	gene_id "MSTRG.87034"; transcript_id "MSTRG.87034.28"; exon_number "10";
chr19	StringTie	transcript	10701432	10713355	1000	+	.	gene_id "MSTRG.87034"; transcript_id "MSTRG.87034.29";
chr19	StringTie	exon	10701432	10701703	1000	+	.	gene_id "MSTRG.87034"; transcript_id "MSTRG.87034.29"; exon_number "1";
chr19	StringTie	exon	10701950	10702018	1000	+	.	gene_id "MSTRG.87034"; transcript_id "MSTRG.87034.29"; exon_number "2";
chr19	StringTie	exon	10702121	10702254	1000	+	.	gene_id "MSTRG.87034"; transcript_id "MSTRG.87034.29"; exon_number "3";
chr19	StringTie	exon	10707302	10707380	1000	+	.	gene_id "MSTRG.87034"; transcript_id "MSTRG.87034.29"; exon_number "4";
chr19	StringTie	exon	10707500	10707615	1000	+	.	gene_id "MSTRG.87034"; transcript_id "MSTRG.87034.29"; exon_number "5";
chr19	StringTie	exon	10712161	10712299	1000	+	.	gene_id "MSTRG.87034"; transcript_id "MSTRG.87034.29"; exon_number "6";
chr19	StringTie	exon	10712553	10712628	1000	+	.	gene_id "MSTRG.87034"; transcript_id "MSTRG.87034.29"; exon_number "7";
chr19	StringTie	exon	10712758	10712867	1000	+	.	gene_id "MSTRG.87034"; transcript_id "MSTRG.87034.29"; exon_number "8";
chr19	StringTie	exon	10712953	10713040	1000	+	.	gene_id "MSTRG.87034"; transcript_id "MSTRG.87034.29"; exon_number "9";
chr19	StringTie	exon	10713118	10713355	1000	+	.	gene_id "MSTRG.87034"; transcript_id "MSTRG.87034.29"; exon_number "10";
chr19	StringTie	transcript	10701246	10713916	1000	+	.	gene_id "MSTRG.87034"; transcript_id "MSTRG.87034.3";
chr19	StringTie	exon	10701246	10701703	1000	+	.	gene_id "MSTRG.87034"; transcript_id "MSTRG.87034.3"; exon_number "1";
chr19	StringTie	exon	10701950	10702018	1000	+	.	gene_id "MSTRG.87034"; transcript_id "MSTRG.87034.3"; exon_number "2";
chr19	StringTie	exon	10702116	10702254	1000	+	.	gene_id "MSTRG.87034"; transcript_id "MSTRG.87034.3"; exon_number "3";
chr19	StringTie	exon	10706710	10706825	1000	+	.	gene_id "MSTRG.87034"; transcript_id "MSTRG.87034.3"; exon_number "4";
chr19	StringTie	exon	10707302	10707380	1000	+	.	gene_id "MSTRG.87034"; transcript_id "MSTRG.87034.3"; exon_number "5";
chr19	StringTie	exon	10707500	10707615	1000	+	.	gene_id "MSTRG.87034"; transcript_id "MSTRG.87034.3"; exon_number "6";
chr19	StringTie	exon	10712161	10712299	1000	+	.	gene_id "MSTRG.87034"; transcript_id "MSTRG.87034.3"; exon_number "7";
chr19	StringTie	exon	10712553	10712628	1000	+	.	gene_id "MSTRG.87034"; transcript_id "MSTRG.87034.3"; exon_number "8";
chr19	StringTie	exon	10712758	10712867	1000	+	.	gene_id "MSTRG.87034"; transcript_id "MSTRG.87034.3"; exon_number "9";
chr19	StringTie	exon	10712953	10713040	1000	+	.	gene_id "MSTRG.87034"; transcript_id "MSTRG.87034.3"; exon_number "10";
chr19	StringTie	exon	10713118	10713916	1000	+	.	gene_id "MSTRG.87034"; transcript_id "MSTRG.87034.3"; exon_number "11";
chr19	StringTie	transcript	10701433	10713329	1000	+	.	gene_id "MSTRG.87034"; transcript_id "MSTRG.87034.30";
chr19	StringTie	exon	10701433	10701703	1000	+	.	gene_id "MSTRG.87034"; transcript_id "MSTRG.87034.30"; exon_number "1";
chr19	StringTie	exon	10701950	10702254	1000	+	.	gene_id "MSTRG.87034"; transcript_id "MSTRG.87034.30"; exon_number "2";
chr19	StringTie	exon	10707302	10707380	1000	+	.	gene_id "MSTRG.87034"; transcript_id "MSTRG.87034.30"; exon_number "3";
chr19	StringTie	exon	10707500	10707615	1000	+	.	gene_id "MSTRG.87034"; transcript_id "MSTRG.87034.30"; exon_number "4";
chr19	StringTie	exon	10709281	10709364	1000	+	.	gene_id "MSTRG.87034"; transcript_id "MSTRG.87034.30"; exon_number "5";
chr19	StringTie	exon	10712161	10712628	1000	+	.	gene_id "MSTRG.87034"; transcript_id "MSTRG.87034.30"; exon_number "6";
chr19	StringTie	exon	10712758	10712867	1000	+	.	gene_id "MSTRG.87034"; transcript_id "MSTRG.87034.30"; exon_number "7";
chr19	StringTie	exon	10712953	10713040	1000	+	.	gene_id "MSTRG.87034"; transcript_id "MSTRG.87034.30"; exon_number "8";
chr19	StringTie	exon	10713118	10713329	1000	+	.	gene_id "MSTRG.87034"; transcript_id "MSTRG.87034.30"; exon_number "9";
chr19	StringTie	transcript	10701433	10713329	1000	+	.	gene_id "MSTRG.87034"; transcript_id "MSTRG.87034.31";
chr19	StringTie	exon	10701433	10702018	1000	+	.	gene_id "MSTRG.87034"; transcript_id "MSTRG.87034.31"; exon_number "1";
chr19	StringTie	exon	10702116	10702254	1000	+	.	gene_id "MSTRG.87034"; transcript_id "MSTRG.87034.31"; exon_number "2";
chr19	StringTie	exon	10707302	10707380	1000	+	.	gene_id "MSTRG.87034"; transcript_id "MSTRG.87034.31"; exon_number "3";
chr19	StringTie	exon	10707500	10707615	1000	+	.	gene_id "MSTRG.87034"; transcript_id "MSTRG.87034.31"; exon_number "4";
chr19	StringTie	exon	10709281	10709364	1000	+	.	gene_id "MSTRG.87034"; transcript_id "MSTRG.87034.31"; exon_number "5";
chr19	StringTie	exon	10712161	10712628	1000	+	.	gene_id "MSTRG.87034"; transcript_id "MSTRG.87034.31"; exon_number "6";
chr19	StringTie	exon	10712758	10712867	1000	+	.	gene_id "MSTRG.87034"; transcript_id "MSTRG.87034.31"; exon_number "7";
chr19	StringTie	exon	10712953	10713040	1000	+	.	gene_id "MSTRG.87034"; transcript_id "MSTRG.87034.31"; exon_number "8";
chr19	StringTie	exon	10713118	10713329	1000	+	.	gene_id "MSTRG.87034"; transcript_id "MSTRG.87034.31"; exon_number "9";
chr19	StringTie	transcript	10701435	10714629	1000	+	.	gene_id "MSTRG.87034"; transcript_id "MSTRG.87034.32";
chr19	StringTie	exon	10701435	10701703	1000	+	.	gene_id "MSTRG.87034"; transcript_id "MSTRG.87034.32"; exon_number "1";
chr19	StringTie	exon	10701950	10702018	1000	+	.	gene_id "MSTRG.87034"; transcript_id "MSTRG.87034.32"; exon_number "2";
chr19	StringTie	exon	10702161	10702254	1000	+	.	gene_id "MSTRG.87034"; transcript_id "MSTRG.87034.32"; exon_number "3";
chr19	StringTie	exon	10707302	10707380	1000	+	.	gene_id "MSTRG.87034"; transcript_id "MSTRG.87034.32"; exon_number "4";
chr19	StringTie	exon	10707500	10707615	1000	+	.	gene_id "MSTRG.87034"; transcript_id "MSTRG.87034.32"; exon_number "5";
chr19	StringTie	exon	10712161	10712299	1000	+	.	gene_id "MSTRG.87034"; transcript_id "MSTRG.87034.32"; exon_number "6";
chr19	StringTie	exon	10712553	10712628	1000	+	.	gene_id "MSTRG.87034"; transcript_id "MSTRG.87034.32"; exon_number "7";
chr19	StringTie	exon	10712758	10713040	1000	+	.	gene_id "MSTRG.87034"; transcript_id "MSTRG.87034.32"; exon_number "8";
chr19	StringTie	exon	10713118	10713594	1000	+	.	gene_id "MSTRG.87034"; transcript_id "MSTRG.87034.32"; exon_number "9";
chr19	StringTie	exon	10714111	10714629	1000	+	.	gene_id "MSTRG.87034"; transcript_id "MSTRG.87034.32"; exon_number "10";
chr19	StringTie	transcript	10701435	10713365	1000	+	.	gene_id "MSTRG.87034"; transcript_id "MSTRG.87034.33";
chr19	StringTie	exon	10701435	10701703	1000	+	.	gene_id "MSTRG.87034"; transcript_id "MSTRG.87034.33"; exon_number "1";
chr19	StringTie	exon	10701950	10702018	1000	+	.	gene_id "MSTRG.87034"; transcript_id "MSTRG.87034.33"; exon_number "2";
chr19	StringTie	exon	10702121	10702254	1000	+	.	gene_id "MSTRG.87034"; transcript_id "MSTRG.87034.33"; exon_number "3";
chr19	StringTie	exon	10706710	10706825	1000	+	.	gene_id "MSTRG.87034"; transcript_id "MSTRG.87034.33"; exon_number "4";
chr19	StringTie	exon	10707302	10707380	1000	+	.	gene_id "MSTRG.87034"; transcript_id "MSTRG.87034.33"; exon_number "5";
chr19	StringTie	exon	10707500	10707615	1000	+	.	gene_id "MSTRG.87034"; transcript_id "MSTRG.87034.33"; exon_number "6";
chr19	StringTie	exon	10712161	10712628	1000	+	.	gene_id "MSTRG.87034"; transcript_id "MSTRG.87034.33"; exon_number "7";
chr19	StringTie	exon	10712758	10712867	1000	+	.	gene_id "MSTRG.87034"; transcript_id "MSTRG.87034.33"; exon_number "8";
chr19	StringTie	exon	10712953	10713040	1000	+	.	gene_id "MSTRG.87034"; transcript_id "MSTRG.87034.33"; exon_number "9";
chr19	StringTie	exon	10713124	10713365	1000	+	.	gene_id "MSTRG.87034"; transcript_id "MSTRG.87034.33"; exon_number "10";
chr19	StringTie	transcript	10701435	10713386	1000	+	.	gene_id "MSTRG.87034"; transcript_id "MSTRG.87034.34";
chr19	StringTie	exon	10701435	10701703	1000	+	.	gene_id "MSTRG.87034"; transcript_id "MSTRG.87034.34"; exon_number "1";
chr19	StringTie	exon	10701950	10702254	1000	+	.	gene_id "MSTRG.87034"; transcript_id "MSTRG.87034.34"; exon_number "2";
chr19	StringTie	exon	10707302	10707380	1000	+	.	gene_id "MSTRG.87034"; transcript_id "MSTRG.87034.34"; exon_number "3";
chr19	StringTie	exon	10707500	10707615	1000	+	.	gene_id "MSTRG.87034"; transcript_id "MSTRG.87034.34"; exon_number "4";
chr19	StringTie	exon	10712161	10712299	1000	+	.	gene_id "MSTRG.87034"; transcript_id "MSTRG.87034.34"; exon_number "5";
chr19	StringTie	exon	10712553	10712628	1000	+	.	gene_id "MSTRG.87034"; transcript_id "MSTRG.87034.34"; exon_number "6";
chr19	StringTie	exon	10712758	10712867	1000	+	.	gene_id "MSTRG.87034"; transcript_id "MSTRG.87034.34"; exon_number "7";
chr19	StringTie	exon	10712953	10713040	1000	+	.	gene_id "MSTRG.87034"; transcript_id "MSTRG.87034.34"; exon_number "8";
chr19	StringTie	exon	10713118	10713197	1000	+	.	gene_id "MSTRG.87034"; transcript_id "MSTRG.87034.34"; exon_number "9";
chr19	StringTie	exon	10713369	10713386	1000	+	.	gene_id "MSTRG.87034"; transcript_id "MSTRG.87034.34"; exon_number "10";
chr19	StringTie	transcript	10701435	10713323	1000	+	.	gene_id "MSTRG.87034"; transcript_id "MSTRG.87034.35";
chr19	StringTie	exon	10701435	10702018	1000	+	.	gene_id "MSTRG.87034"; transcript_id "MSTRG.87034.35"; exon_number "1";
chr19	StringTie	exon	10702116	10702254	1000	+	.	gene_id "MSTRG.87034"; transcript_id "MSTRG.87034.35"; exon_number "2";
chr19	StringTie	exon	10706778	10706825	1000	+	.	gene_id "MSTRG.87034"; transcript_id "MSTRG.87034.35"; exon_number "3";
chr19	StringTie	exon	10707302	10707380	1000	+	.	gene_id "MSTRG.87034"; transcript_id "MSTRG.87034.35"; exon_number "4";
chr19	StringTie	exon	10707500	10707615	1000	+	.	gene_id "MSTRG.87034"; transcript_id "MSTRG.87034.35"; exon_number "5";
chr19	StringTie	exon	10709281	10709400	1000	+	.	gene_id "MSTRG.87034"; transcript_id "MSTRG.87034.35"; exon_number "6";
chr19	StringTie	exon	10712161	10712628	1000	+	.	gene_id "MSTRG.87034"; transcript_id "MSTRG.87034.35"; exon_number "7";
chr19	StringTie	exon	10712758	10712867	1000	+	.	gene_id "MSTRG.87034"; transcript_id "MSTRG.87034.35"; exon_number "8";
chr19	StringTie	exon	10712953	10713040	1000	+	.	gene_id "MSTRG.87034"; transcript_id "MSTRG.87034.35"; exon_number "9";
chr19	StringTie	exon	10713118	10713323	1000	+	.	gene_id "MSTRG.87034"; transcript_id "MSTRG.87034.35"; exon_number "10";
chr19	StringTie	transcript	10701437	10713324	1000	+	.	gene_id "MSTRG.87034"; transcript_id "MSTRG.87034.36";
chr19	StringTie	exon	10701437	10701703	1000	+	.	gene_id "MSTRG.87034"; transcript_id "MSTRG.87034.36"; exon_number "1";
chr19	StringTie	exon	10701950	10702254	1000	+	.	gene_id "MSTRG.87034"; transcript_id "MSTRG.87034.36"; exon_number "2";
chr19	StringTie	exon	10706710	10706825	1000	+	.	gene_id "MSTRG.87034"; transcript_id "MSTRG.87034.36"; exon_number "3";
chr19	StringTie	exon	10707302	10707380	1000	+	.	gene_id "MSTRG.87034"; transcript_id "MSTRG.87034.36"; exon_number "4";
chr19	StringTie	exon	10707466	10707615	1000	+	.	gene_id "MSTRG.87034"; transcript_id "MSTRG.87034.36"; exon_number "5";
chr19	StringTie	exon	10712161	10712628	1000	+	.	gene_id "MSTRG.87034"; transcript_id "MSTRG.87034.36"; exon_number "6";
chr19	StringTie	exon	10712758	10712867	1000	+	.	gene_id "MSTRG.87034"; transcript_id "MSTRG.87034.36"; exon_number "7";
chr19	StringTie	exon	10712953	10713040	1000	+	.	gene_id "MSTRG.87034"; transcript_id "MSTRG.87034.36"; exon_number "8";
chr19	StringTie	exon	10713118	10713324	1000	+	.	gene_id "MSTRG.87034"; transcript_id "MSTRG.87034.36"; exon_number "9";
chr19	StringTie	transcript	10701438	10713365	1000	+	.	gene_id "MSTRG.87034"; transcript_id "MSTRG.87034.37";
chr19	StringTie	exon	10701438	10701703	1000	+	.	gene_id "MSTRG.87034"; transcript_id "MSTRG.87034.37"; exon_number "1";
chr19	StringTie	exon	10701950	10702018	1000	+	.	gene_id "MSTRG.87034"; transcript_id "MSTRG.87034.37"; exon_number "2";
chr19	StringTie	exon	10702116	10702254	1000	+	.	gene_id "MSTRG.87034"; transcript_id "MSTRG.87034.37"; exon_number "3";
chr19	StringTie	exon	10707302	10707380	1000	+	.	gene_id "MSTRG.87034"; transcript_id "MSTRG.87034.37"; exon_number "4";
chr19	StringTie	exon	10712161	10712299	1000	+	.	gene_id "MSTRG.87034"; transcript_id "MSTRG.87034.37"; exon_number "5";
chr19	StringTie	exon	10712553	10712628	1000	+	.	gene_id "MSTRG.87034"; transcript_id "MSTRG.87034.37"; exon_number "6";
chr19	StringTie	exon	10712758	10713040	1000	+	.	gene_id "MSTRG.87034"; transcript_id "MSTRG.87034.37"; exon_number "7";
chr19	StringTie	exon	10713118	10713365	1000	+	.	gene_id "MSTRG.87034"; transcript_id "MSTRG.87034.37"; exon_number "8";
chr19	StringTie	transcript	10701438	10713365	1000	+	.	gene_id "MSTRG.87034"; transcript_id "MSTRG.87034.38";
chr19	StringTie	exon	10701438	10701703	1000	+	.	gene_id "MSTRG.87034"; transcript_id "MSTRG.87034.38"; exon_number "1";
chr19	StringTie	exon	10701950	10702018	1000	+	.	gene_id "MSTRG.87034"; transcript_id "MSTRG.87034.38"; exon_number "2";
chr19	StringTie	exon	10702116	10702254	1000	+	.	gene_id "MSTRG.87034"; transcript_id "MSTRG.87034.38"; exon_number "3";
chr19	StringTie	exon	10707302	10707380	1000	+	.	gene_id "MSTRG.87034"; transcript_id "MSTRG.87034.38"; exon_number "4";
chr19	StringTie	exon	10707500	10707615	1000	+	.	gene_id "MSTRG.87034"; transcript_id "MSTRG.87034.38"; exon_number "5";
chr19	StringTie	exon	10712161	10712299	1000	+	.	gene_id "MSTRG.87034"; transcript_id "MSTRG.87034.38"; exon_number "6";
chr19	StringTie	exon	10712758	10712867	1000	+	.	gene_id "MSTRG.87034"; transcript_id "MSTRG.87034.38"; exon_number "7";
chr19	StringTie	exon	10712953	10713040	1000	+	.	gene_id "MSTRG.87034"; transcript_id "MSTRG.87034.38"; exon_number "8";
chr19	StringTie	exon	10713118	10713365	1000	+	.	gene_id "MSTRG.87034"; transcript_id "MSTRG.87034.38"; exon_number "9";
chr19	StringTie	transcript	10701438	10713729	1000	+	.	gene_id "MSTRG.87034"; transcript_id "MSTRG.87034.39";
chr19	StringTie	exon	10701438	10701703	1000	+	.	gene_id "MSTRG.87034"; transcript_id "MSTRG.87034.39"; exon_number "1";
chr19	StringTie	exon	10701950	10702018	1000	+	.	gene_id "MSTRG.87034"; transcript_id "MSTRG.87034.39"; exon_number "2";
chr19	StringTie	exon	10702116	10702254	1000	+	.	gene_id "MSTRG.87034"; transcript_id "MSTRG.87034.39"; exon_number "3";
chr19	StringTie	exon	10706710	10706825	1000	+	.	gene_id "MSTRG.87034"; transcript_id "MSTRG.87034.39"; exon_number "4";
chr19	StringTie	exon	10707302	10707380	1000	+	.	gene_id "MSTRG.87034"; transcript_id "MSTRG.87034.39"; exon_number "5";
chr19	StringTie	exon	10707500	10707615	1000	+	.	gene_id "MSTRG.87034"; transcript_id "MSTRG.87034.39"; exon_number "6";
chr19	StringTie	exon	10709281	10709364	1000	+	.	gene_id "MSTRG.87034"; transcript_id "MSTRG.87034.39"; exon_number "7";
chr19	StringTie	exon	10712161	10712299	1000	+	.	gene_id "MSTRG.87034"; transcript_id "MSTRG.87034.39"; exon_number "8";
chr19	StringTie	exon	10712553	10712628	1000	+	.	gene_id "MSTRG.87034"; transcript_id "MSTRG.87034.39"; exon_number "9";
chr19	StringTie	exon	10712758	10712867	1000	+	.	gene_id "MSTRG.87034"; transcript_id "MSTRG.87034.39"; exon_number "10";
chr19	StringTie	exon	10712953	10713040	1000	+	.	gene_id "MSTRG.87034"; transcript_id "MSTRG.87034.39"; exon_number "11";
chr19	StringTie	exon	10713124	10713729	1000	+	.	gene_id "MSTRG.87034"; transcript_id "MSTRG.87034.39"; exon_number "12";
chr19	StringTie	transcript	10701292	10714350	1000	+	.	gene_id "MSTRG.87034"; transcript_id "MSTRG.87034.4";
chr19	StringTie	exon	10701292	10701703	1000	+	.	gene_id "MSTRG.87034"; transcript_id "MSTRG.87034.4"; exon_number "1";
chr19	StringTie	exon	10701950	10702018	1000	+	.	gene_id "MSTRG.87034"; transcript_id "MSTRG.87034.4"; exon_number "2";
chr19	StringTie	exon	10702116	10702254	1000	+	.	gene_id "MSTRG.87034"; transcript_id "MSTRG.87034.4"; exon_number "3";
chr19	StringTie	exon	10707302	10707380	1000	+	.	gene_id "MSTRG.87034"; transcript_id "MSTRG.87034.4"; exon_number "4";
chr19	StringTie	exon	10707500	10707615	1000	+	.	gene_id "MSTRG.87034"; transcript_id "MSTRG.87034.4"; exon_number "5";
chr19	StringTie	exon	10712161	10712299	1000	+	.	gene_id "MSTRG.87034"; transcript_id "MSTRG.87034.4"; exon_number "6";
chr19	StringTie	exon	10712553	10712628	1000	+	.	gene_id "MSTRG.87034"; transcript_id "MSTRG.87034.4"; exon_number "7";
chr19	StringTie	exon	10712758	10712867	1000	+	.	gene_id "MSTRG.87034"; transcript_id "MSTRG.87034.4"; exon_number "8";
chr19	StringTie	exon	10712953	10713040	1000	+	.	gene_id "MSTRG.87034"; transcript_id "MSTRG.87034.4"; exon_number "9";
chr19	StringTie	exon	10713124	10713594	1000	+	.	gene_id "MSTRG.87034"; transcript_id "MSTRG.87034.4"; exon_number "10";
chr19	StringTie	exon	10714111	10714350	1000	+	.	gene_id "MSTRG.87034"; transcript_id "MSTRG.87034.4"; exon_number "11";
chr19	StringTie	transcript	10701440	10714523	1000	+	.	gene_id "MSTRG.87034"; transcript_id "MSTRG.87034.40";
chr19	StringTie	exon	10701440	10701703	1000	+	.	gene_id "MSTRG.87034"; transcript_id "MSTRG.87034.40"; exon_number "1";
chr19	StringTie	exon	10701950	10702254	1000	+	.	gene_id "MSTRG.87034"; transcript_id "MSTRG.87034.40"; exon_number "2";
chr19	StringTie	exon	10706710	10706825	1000	+	.	gene_id "MSTRG.87034"; transcript_id "MSTRG.87034.40"; exon_number "3";
chr19	StringTie	exon	10707302	10707380	1000	+	.	gene_id "MSTRG.87034"; transcript_id "MSTRG.87034.40"; exon_number "4";
chr19	StringTie	exon	10707500	10707615	1000	+	.	gene_id "MSTRG.87034"; transcript_id "MSTRG.87034.40"; exon_number "5";
chr19	StringTie	exon	10712161	10712299	1000	+	.	gene_id "MSTRG.87034"; transcript_id "MSTRG.87034.40"; exon_number "6";
chr19	StringTie	exon	10712553	10712628	1000	+	.	gene_id "MSTRG.87034"; transcript_id "MSTRG.87034.40"; exon_number "7";
chr19	StringTie	exon	10712758	10712867	1000	+	.	gene_id "MSTRG.87034"; transcript_id "MSTRG.87034.40"; exon_number "8";
chr19	StringTie	exon	10712953	10713040	1000	+	.	gene_id "MSTRG.87034"; transcript_id "MSTRG.87034.40"; exon_number "9";
chr19	StringTie	exon	10713124	10713594	1000	+	.	gene_id "MSTRG.87034"; transcript_id "MSTRG.87034.40"; exon_number "10";
chr19	StringTie	exon	10714111	10714523	1000	+	.	gene_id "MSTRG.87034"; transcript_id "MSTRG.87034.40"; exon_number "11";
chr19	StringTie	transcript	10701440	10713329	1000	+	.	gene_id "MSTRG.87034"; transcript_id "MSTRG.87034.41";
chr19	StringTie	exon	10701440	10701703	1000	+	.	gene_id "MSTRG.87034"; transcript_id "MSTRG.87034.41"; exon_number "1";
chr19	StringTie	exon	10701950	10702254	1000	+	.	gene_id "MSTRG.87034"; transcript_id "MSTRG.87034.41"; exon_number "2";
chr19	StringTie	exon	10706710	10706825	1000	+	.	gene_id "MSTRG.87034"; transcript_id "MSTRG.87034.41"; exon_number "3";
chr19	StringTie	exon	10707302	10707380	1000	+	.	gene_id "MSTRG.87034"; transcript_id "MSTRG.87034.41"; exon_number "4";
chr19	StringTie	exon	10707500	10707615	1000	+	.	gene_id "MSTRG.87034"; transcript_id "MSTRG.87034.41"; exon_number "5";
chr19	StringTie	exon	10712163	10712628	1000	+	.	gene_id "MSTRG.87034"; transcript_id "MSTRG.87034.41"; exon_number "6";
chr19	StringTie	exon	10712758	10712867	1000	+	.	gene_id "MSTRG.87034"; transcript_id "MSTRG.87034.41"; exon_number "7";
chr19	StringTie	exon	10712953	10713040	1000	+	.	gene_id "MSTRG.87034"; transcript_id "MSTRG.87034.41"; exon_number "8";
chr19	StringTie	exon	10713118	10713329	1000	+	.	gene_id "MSTRG.87034"; transcript_id "MSTRG.87034.41"; exon_number "9";
chr19	StringTie	transcript	10701440	10713323	1000	+	.	gene_id "MSTRG.87034"; transcript_id "MSTRG.87034.42";
chr19	StringTie	exon	10701440	10701703	1000	+	.	gene_id "MSTRG.87034"; transcript_id "MSTRG.87034.42"; exon_number "1";
chr19	StringTie	exon	10701950	10702018	1000	+	.	gene_id "MSTRG.87034"; transcript_id "MSTRG.87034.42"; exon_number "2";
chr19	StringTie	exon	10702116	10702254	1000	+	.	gene_id "MSTRG.87034"; transcript_id "MSTRG.87034.42"; exon_number "3";
chr19	StringTie	exon	10707302	10707380	1000	+	.	gene_id "MSTRG.87034"; transcript_id "MSTRG.87034.42"; exon_number "4";
chr19	StringTie	exon	10707500	10707615	1000	+	.	gene_id "MSTRG.87034"; transcript_id "MSTRG.87034.42"; exon_number "5";
chr19	StringTie	exon	10712161	10712628	1000	+	.	gene_id "MSTRG.87034"; transcript_id "MSTRG.87034.42"; exon_number "6";
chr19	StringTie	exon	10712758	10712867	1000	+	.	gene_id "MSTRG.87034"; transcript_id "MSTRG.87034.42"; exon_number "7";
chr19	StringTie	exon	10712953	10713040	1000	+	.	gene_id "MSTRG.87034"; transcript_id "MSTRG.87034.42"; exon_number "8";
chr19	StringTie	exon	10713147	10713323	1000	+	.	gene_id "MSTRG.87034"; transcript_id "MSTRG.87034.42"; exon_number "9";
chr19	StringTie	transcript	10701440	10716138	1000	+	.	gene_id "MSTRG.87034"; transcript_id "MSTRG.87034.43";
chr19	StringTie	exon	10701440	10701703	1000	+	.	gene_id "MSTRG.87034"; transcript_id "MSTRG.87034.43"; exon_number "1";
chr19	StringTie	exon	10701950	10702018	1000	+	.	gene_id "MSTRG.87034"; transcript_id "MSTRG.87034.43"; exon_number "2";
chr19	StringTie	exon	10702116	10702254	1000	+	.	gene_id "MSTRG.87034"; transcript_id "MSTRG.87034.43"; exon_number "3";
chr19	StringTie	exon	10706710	10706825	1000	+	.	gene_id "MSTRG.87034"; transcript_id "MSTRG.87034.43"; exon_number "4";
chr19	StringTie	exon	10707302	10707380	1000	+	.	gene_id "MSTRG.87034"; transcript_id "MSTRG.87034.43"; exon_number "5";
chr19	StringTie	exon	10707500	10707615	1000	+	.	gene_id "MSTRG.87034"; transcript_id "MSTRG.87034.43"; exon_number "6";
chr19	StringTie	exon	10712161	10712628	1000	+	.	gene_id "MSTRG.87034"; transcript_id "MSTRG.87034.43"; exon_number "7";
chr19	StringTie	exon	10712758	10713040	1000	+	.	gene_id "MSTRG.87034"; transcript_id "MSTRG.87034.43"; exon_number "8";
chr19	StringTie	exon	10713118	10713594	1000	+	.	gene_id "MSTRG.87034"; transcript_id "MSTRG.87034.43"; exon_number "9";
chr19	StringTie	exon	10716026	10716138	1000	+	.	gene_id "MSTRG.87034"; transcript_id "MSTRG.87034.43"; exon_number "10";
chr19	StringTie	transcript	10701441	10713365	1000	+	.	gene_id "MSTRG.87034"; transcript_id "MSTRG.87034.44";
chr19	StringTie	exon	10701441	10702018	1000	+	.	gene_id "MSTRG.87034"; transcript_id "MSTRG.87034.44"; exon_number "1";
chr19	StringTie	exon	10702161	10702254	1000	+	.	gene_id "MSTRG.87034"; transcript_id "MSTRG.87034.44"; exon_number "2";
chr19	StringTie	exon	10706710	10706825	1000	+	.	gene_id "MSTRG.87034"; transcript_id "MSTRG.87034.44"; exon_number "3";
chr19	StringTie	exon	10707302	10707380	1000	+	.	gene_id "MSTRG.87034"; transcript_id "MSTRG.87034.44"; exon_number "4";
chr19	StringTie	exon	10707500	10707615	1000	+	.	gene_id "MSTRG.87034"; transcript_id "MSTRG.87034.44"; exon_number "5";
chr19	StringTie	exon	10712161	10712628	1000	+	.	gene_id "MSTRG.87034"; transcript_id "MSTRG.87034.44"; exon_number "6";
chr19	StringTie	exon	10712758	10712867	1000	+	.	gene_id "MSTRG.87034"; transcript_id "MSTRG.87034.44"; exon_number "7";
chr19	StringTie	exon	10712953	10713040	1000	+	.	gene_id "MSTRG.87034"; transcript_id "MSTRG.87034.44"; exon_number "8";
chr19	StringTie	exon	10713118	10713365	1000	+	.	gene_id "MSTRG.87034"; transcript_id "MSTRG.87034.44"; exon_number "9";
chr19	StringTie	transcript	10701441	10713452	1000	+	.	gene_id "MSTRG.87034"; transcript_id "MSTRG.87034.45";
chr19	StringTie	exon	10701441	10701656	1000	+	.	gene_id "MSTRG.87034"; transcript_id "MSTRG.87034.45"; exon_number "1";
chr19	StringTie	exon	10701950	10702018	1000	+	.	gene_id "MSTRG.87034"; transcript_id "MSTRG.87034.45"; exon_number "2";
chr19	StringTie	exon	10702116	10702254	1000	+	.	gene_id "MSTRG.87034"; transcript_id "MSTRG.87034.45"; exon_number "3";
chr19	StringTie	exon	10707302	10707380	1000	+	.	gene_id "MSTRG.87034"; transcript_id "MSTRG.87034.45"; exon_number "4";
chr19	StringTie	exon	10707500	10707615	1000	+	.	gene_id "MSTRG.87034"; transcript_id "MSTRG.87034.45"; exon_number "5";
chr19	StringTie	exon	10712161	10712299	1000	+	.	gene_id "MSTRG.87034"; transcript_id "MSTRG.87034.45"; exon_number "6";
chr19	StringTie	exon	10712553	10712628	1000	+	.	gene_id "MSTRG.87034"; transcript_id "MSTRG.87034.45"; exon_number "7";
chr19	StringTie	exon	10712758	10712867	1000	+	.	gene_id "MSTRG.87034"; transcript_id "MSTRG.87034.45"; exon_number "8";
chr19	StringTie	exon	10712953	10713040	1000	+	.	gene_id "MSTRG.87034"; transcript_id "MSTRG.87034.45"; exon_number "9";
chr19	StringTie	exon	10713118	10713452	1000	+	.	gene_id "MSTRG.87034"; transcript_id "MSTRG.87034.45"; exon_number "10";
chr19	StringTie	transcript	10701445	10713329	1000	+	.	gene_id "MSTRG.87034"; transcript_id "MSTRG.87034.46";
chr19	StringTie	exon	10701445	10701703	1000	+	.	gene_id "MSTRG.87034"; transcript_id "MSTRG.87034.46"; exon_number "1";
chr19	StringTie	exon	10701950	10702018	1000	+	.	gene_id "MSTRG.87034"; transcript_id "MSTRG.87034.46"; exon_number "2";
chr19	StringTie	exon	10702121	10702254	1000	+	.	gene_id "MSTRG.87034"; transcript_id "MSTRG.87034.46"; exon_number "3";
chr19	StringTie	exon	10706710	10706825	1000	+	.	gene_id "MSTRG.87034"; transcript_id "MSTRG.87034.46"; exon_number "4";
chr19	StringTie	exon	10707302	10707380	1000	+	.	gene_id "MSTRG.87034"; transcript_id "MSTRG.87034.46"; exon_number "5";
chr19	StringTie	exon	10707500	10707615	1000	+	.	gene_id "MSTRG.87034"; transcript_id "MSTRG.87034.46"; exon_number "6";
chr19	StringTie	exon	10712163	10712628	1000	+	.	gene_id "MSTRG.87034"; transcript_id "MSTRG.87034.46"; exon_number "7";
chr19	StringTie	exon	10712758	10712867	1000	+	.	gene_id "MSTRG.87034"; transcript_id "MSTRG.87034.46"; exon_number "8";
chr19	StringTie	exon	10712953	10713040	1000	+	.	gene_id "MSTRG.87034"; transcript_id "MSTRG.87034.46"; exon_number "9";
chr19	StringTie	exon	10713124	10713329	1000	+	.	gene_id "MSTRG.87034"; transcript_id "MSTRG.87034.46"; exon_number "10";
chr19	StringTie	transcript	10701446	10713317	1000	+	.	gene_id "MSTRG.87034"; transcript_id "MSTRG.87034.47";
chr19	StringTie	exon	10701446	10701481	1000	+	.	gene_id "MSTRG.87034"; transcript_id "MSTRG.87034.47"; exon_number "1";
chr19	StringTie	exon	10701541	10702018	1000	+	.	gene_id "MSTRG.87034"; transcript_id "MSTRG.87034.47"; exon_number "2";
chr19	StringTie	exon	10702116	10702254	1000	+	.	gene_id "MSTRG.87034"; transcript_id "MSTRG.87034.47"; exon_number "3";
chr19	StringTie	exon	10706710	10706825	1000	+	.	gene_id "MSTRG.87034"; transcript_id "MSTRG.87034.47"; exon_number "4";
chr19	StringTie	exon	10707302	10707380	1000	+	.	gene_id "MSTRG.87034"; transcript_id "MSTRG.87034.47"; exon_number "5";
chr19	StringTie	exon	10707500	10707615	1000	+	.	gene_id "MSTRG.87034"; transcript_id "MSTRG.87034.47"; exon_number "6";
chr19	StringTie	exon	10712161	10712628	1000	+	.	gene_id "MSTRG.87034"; transcript_id "MSTRG.87034.47"; exon_number "7";
chr19	StringTie	exon	10712758	10712867	1000	+	.	gene_id "MSTRG.87034"; transcript_id "MSTRG.87034.47"; exon_number "8";
chr19	StringTie	exon	10712953	10713040	1000	+	.	gene_id "MSTRG.87034"; transcript_id "MSTRG.87034.47"; exon_number "9";
chr19	StringTie	exon	10713124	10713317	1000	+	.	gene_id "MSTRG.87034"; transcript_id "MSTRG.87034.47"; exon_number "10";
chr19	StringTie	transcript	10701448	10712867	1000	+	.	gene_id "MSTRG.87034"; transcript_id "MSTRG.87034.48";
chr19	StringTie	exon	10701448	10701656	1000	+	.	gene_id "MSTRG.87034"; transcript_id "MSTRG.87034.48"; exon_number "1";
chr19	StringTie	exon	10701950	10702254	1000	+	.	gene_id "MSTRG.87034"; transcript_id "MSTRG.87034.48"; exon_number "2";
chr19	StringTie	exon	10707302	10707380	1000	+	.	gene_id "MSTRG.87034"; transcript_id "MSTRG.87034.48"; exon_number "3";
chr19	StringTie	exon	10707500	10707615	1000	+	.	gene_id "MSTRG.87034"; transcript_id "MSTRG.87034.48"; exon_number "4";
chr19	StringTie	exon	10712161	10712628	1000	+	.	gene_id "MSTRG.87034"; transcript_id "MSTRG.87034.48"; exon_number "5";
chr19	StringTie	exon	10712758	10712867	1000	+	.	gene_id "MSTRG.87034"; transcript_id "MSTRG.87034.48"; exon_number "6";
chr19	StringTie	transcript	10701449	10713341	1000	+	.	gene_id "MSTRG.87034"; transcript_id "MSTRG.87034.49";
chr19	StringTie	exon	10701449	10701703	1000	+	.	gene_id "MSTRG.87034"; transcript_id "MSTRG.87034.49"; exon_number "1";
chr19	StringTie	exon	10701950	10702018	1000	+	.	gene_id "MSTRG.87034"; transcript_id "MSTRG.87034.49"; exon_number "2";
chr19	StringTie	exon	10702134	10702254	1000	+	.	gene_id "MSTRG.87034"; transcript_id "MSTRG.87034.49"; exon_number "3";
chr19	StringTie	exon	10707302	10707380	1000	+	.	gene_id "MSTRG.87034"; transcript_id "MSTRG.87034.49"; exon_number "4";
chr19	StringTie	exon	10707500	10707615	1000	+	.	gene_id "MSTRG.87034"; transcript_id "MSTRG.87034.49"; exon_number "5";
chr19	StringTie	exon	10712161	10712628	1000	+	.	gene_id "MSTRG.87034"; transcript_id "MSTRG.87034.49"; exon_number "6";
chr19	StringTie	exon	10712758	10712867	1000	+	.	gene_id "MSTRG.87034"; transcript_id "MSTRG.87034.49"; exon_number "7";
chr19	StringTie	exon	10712953	10713040	1000	+	.	gene_id "MSTRG.87034"; transcript_id "MSTRG.87034.49"; exon_number "8";
chr19	StringTie	exon	10713118	10713341	1000	+	.	gene_id "MSTRG.87034"; transcript_id "MSTRG.87034.49"; exon_number "9";
chr19	StringTie	transcript	10701292	10717742	1000	+	.	gene_id "MSTRG.87034"; transcript_id "MSTRG.87034.5";
chr19	StringTie	exon	10701292	10701703	1000	+	.	gene_id "MSTRG.87034"; transcript_id "MSTRG.87034.5"; exon_number "1";
chr19	StringTie	exon	10701950	10702018	1000	+	.	gene_id "MSTRG.87034"; transcript_id "MSTRG.87034.5"; exon_number "2";
chr19	StringTie	exon	10702116	10702254	1000	+	.	gene_id "MSTRG.87034"; transcript_id "MSTRG.87034.5"; exon_number "3";
chr19	StringTie	exon	10707302	10707380	1000	+	.	gene_id "MSTRG.87034"; transcript_id "MSTRG.87034.5"; exon_number "4";
chr19	StringTie	exon	10707500	10707615	1000	+	.	gene_id "MSTRG.87034"; transcript_id "MSTRG.87034.5"; exon_number "5";
chr19	StringTie	exon	10712161	10712299	1000	+	.	gene_id "MSTRG.87034"; transcript_id "MSTRG.87034.5"; exon_number "6";
chr19	StringTie	exon	10712553	10712628	1000	+	.	gene_id "MSTRG.87034"; transcript_id "MSTRG.87034.5"; exon_number "7";
chr19	StringTie	exon	10712758	10712867	1000	+	.	gene_id "MSTRG.87034"; transcript_id "MSTRG.87034.5"; exon_number "8";
chr19	StringTie	exon	10712953	10713040	1000	+	.	gene_id "MSTRG.87034"; transcript_id "MSTRG.87034.5"; exon_number "9";
chr19	StringTie	exon	10713118	10713594	1000	+	.	gene_id "MSTRG.87034"; transcript_id "MSTRG.87034.5"; exon_number "10";
chr19	StringTie	exon	10714808	10717742	1000	+	.	gene_id "MSTRG.87034"; transcript_id "MSTRG.87034.5"; exon_number "11";
chr19	StringTie	transcript	10701449	10713368	1000	+	.	gene_id "MSTRG.87034"; transcript_id "MSTRG.87034.50";
chr19	StringTie	exon	10701449	10702018	1000	+	.	gene_id "MSTRG.87034"; transcript_id "MSTRG.87034.50"; exon_number "1";
chr19	StringTie	exon	10702116	10702254	1000	+	.	gene_id "MSTRG.87034"; transcript_id "MSTRG.87034.50"; exon_number "2";
chr19	StringTie	exon	10707302	10707380	1000	+	.	gene_id "MSTRG.87034"; transcript_id "MSTRG.87034.50"; exon_number "3";
chr19	StringTie	exon	10707466	10707615	1000	+	.	gene_id "MSTRG.87034"; transcript_id "MSTRG.87034.50"; exon_number "4";
chr19	StringTie	exon	10712161	10712628	1000	+	.	gene_id "MSTRG.87034"; transcript_id "MSTRG.87034.50"; exon_number "5";
chr19	StringTie	exon	10712758	10712867	1000	+	.	gene_id "MSTRG.87034"; transcript_id "MSTRG.87034.50"; exon_number "6";
chr19	StringTie	exon	10712953	10713040	1000	+	.	gene_id "MSTRG.87034"; transcript_id "MSTRG.87034.50"; exon_number "7";
chr19	StringTie	exon	10713124	10713368	1000	+	.	gene_id "MSTRG.87034"; transcript_id "MSTRG.87034.50"; exon_number "8";
chr19	StringTie	transcript	10701449	10713363	1000	+	.	gene_id "MSTRG.87034"; transcript_id "MSTRG.87034.51";
chr19	StringTie	exon	10701449	10701703	1000	+	.	gene_id "MSTRG.87034"; transcript_id "MSTRG.87034.51"; exon_number "1";
chr19	StringTie	exon	10701950	10702018	1000	+	.	gene_id "MSTRG.87034"; transcript_id "MSTRG.87034.51"; exon_number "2";
chr19	StringTie	exon	10702116	10702254	1000	+	.	gene_id "MSTRG.87034"; transcript_id "MSTRG.87034.51"; exon_number "3";
chr19	StringTie	exon	10707302	10707380	1000	+	.	gene_id "MSTRG.87034"; transcript_id "MSTRG.87034.51"; exon_number "4";
chr19	StringTie	exon	10712161	10712628	1000	+	.	gene_id "MSTRG.87034"; transcript_id "MSTRG.87034.51"; exon_number "5";
chr19	StringTie	exon	10712758	10712867	1000	+	.	gene_id "MSTRG.87034"; transcript_id "MSTRG.87034.51"; exon_number "6";
chr19	StringTie	exon	10712953	10713040	1000	+	.	gene_id "MSTRG.87034"; transcript_id "MSTRG.87034.51"; exon_number "7";
chr19	StringTie	exon	10713118	10713363	1000	+	.	gene_id "MSTRG.87034"; transcript_id "MSTRG.87034.51"; exon_number "8";
chr19	StringTie	transcript	10701449	10713365	1000	+	.	gene_id "MSTRG.87034"; transcript_id "MSTRG.87034.52";
chr19	StringTie	exon	10701449	10701703	1000	+	.	gene_id "MSTRG.87034"; transcript_id "MSTRG.87034.52"; exon_number "1";
chr19	StringTie	exon	10701950	10702254	1000	+	.	gene_id "MSTRG.87034"; transcript_id "MSTRG.87034.52"; exon_number "2";
chr19	StringTie	exon	10706728	10706825	1000	+	.	gene_id "MSTRG.87034"; transcript_id "MSTRG.87034.52"; exon_number "3";
chr19	StringTie	exon	10707302	10707380	1000	+	.	gene_id "MSTRG.87034"; transcript_id "MSTRG.87034.52"; exon_number "4";
chr19	StringTie	exon	10707500	10707615	1000	+	.	gene_id "MSTRG.87034"; transcript_id "MSTRG.87034.52"; exon_number "5";
chr19	StringTie	exon	10712161	10712628	1000	+	.	gene_id "MSTRG.87034"; transcript_id "MSTRG.87034.52"; exon_number "6";
chr19	StringTie	exon	10712758	10712867	1000	+	.	gene_id "MSTRG.87034"; transcript_id "MSTRG.87034.52"; exon_number "7";
chr19	StringTie	exon	10712953	10713040	1000	+	.	gene_id "MSTRG.87034"; transcript_id "MSTRG.87034.52"; exon_number "8";
chr19	StringTie	exon	10713118	10713365	1000	+	.	gene_id "MSTRG.87034"; transcript_id "MSTRG.87034.52"; exon_number "9";
chr19	StringTie	transcript	10701449	10713365	1000	+	.	gene_id "MSTRG.87034"; transcript_id "MSTRG.87034.53";
chr19	StringTie	exon	10701449	10701703	1000	+	.	gene_id "MSTRG.87034"; transcript_id "MSTRG.87034.53"; exon_number "1";
chr19	StringTie	exon	10701950	10702018	1000	+	.	gene_id "MSTRG.87034"; transcript_id "MSTRG.87034.53"; exon_number "2";
chr19	StringTie	exon	10702116	10702254	1000	+	.	gene_id "MSTRG.87034"; transcript_id "MSTRG.87034.53"; exon_number "3";
chr19	StringTie	exon	10707302	10707380	1000	+	.	gene_id "MSTRG.87034"; transcript_id "MSTRG.87034.53"; exon_number "4";
chr19	StringTie	exon	10707500	10707615	1000	+	.	gene_id "MSTRG.87034"; transcript_id "MSTRG.87034.53"; exon_number "5";
chr19	StringTie	exon	10712161	10712299	1000	+	.	gene_id "MSTRG.87034"; transcript_id "MSTRG.87034.53"; exon_number "6";
chr19	StringTie	exon	10712573	10712628	1000	+	.	gene_id "MSTRG.87034"; transcript_id "MSTRG.87034.53"; exon_number "7";
chr19	StringTie	exon	10712758	10712867	1000	+	.	gene_id "MSTRG.87034"; transcript_id "MSTRG.87034.53"; exon_number "8";
chr19	StringTie	exon	10712953	10713040	1000	+	.	gene_id "MSTRG.87034"; transcript_id "MSTRG.87034.53"; exon_number "9";
chr19	StringTie	exon	10713118	10713365	1000	+	.	gene_id "MSTRG.87034"; transcript_id "MSTRG.87034.53"; exon_number "10";
chr19	StringTie	transcript	10701449	10713329	1000	+	.	gene_id "MSTRG.87034"; transcript_id "MSTRG.87034.54";
chr19	StringTie	exon	10701449	10701703	1000	+	.	gene_id "MSTRG.87034"; transcript_id "MSTRG.87034.54"; exon_number "1";
chr19	StringTie	exon	10701950	10702018	1000	+	.	gene_id "MSTRG.87034"; transcript_id "MSTRG.87034.54"; exon_number "2";
chr19	StringTie	exon	10702116	10702254	1000	+	.	gene_id "MSTRG.87034"; transcript_id "MSTRG.87034.54"; exon_number "3";
chr19	StringTie	exon	10706710	10706825	1000	+	.	gene_id "MSTRG.87034"; transcript_id "MSTRG.87034.54"; exon_number "4";
chr19	StringTie	exon	10707302	10707380	1000	+	.	gene_id "MSTRG.87034"; transcript_id "MSTRG.87034.54"; exon_number "5";
chr19	StringTie	exon	10707500	10707615	1000	+	.	gene_id "MSTRG.87034"; transcript_id "MSTRG.87034.54"; exon_number "6";
chr19	StringTie	exon	10712161	10712628	1000	+	.	gene_id "MSTRG.87034"; transcript_id "MSTRG.87034.54"; exon_number "7";
chr19	StringTie	exon	10712758	10712867	1000	+	.	gene_id "MSTRG.87034"; transcript_id "MSTRG.87034.54"; exon_number "8";
chr19	StringTie	exon	10712953	10713040	1000	+	.	gene_id "MSTRG.87034"; transcript_id "MSTRG.87034.54"; exon_number "9";
chr19	StringTie	exon	10713147	10713329	1000	+	.	gene_id "MSTRG.87034"; transcript_id "MSTRG.87034.54"; exon_number "10";
chr19	StringTie	transcript	10701450	10713354	1000	+	.	gene_id "MSTRG.87034"; transcript_id "MSTRG.87034.55";
chr19	StringTie	exon	10701450	10701703	1000	+	.	gene_id "MSTRG.87034"; transcript_id "MSTRG.87034.55"; exon_number "1";
chr19	StringTie	exon	10701950	10702018	1000	+	.	gene_id "MSTRG.87034"; transcript_id "MSTRG.87034.55"; exon_number "2";
chr19	StringTie	exon	10702134	10702254	1000	+	.	gene_id "MSTRG.87034"; transcript_id "MSTRG.87034.55"; exon_number "3";
chr19	StringTie	exon	10707302	10707380	1000	+	.	gene_id "MSTRG.87034"; transcript_id "MSTRG.87034.55"; exon_number "4";
chr19	StringTie	exon	10707500	10707615	1000	+	.	gene_id "MSTRG.87034"; transcript_id "MSTRG.87034.55"; exon_number "5";
chr19	StringTie	exon	10712161	10712299	1000	+	.	gene_id "MSTRG.87034"; transcript_id "MSTRG.87034.55"; exon_number "6";
chr19	StringTie	exon	10712553	10712628	1000	+	.	gene_id "MSTRG.87034"; transcript_id "MSTRG.87034.55"; exon_number "7";
chr19	StringTie	exon	10712758	10712867	1000	+	.	gene_id "MSTRG.87034"; transcript_id "MSTRG.87034.55"; exon_number "8";
chr19	StringTie	exon	10712953	10713040	1000	+	.	gene_id "MSTRG.87034"; transcript_id "MSTRG.87034.55"; exon_number "9";
chr19	StringTie	exon	10713124	10713354	1000	+	.	gene_id "MSTRG.87034"; transcript_id "MSTRG.87034.55"; exon_number "10";
chr19	StringTie	transcript	10701450	10713326	1000	+	.	gene_id "MSTRG.87034"; transcript_id "MSTRG.87034.56";
chr19	StringTie	exon	10701450	10701703	1000	+	.	gene_id "MSTRG.87034"; transcript_id "MSTRG.87034.56"; exon_number "1";
chr19	StringTie	exon	10701950	10702254	1000	+	.	gene_id "MSTRG.87034"; transcript_id "MSTRG.87034.56"; exon_number "2";
chr19	StringTie	exon	10707302	10707380	1000	+	.	gene_id "MSTRG.87034"; transcript_id "MSTRG.87034.56"; exon_number "3";
chr19	StringTie	exon	10707466	10707615	1000	+	.	gene_id "MSTRG.87034"; transcript_id "MSTRG.87034.56"; exon_number "4";
chr19	StringTie	exon	10712161	10712628	1000	+	.	gene_id "MSTRG.87034"; transcript_id "MSTRG.87034.56"; exon_number "5";
chr19	StringTie	exon	10712758	10712867	1000	+	.	gene_id "MSTRG.87034"; transcript_id "MSTRG.87034.56"; exon_number "6";
chr19	StringTie	exon	10712953	10713040	1000	+	.	gene_id "MSTRG.87034"; transcript_id "MSTRG.87034.56"; exon_number "7";
chr19	StringTie	exon	10713124	10713326	1000	+	.	gene_id "MSTRG.87034"; transcript_id "MSTRG.87034.56"; exon_number "8";
chr19	StringTie	transcript	10701450	10713332	1000	+	.	gene_id "MSTRG.87034"; transcript_id "MSTRG.87034.57";
chr19	StringTie	exon	10701450	10701703	1000	+	.	gene_id "MSTRG.87034"; transcript_id "MSTRG.87034.57"; exon_number "1";
chr19	StringTie	exon	10701950	10702018	1000	+	.	gene_id "MSTRG.87034"; transcript_id "MSTRG.87034.57"; exon_number "2";
chr19	StringTie	exon	10702121	10702254	1000	+	.	gene_id "MSTRG.87034"; transcript_id "MSTRG.87034.57"; exon_number "3";
chr19	StringTie	exon	10707302	10707380	1000	+	.	gene_id "MSTRG.87034"; transcript_id "MSTRG.87034.57"; exon_number "4";
chr19	StringTie	exon	10707500	10707615	1000	+	.	gene_id "MSTRG.87034"; transcript_id "MSTRG.87034.57"; exon_number "5";
chr19	StringTie	exon	10712163	10712628	1000	+	.	gene_id "MSTRG.87034"; transcript_id "MSTRG.87034.57"; exon_number "6";
chr19	StringTie	exon	10712758	10712867	1000	+	.	gene_id "MSTRG.87034"; transcript_id "MSTRG.87034.57"; exon_number "7";
chr19	StringTie	exon	10712953	10713040	1000	+	.	gene_id "MSTRG.87034"; transcript_id "MSTRG.87034.57"; exon_number "8";
chr19	StringTie	exon	10713118	10713332	1000	+	.	gene_id "MSTRG.87034"; transcript_id "MSTRG.87034.57"; exon_number "9";
chr19	StringTie	transcript	10701450	10713365	1000	+	.	gene_id "MSTRG.87034"; transcript_id "MSTRG.87034.58";
chr19	StringTie	exon	10701450	10702018	1000	+	.	gene_id "MSTRG.87034"; transcript_id "MSTRG.87034.58"; exon_number "1";
chr19	StringTie	exon	10702116	10702254	1000	+	.	gene_id "MSTRG.87034"; transcript_id "MSTRG.87034.58"; exon_number "2";
chr19	StringTie	exon	10703248	10703339	1000	+	.	gene_id "MSTRG.87034"; transcript_id "MSTRG.87034.58"; exon_number "3";
chr19	StringTie	exon	10707302	10707380	1000	+	.	gene_id "MSTRG.87034"; transcript_id "MSTRG.87034.58"; exon_number "4";
chr19	StringTie	exon	10707500	10707615	1000	+	.	gene_id "MSTRG.87034"; transcript_id "MSTRG.87034.58"; exon_number "5";
chr19	StringTie	exon	10712161	10712628	1000	+	.	gene_id "MSTRG.87034"; transcript_id "MSTRG.87034.58"; exon_number "6";
chr19	StringTie	exon	10712758	10712867	1000	+	.	gene_id "MSTRG.87034"; transcript_id "MSTRG.87034.58"; exon_number "7";
chr19	StringTie	exon	10712953	10713040	1000	+	.	gene_id "MSTRG.87034"; transcript_id "MSTRG.87034.58"; exon_number "8";
chr19	StringTie	exon	10713118	10713365	1000	+	.	gene_id "MSTRG.87034"; transcript_id "MSTRG.87034.58"; exon_number "9";
chr19	StringTie	transcript	10701314	10716796	1000	+	.	gene_id "MSTRG.87034"; transcript_id "MSTRG.87034.6";
chr19	StringTie	exon	10701314	10701703	1000	+	.	gene_id "MSTRG.87034"; transcript_id "MSTRG.87034.6"; exon_number "1";
chr19	StringTie	exon	10701950	10702018	1000	+	.	gene_id "MSTRG.87034"; transcript_id "MSTRG.87034.6"; exon_number "2";
chr19	StringTie	exon	10702116	10702254	1000	+	.	gene_id "MSTRG.87034"; transcript_id "MSTRG.87034.6"; exon_number "3";
chr19	StringTie	exon	10706710	10706825	1000	+	.	gene_id "MSTRG.87034"; transcript_id "MSTRG.87034.6"; exon_number "4";
chr19	StringTie	exon	10707302	10707380	1000	+	.	gene_id "MSTRG.87034"; transcript_id "MSTRG.87034.6"; exon_number "5";
chr19	StringTie	exon	10707500	10707615	1000	+	.	gene_id "MSTRG.87034"; transcript_id "MSTRG.87034.6"; exon_number "6";
chr19	StringTie	exon	10712161	10712628	1000	+	.	gene_id "MSTRG.87034"; transcript_id "MSTRG.87034.6"; exon_number "7";
chr19	StringTie	exon	10712758	10712867	1000	+	.	gene_id "MSTRG.87034"; transcript_id "MSTRG.87034.6"; exon_number "8";
chr19	StringTie	exon	10712953	10713040	1000	+	.	gene_id "MSTRG.87034"; transcript_id "MSTRG.87034.6"; exon_number "9";
chr19	StringTie	exon	10713124	10713594	1000	+	.	gene_id "MSTRG.87034"; transcript_id "MSTRG.87034.6"; exon_number "10";
chr19	StringTie	exon	10714808	10716796	1000	+	.	gene_id "MSTRG.87034"; transcript_id "MSTRG.87034.6"; exon_number "11";
chr19	StringTie	transcript	10701454	10713319	1000	+	.	gene_id "MSTRG.87034"; transcript_id "MSTRG.87034.60";
chr19	StringTie	exon	10701454	10701703	1000	+	.	gene_id "MSTRG.87034"; transcript_id "MSTRG.87034.60"; exon_number "1";
chr19	StringTie	exon	10701950	10702254	1000	+	.	gene_id "MSTRG.87034"; transcript_id "MSTRG.87034.60"; exon_number "2";
chr19	StringTie	exon	10707302	10707380	1000	+	.	gene_id "MSTRG.87034"; transcript_id "MSTRG.87034.60"; exon_number "3";
chr19	StringTie	exon	10707500	10707615	1000	+	.	gene_id "MSTRG.87034"; transcript_id "MSTRG.87034.60"; exon_number "4";
chr19	StringTie	exon	10712161	10712628	1000	+	.	gene_id "MSTRG.87034"; transcript_id "MSTRG.87034.60"; exon_number "5";
chr19	StringTie	exon	10712758	10712866	1000	+	.	gene_id "MSTRG.87034"; transcript_id "MSTRG.87034.60"; exon_number "6";
chr19	StringTie	exon	10712953	10713040	1000	+	.	gene_id "MSTRG.87034"; transcript_id "MSTRG.87034.60"; exon_number "7";
chr19	StringTie	exon	10713118	10713319	1000	+	.	gene_id "MSTRG.87034"; transcript_id "MSTRG.87034.60"; exon_number "8";
chr19	StringTie	transcript	10701321	10714998	1000	+	.	gene_id "MSTRG.87034"; transcript_id "MSTRG.87034.7";
chr19	StringTie	exon	10701321	10701703	1000	+	.	gene_id "MSTRG.87034"; transcript_id "MSTRG.87034.7"; exon_number "1";
chr19	StringTie	exon	10701950	10702018	1000	+	.	gene_id "MSTRG.87034"; transcript_id "MSTRG.87034.7"; exon_number "2";
chr19	StringTie	exon	10702116	10702254	1000	+	.	gene_id "MSTRG.87034"; transcript_id "MSTRG.87034.7"; exon_number "3";
chr19	StringTie	exon	10707302	10707380	1000	+	.	gene_id "MSTRG.87034"; transcript_id "MSTRG.87034.7"; exon_number "4";
chr19	StringTie	exon	10707500	10707615	1000	+	.	gene_id "MSTRG.87034"; transcript_id "MSTRG.87034.7"; exon_number "5";
chr19	StringTie	exon	10712161	10712628	1000	+	.	gene_id "MSTRG.87034"; transcript_id "MSTRG.87034.7"; exon_number "6";
chr19	StringTie	exon	10712758	10712867	1000	+	.	gene_id "MSTRG.87034"; transcript_id "MSTRG.87034.7"; exon_number "7";
chr19	StringTie	exon	10712953	10713040	1000	+	.	gene_id "MSTRG.87034"; transcript_id "MSTRG.87034.7"; exon_number "8";
chr19	StringTie	exon	10713124	10713594	1000	+	.	gene_id "MSTRG.87034"; transcript_id "MSTRG.87034.7"; exon_number "9";
chr19	StringTie	exon	10714808	10714998	1000	+	.	gene_id "MSTRG.87034"; transcript_id "MSTRG.87034.7"; exon_number "10";
chr19	StringTie	transcript	10717861	10831905	1000	+	.	gene_id "MSTRG.87034"; transcript_id "MSTRG.87034.71";
chr19	StringTie	exon	10717861	10718403	1000	+	.	gene_id "MSTRG.87034"; transcript_id "MSTRG.87034.71"; exon_number "1";
chr19	StringTie	exon	10759738	10759811	1000	+	.	gene_id "MSTRG.87034"; transcript_id "MSTRG.87034.71"; exon_number "2";
chr19	StringTie	exon	10772479	10772628	1000	+	.	gene_id "MSTRG.87034"; transcript_id "MSTRG.87034.71"; exon_number "3";
chr19	StringTie	exon	10775703	10775906	1000	+	.	gene_id "MSTRG.87034"; transcript_id "MSTRG.87034.71"; exon_number "4";
chr19	StringTie	exon	10777118	10777216	1000	+	.	gene_id "MSTRG.87034"; transcript_id "MSTRG.87034.71"; exon_number "5";
chr19	StringTie	exon	10782960	10783120	1000	+	.	gene_id "MSTRG.87034"; transcript_id "MSTRG.87034.71"; exon_number "6";
chr19	StringTie	exon	10786564	10786706	1000	+	.	gene_id "MSTRG.87034"; transcript_id "MSTRG.87034.71"; exon_number "7";
chr19	StringTie	exon	10793720	10793855	1000	+	.	gene_id "MSTRG.87034"; transcript_id "MSTRG.87034.71"; exon_number "8";
chr19	StringTie	exon	10795372	10795439	1000	+	.	gene_id "MSTRG.87034"; transcript_id "MSTRG.87034.71"; exon_number "9";
chr19	StringTie	exon	10797380	10797518	1000	+	.	gene_id "MSTRG.87034"; transcript_id "MSTRG.87034.71"; exon_number "10";
chr19	StringTie	exon	10798491	10798572	1000	+	.	gene_id "MSTRG.87034"; transcript_id "MSTRG.87034.71"; exon_number "11";
chr19	StringTie	exon	10802288	10802358	1000	+	.	gene_id "MSTRG.87034"; transcript_id "MSTRG.87034.71"; exon_number "12";
chr19	StringTie	exon	10805916	10805967	1000	+	.	gene_id "MSTRG.87034"; transcript_id "MSTRG.87034.71"; exon_number "13";
chr19	StringTie	exon	10808569	10808580	1000	+	.	gene_id "MSTRG.87034"; transcript_id "MSTRG.87034.71"; exon_number "14";
chr19	StringTie	exon	10812264	10812377	1000	+	.	gene_id "MSTRG.87034"; transcript_id "MSTRG.87034.71"; exon_number "15";
chr19	StringTie	exon	10819980	10820089	1000	+	.	gene_id "MSTRG.87034"; transcript_id "MSTRG.87034.71"; exon_number "16";
chr19	StringTie	exon	10823788	10823899	1000	+	.	gene_id "MSTRG.87034"; transcript_id "MSTRG.87034.71"; exon_number "17";
chr19	StringTie	exon	10825057	10825221	1000	+	.	gene_id "MSTRG.87034"; transcript_id "MSTRG.87034.71"; exon_number "18";
chr19	StringTie	exon	10829036	10829268	1000	+	.	gene_id "MSTRG.87034"; transcript_id "MSTRG.87034.71"; exon_number "19";
chr19	StringTie	exon	10830127	10830378	1000	+	.	gene_id "MSTRG.87034"; transcript_id "MSTRG.87034.71"; exon_number "20";
chr19	StringTie	exon	10830978	10831905	1000	+	.	gene_id "MSTRG.87034"; transcript_id "MSTRG.87034.71"; exon_number "21";
chr19	StringTie	transcript	10717934	10834803	1000	+	.	gene_id "MSTRG.87034"; transcript_id "MSTRG.87034.72";
chr19	StringTie	exon	10717934	10718403	1000	+	.	gene_id "MSTRG.87034"; transcript_id "MSTRG.87034.72"; exon_number "1";
chr19	StringTie	exon	10734821	10747656	1000	+	.	gene_id "MSTRG.87034"; transcript_id "MSTRG.87034.72"; exon_number "2";
chr19	StringTie	exon	10759738	10759811	1000	+	.	gene_id "MSTRG.87034"; transcript_id "MSTRG.87034.72"; exon_number "3";
chr19	StringTie	exon	10772479	10772628	1000	+	.	gene_id "MSTRG.87034"; transcript_id "MSTRG.87034.72"; exon_number "4";
chr19	StringTie	exon	10775703	10775906	1000	+	.	gene_id "MSTRG.87034"; transcript_id "MSTRG.87034.72"; exon_number "5";
chr19	StringTie	exon	10777118	10777216	1000	+	.	gene_id "MSTRG.87034"; transcript_id "MSTRG.87034.72"; exon_number "6";
chr19	StringTie	exon	10782960	10783120	1000	+	.	gene_id "MSTRG.87034"; transcript_id "MSTRG.87034.72"; exon_number "7";
chr19	StringTie	exon	10786564	10786706	1000	+	.	gene_id "MSTRG.87034"; transcript_id "MSTRG.87034.72"; exon_number "8";
chr19	StringTie	exon	10793720	10793855	1000	+	.	gene_id "MSTRG.87034"; transcript_id "MSTRG.87034.72"; exon_number "9";
chr19	StringTie	exon	10795372	10795439	1000	+	.	gene_id "MSTRG.87034"; transcript_id "MSTRG.87034.72"; exon_number "10";
chr19	StringTie	exon	10796061	10796199	1000	+	.	gene_id "MSTRG.87034"; transcript_id "MSTRG.87034.72"; exon_number "11";
chr19	StringTie	exon	10798486	10798572	1000	+	.	gene_id "MSTRG.87034"; transcript_id "MSTRG.87034.72"; exon_number "12";
chr19	StringTie	exon	10802288	10802358	1000	+	.	gene_id "MSTRG.87034"; transcript_id "MSTRG.87034.72"; exon_number "13";
chr19	StringTie	exon	10805916	10805967	1000	+	.	gene_id "MSTRG.87034"; transcript_id "MSTRG.87034.72"; exon_number "14";
chr19	StringTie	exon	10808569	10808580	1000	+	.	gene_id "MSTRG.87034"; transcript_id "MSTRG.87034.72"; exon_number "15";
chr19	StringTie	exon	10812264	10812377	1000	+	.	gene_id "MSTRG.87034"; transcript_id "MSTRG.87034.72"; exon_number "16";
chr19	StringTie	exon	10819980	10820089	1000	+	.	gene_id "MSTRG.87034"; transcript_id "MSTRG.87034.72"; exon_number "17";
chr19	StringTie	exon	10823788	10823899	1000	+	.	gene_id "MSTRG.87034"; transcript_id "MSTRG.87034.72"; exon_number "18";
chr19	StringTie	exon	10825057	10825221	1000	+	.	gene_id "MSTRG.87034"; transcript_id "MSTRG.87034.72"; exon_number "19";
chr19	StringTie	exon	10829036	10829268	1000	+	.	gene_id "MSTRG.87034"; transcript_id "MSTRG.87034.72"; exon_number "20";
chr19	StringTie	exon	10830127	10830378	1000	+	.	gene_id "MSTRG.87034"; transcript_id "MSTRG.87034.72"; exon_number "21";
chr19	StringTie	exon	10830978	10834803	1000	+	.	gene_id "MSTRG.87034"; transcript_id "MSTRG.87034.72"; exon_number "22";
chr19	StringTie	transcript	10717959	10834744	1000	+	.	gene_id "MSTRG.87034"; transcript_id "MSTRG.87034.73";
chr19	StringTie	exon	10717959	10718403	1000	+	.	gene_id "MSTRG.87034"; transcript_id "MSTRG.87034.73"; exon_number "1";
chr19	StringTie	exon	10759738	10759811	1000	+	.	gene_id "MSTRG.87034"; transcript_id "MSTRG.87034.73"; exon_number "2";
chr19	StringTie	exon	10772479	10772628	1000	+	.	gene_id "MSTRG.87034"; transcript_id "MSTRG.87034.73"; exon_number "3";
chr19	StringTie	exon	10775703	10775906	1000	+	.	gene_id "MSTRG.87034"; transcript_id "MSTRG.87034.73"; exon_number "4";
chr19	StringTie	exon	10777118	10777216	1000	+	.	gene_id "MSTRG.87034"; transcript_id "MSTRG.87034.73"; exon_number "5";
chr19	StringTie	exon	10782960	10783120	1000	+	.	gene_id "MSTRG.87034"; transcript_id "MSTRG.87034.73"; exon_number "6";
chr19	StringTie	exon	10786564	10786706	1000	+	.	gene_id "MSTRG.87034"; transcript_id "MSTRG.87034.73"; exon_number "7";
chr19	StringTie	exon	10793720	10793855	1000	+	.	gene_id "MSTRG.87034"; transcript_id "MSTRG.87034.73"; exon_number "8";
chr19	StringTie	exon	10795372	10796199	1000	+	.	gene_id "MSTRG.87034"; transcript_id "MSTRG.87034.73"; exon_number "9";
chr19	StringTie	exon	10798486	10798572	1000	+	.	gene_id "MSTRG.87034"; transcript_id "MSTRG.87034.73"; exon_number "10";
chr19	StringTie	exon	10802288	10802358	1000	+	.	gene_id "MSTRG.87034"; transcript_id "MSTRG.87034.73"; exon_number "11";
chr19	StringTie	exon	10805916	10805967	1000	+	.	gene_id "MSTRG.87034"; transcript_id "MSTRG.87034.73"; exon_number "12";
chr19	StringTie	exon	10812264	10812377	1000	+	.	gene_id "MSTRG.87034"; transcript_id "MSTRG.87034.73"; exon_number "13";
chr19	StringTie	exon	10819980	10820089	1000	+	.	gene_id "MSTRG.87034"; transcript_id "MSTRG.87034.73"; exon_number "14";
chr19	StringTie	exon	10823788	10823899	1000	+	.	gene_id "MSTRG.87034"; transcript_id "MSTRG.87034.73"; exon_number "15";
chr19	StringTie	exon	10825057	10825221	1000	+	.	gene_id "MSTRG.87034"; transcript_id "MSTRG.87034.73"; exon_number "16";
chr19	StringTie	exon	10829036	10829268	1000	+	.	gene_id "MSTRG.87034"; transcript_id "MSTRG.87034.73"; exon_number "17";
chr19	StringTie	exon	10830127	10830378	1000	+	.	gene_id "MSTRG.87034"; transcript_id "MSTRG.87034.73"; exon_number "18";
chr19	StringTie	exon	10830978	10834744	1000	+	.	gene_id "MSTRG.87034"; transcript_id "MSTRG.87034.73"; exon_number "19";
chr19	StringTie	transcript	10717970	10722883	1000	+	.	gene_id "MSTRG.87034"; transcript_id "MSTRG.87034.74";
chr19	StringTie	exon	10717970	10718403	1000	+	.	gene_id "MSTRG.87034"; transcript_id "MSTRG.87034.74"; exon_number "1";
chr19	StringTie	exon	10722812	10722883	1000	+	.	gene_id "MSTRG.87034"; transcript_id "MSTRG.87034.74"; exon_number "2";
chr19	StringTie	transcript	10717980	10834696	1000	+	.	gene_id "MSTRG.87034"; transcript_id "MSTRG.87034.75";
chr19	StringTie	exon	10717980	10718180	1000	+	.	gene_id "MSTRG.87034"; transcript_id "MSTRG.87034.75"; exon_number "1";
chr19	StringTie	exon	10718318	10718403	1000	+	.	gene_id "MSTRG.87034"; transcript_id "MSTRG.87034.75"; exon_number "2";
chr19	StringTie	exon	10759738	10759811	1000	+	.	gene_id "MSTRG.87034"; transcript_id "MSTRG.87034.75"; exon_number "3";
chr19	StringTie	exon	10772479	10772628	1000	+	.	gene_id "MSTRG.87034"; transcript_id "MSTRG.87034.75"; exon_number "4";
chr19	StringTie	exon	10775703	10775906	1000	+	.	gene_id "MSTRG.87034"; transcript_id "MSTRG.87034.75"; exon_number "5";
chr19	StringTie	exon	10777118	10777216	1000	+	.	gene_id "MSTRG.87034"; transcript_id "MSTRG.87034.75"; exon_number "6";
chr19	StringTie	exon	10782960	10783120	1000	+	.	gene_id "MSTRG.87034"; transcript_id "MSTRG.87034.75"; exon_number "7";
chr19	StringTie	exon	10786564	10786706	1000	+	.	gene_id "MSTRG.87034"; transcript_id "MSTRG.87034.75"; exon_number "8";
chr19	StringTie	exon	10793720	10793855	1000	+	.	gene_id "MSTRG.87034"; transcript_id "MSTRG.87034.75"; exon_number "9";
chr19	StringTie	exon	10795372	10795439	1000	+	.	gene_id "MSTRG.87034"; transcript_id "MSTRG.87034.75"; exon_number "10";
chr19	StringTie	exon	10797380	10797518	1000	+	.	gene_id "MSTRG.87034"; transcript_id "MSTRG.87034.75"; exon_number "11";
chr19	StringTie	exon	10798486	10798572	1000	+	.	gene_id "MSTRG.87034"; transcript_id "MSTRG.87034.75"; exon_number "12";
chr19	StringTie	exon	10802288	10802358	1000	+	.	gene_id "MSTRG.87034"; transcript_id "MSTRG.87034.75"; exon_number "13";
chr19	StringTie	exon	10805916	10805967	1000	+	.	gene_id "MSTRG.87034"; transcript_id "MSTRG.87034.75"; exon_number "14";
chr19	StringTie	exon	10812264	10812377	1000	+	.	gene_id "MSTRG.87034"; transcript_id "MSTRG.87034.75"; exon_number "15";
chr19	StringTie	exon	10819980	10820089	1000	+	.	gene_id "MSTRG.87034"; transcript_id "MSTRG.87034.75"; exon_number "16";
chr19	StringTie	exon	10823788	10823899	1000	+	.	gene_id "MSTRG.87034"; transcript_id "MSTRG.87034.75"; exon_number "17";
chr19	StringTie	exon	10825057	10825221	1000	+	.	gene_id "MSTRG.87034"; transcript_id "MSTRG.87034.75"; exon_number "18";
chr19	StringTie	exon	10829036	10829268	1000	+	.	gene_id "MSTRG.87034"; transcript_id "MSTRG.87034.75"; exon_number "19";
chr19	StringTie	exon	10830127	10830378	1000	+	.	gene_id "MSTRG.87034"; transcript_id "MSTRG.87034.75"; exon_number "20";
chr19	StringTie	exon	10830978	10831370	1000	+	.	gene_id "MSTRG.87034"; transcript_id "MSTRG.87034.75"; exon_number "21";
chr19	StringTie	exon	10831430	10834696	1000	+	.	gene_id "MSTRG.87034"; transcript_id "MSTRG.87034.75"; exon_number "22";
chr19	StringTie	transcript	10717984	10834776	1000	+	.	gene_id "MSTRG.87034"; transcript_id "MSTRG.87034.76";
chr19	StringTie	exon	10717984	10718106	1000	+	.	gene_id "MSTRG.87034"; transcript_id "MSTRG.87034.76"; exon_number "1";
chr19	StringTie	exon	10718366	10718403	1000	+	.	gene_id "MSTRG.87034"; transcript_id "MSTRG.87034.76"; exon_number "2";
chr19	StringTie	exon	10759738	10759811	1000	+	.	gene_id "MSTRG.87034"; transcript_id "MSTRG.87034.76"; exon_number "3";
chr19	StringTie	exon	10772479	10772628	1000	+	.	gene_id "MSTRG.87034"; transcript_id "MSTRG.87034.76"; exon_number "4";
chr19	StringTie	exon	10775703	10775906	1000	+	.	gene_id "MSTRG.87034"; transcript_id "MSTRG.87034.76"; exon_number "5";
chr19	StringTie	exon	10777118	10777216	1000	+	.	gene_id "MSTRG.87034"; transcript_id "MSTRG.87034.76"; exon_number "6";
chr19	StringTie	exon	10782960	10783120	1000	+	.	gene_id "MSTRG.87034"; transcript_id "MSTRG.87034.76"; exon_number "7";
chr19	StringTie	exon	10786564	10786706	1000	+	.	gene_id "MSTRG.87034"; transcript_id "MSTRG.87034.76"; exon_number "8";
chr19	StringTie	exon	10793720	10793855	1000	+	.	gene_id "MSTRG.87034"; transcript_id "MSTRG.87034.76"; exon_number "9";
chr19	StringTie	exon	10795372	10795439	1000	+	.	gene_id "MSTRG.87034"; transcript_id "MSTRG.87034.76"; exon_number "10";
chr19	StringTie	exon	10796061	10796199	1000	+	.	gene_id "MSTRG.87034"; transcript_id "MSTRG.87034.76"; exon_number "11";
chr19	StringTie	exon	10798486	10798572	1000	+	.	gene_id "MSTRG.87034"; transcript_id "MSTRG.87034.76"; exon_number "12";
chr19	StringTie	exon	10802288	10802358	1000	+	.	gene_id "MSTRG.87034"; transcript_id "MSTRG.87034.76"; exon_number "13";
chr19	StringTie	exon	10805916	10805967	1000	+	.	gene_id "MSTRG.87034"; transcript_id "MSTRG.87034.76"; exon_number "14";
chr19	StringTie	exon	10808569	10808580	1000	+	.	gene_id "MSTRG.87034"; transcript_id "MSTRG.87034.76"; exon_number "15";
chr19	StringTie	exon	10812264	10812377	1000	+	.	gene_id "MSTRG.87034"; transcript_id "MSTRG.87034.76"; exon_number "16";
chr19	StringTie	exon	10819980	10820089	1000	+	.	gene_id "MSTRG.87034"; transcript_id "MSTRG.87034.76"; exon_number "17";
chr19	StringTie	exon	10823788	10823899	1000	+	.	gene_id "MSTRG.87034"; transcript_id "MSTRG.87034.76"; exon_number "18";
chr19	StringTie	exon	10825057	10825221	1000	+	.	gene_id "MSTRG.87034"; transcript_id "MSTRG.87034.76"; exon_number "19";
chr19	StringTie	exon	10829036	10829268	1000	+	.	gene_id "MSTRG.87034"; transcript_id "MSTRG.87034.76"; exon_number "20";
chr19	StringTie	exon	10830127	10830378	1000	+	.	gene_id "MSTRG.87034"; transcript_id "MSTRG.87034.76"; exon_number "21";
chr19	StringTie	exon	10830978	10832303	1000	+	.	gene_id "MSTRG.87034"; transcript_id "MSTRG.87034.76"; exon_number "22";
chr19	StringTie	exon	10832476	10834776	1000	+	.	gene_id "MSTRG.87034"; transcript_id "MSTRG.87034.76"; exon_number "23";
chr19	StringTie	transcript	10717988	10834177	1000	+	.	gene_id "MSTRG.87034"; transcript_id "MSTRG.87034.77";
chr19	StringTie	exon	10717988	10718403	1000	+	.	gene_id "MSTRG.87034"; transcript_id "MSTRG.87034.77"; exon_number "1";
chr19	StringTie	exon	10759738	10759811	1000	+	.	gene_id "MSTRG.87034"; transcript_id "MSTRG.87034.77"; exon_number "2";
chr19	StringTie	exon	10772479	10772628	1000	+	.	gene_id "MSTRG.87034"; transcript_id "MSTRG.87034.77"; exon_number "3";
chr19	StringTie	exon	10775703	10775906	1000	+	.	gene_id "MSTRG.87034"; transcript_id "MSTRG.87034.77"; exon_number "4";
chr19	StringTie	exon	10777118	10777216	1000	+	.	gene_id "MSTRG.87034"; transcript_id "MSTRG.87034.77"; exon_number "5";
chr19	StringTie	exon	10782960	10783120	1000	+	.	gene_id "MSTRG.87034"; transcript_id "MSTRG.87034.77"; exon_number "6";
chr19	StringTie	exon	10786564	10786706	1000	+	.	gene_id "MSTRG.87034"; transcript_id "MSTRG.87034.77"; exon_number "7";
chr19	StringTie	exon	10793720	10793855	1000	+	.	gene_id "MSTRG.87034"; transcript_id "MSTRG.87034.77"; exon_number "8";
chr19	StringTie	exon	10795372	10795439	1000	+	.	gene_id "MSTRG.87034"; transcript_id "MSTRG.87034.77"; exon_number "9";
chr19	StringTie	exon	10797380	10797518	1000	+	.	gene_id "MSTRG.87034"; transcript_id "MSTRG.87034.77"; exon_number "10";
chr19	StringTie	exon	10798486	10798572	1000	+	.	gene_id "MSTRG.87034"; transcript_id "MSTRG.87034.77"; exon_number "11";
chr19	StringTie	exon	10802288	10802358	1000	+	.	gene_id "MSTRG.87034"; transcript_id "MSTRG.87034.77"; exon_number "12";
chr19	StringTie	exon	10805916	10805967	1000	+	.	gene_id "MSTRG.87034"; transcript_id "MSTRG.87034.77"; exon_number "13";
chr19	StringTie	exon	10808569	10808580	1000	+	.	gene_id "MSTRG.87034"; transcript_id "MSTRG.87034.77"; exon_number "14";
chr19	StringTie	exon	10812264	10812377	1000	+	.	gene_id "MSTRG.87034"; transcript_id "MSTRG.87034.77"; exon_number "15";
chr19	StringTie	exon	10819980	10820089	1000	+	.	gene_id "MSTRG.87034"; transcript_id "MSTRG.87034.77"; exon_number "16";
chr19	StringTie	exon	10823788	10823899	1000	+	.	gene_id "MSTRG.87034"; transcript_id "MSTRG.87034.77"; exon_number "17";
chr19	StringTie	exon	10825036	10825221	1000	+	.	gene_id "MSTRG.87034"; transcript_id "MSTRG.87034.77"; exon_number "18";
chr19	StringTie	exon	10829036	10829268	1000	+	.	gene_id "MSTRG.87034"; transcript_id "MSTRG.87034.77"; exon_number "19";
chr19	StringTie	exon	10830127	10830378	1000	+	.	gene_id "MSTRG.87034"; transcript_id "MSTRG.87034.77"; exon_number "20";
chr19	StringTie	exon	10830978	10834177	1000	+	.	gene_id "MSTRG.87034"; transcript_id "MSTRG.87034.77"; exon_number "21";
chr19	StringTie	transcript	10717991	10834803	1000	+	.	gene_id "MSTRG.87034"; transcript_id "MSTRG.87034.78";
chr19	StringTie	exon	10717991	10718403	1000	+	.	gene_id "MSTRG.87034"; transcript_id "MSTRG.87034.78"; exon_number "1";
chr19	StringTie	exon	10759738	10759811	1000	+	.	gene_id "MSTRG.87034"; transcript_id "MSTRG.87034.78"; exon_number "2";
chr19	StringTie	exon	10772479	10772628	1000	+	.	gene_id "MSTRG.87034"; transcript_id "MSTRG.87034.78"; exon_number "3";
chr19	StringTie	exon	10775703	10775906	1000	+	.	gene_id "MSTRG.87034"; transcript_id "MSTRG.87034.78"; exon_number "4";
chr19	StringTie	exon	10777118	10777216	1000	+	.	gene_id "MSTRG.87034"; transcript_id "MSTRG.87034.78"; exon_number "5";
chr19	StringTie	exon	10782960	10783120	1000	+	.	gene_id "MSTRG.87034"; transcript_id "MSTRG.87034.78"; exon_number "6";
chr19	StringTie	exon	10786564	10786706	1000	+	.	gene_id "MSTRG.87034"; transcript_id "MSTRG.87034.78"; exon_number "7";
chr19	StringTie	exon	10793720	10793855	1000	+	.	gene_id "MSTRG.87034"; transcript_id "MSTRG.87034.78"; exon_number "8";
chr19	StringTie	exon	10795372	10795439	1000	+	.	gene_id "MSTRG.87034"; transcript_id "MSTRG.87034.78"; exon_number "9";
chr19	StringTie	exon	10797380	10797518	1000	+	.	gene_id "MSTRG.87034"; transcript_id "MSTRG.87034.78"; exon_number "10";
chr19	StringTie	exon	10798486	10798572	1000	+	.	gene_id "MSTRG.87034"; transcript_id "MSTRG.87034.78"; exon_number "11";
chr19	StringTie	exon	10802288	10802358	1000	+	.	gene_id "MSTRG.87034"; transcript_id "MSTRG.87034.78"; exon_number "12";
chr19	StringTie	exon	10805916	10805967	1000	+	.	gene_id "MSTRG.87034"; transcript_id "MSTRG.87034.78"; exon_number "13";
chr19	StringTie	exon	10808569	10808580	1000	+	.	gene_id "MSTRG.87034"; transcript_id "MSTRG.87034.78"; exon_number "14";
chr19	StringTie	exon	10812264	10812377	1000	+	.	gene_id "MSTRG.87034"; transcript_id "MSTRG.87034.78"; exon_number "15";
chr19	StringTie	exon	10819980	10820089	1000	+	.	gene_id "MSTRG.87034"; transcript_id "MSTRG.87034.78"; exon_number "16";
chr19	StringTie	exon	10823788	10823899	1000	+	.	gene_id "MSTRG.87034"; transcript_id "MSTRG.87034.78"; exon_number "17";
chr19	StringTie	exon	10825057	10825221	1000	+	.	gene_id "MSTRG.87034"; transcript_id "MSTRG.87034.78"; exon_number "18";
chr19	StringTie	exon	10829036	10829268	1000	+	.	gene_id "MSTRG.87034"; transcript_id "MSTRG.87034.78"; exon_number "19";
chr19	StringTie	exon	10830127	10830378	1000	+	.	gene_id "MSTRG.87034"; transcript_id "MSTRG.87034.78"; exon_number "20";
chr19	StringTie	exon	10830981	10834803	1000	+	.	gene_id "MSTRG.87034"; transcript_id "MSTRG.87034.78"; exon_number "21";
chr19	StringTie	transcript	10717994	10834776	1000	+	.	gene_id "MSTRG.87034"; transcript_id "MSTRG.87034.79";
chr19	StringTie	exon	10717994	10718403	1000	+	.	gene_id "MSTRG.87034"; transcript_id "MSTRG.87034.79"; exon_number "1";
chr19	StringTie	exon	10734821	10734910	1000	+	.	gene_id "MSTRG.87034"; transcript_id "MSTRG.87034.79"; exon_number "2";
chr19	StringTie	exon	10759738	10759811	1000	+	.	gene_id "MSTRG.87034"; transcript_id "MSTRG.87034.79"; exon_number "3";
chr19	StringTie	exon	10772479	10772628	1000	+	.	gene_id "MSTRG.87034"; transcript_id "MSTRG.87034.79"; exon_number "4";
chr19	StringTie	exon	10775703	10775906	1000	+	.	gene_id "MSTRG.87034"; transcript_id "MSTRG.87034.79"; exon_number "5";
chr19	StringTie	exon	10777118	10777216	1000	+	.	gene_id "MSTRG.87034"; transcript_id "MSTRG.87034.79"; exon_number "6";
chr19	StringTie	exon	10782960	10783120	1000	+	.	gene_id "MSTRG.87034"; transcript_id "MSTRG.87034.79"; exon_number "7";
chr19	StringTie	exon	10786564	10786706	1000	+	.	gene_id "MSTRG.87034"; transcript_id "MSTRG.87034.79"; exon_number "8";
chr19	StringTie	exon	10793720	10793855	1000	+	.	gene_id "MSTRG.87034"; transcript_id "MSTRG.87034.79"; exon_number "9";
chr19	StringTie	exon	10795372	10795439	1000	+	.	gene_id "MSTRG.87034"; transcript_id "MSTRG.87034.79"; exon_number "10";
chr19	StringTie	exon	10796061	10796199	1000	+	.	gene_id "MSTRG.87034"; transcript_id "MSTRG.87034.79"; exon_number "11";
chr19	StringTie	exon	10798486	10798572	1000	+	.	gene_id "MSTRG.87034"; transcript_id "MSTRG.87034.79"; exon_number "12";
chr19	StringTie	exon	10802288	10802358	1000	+	.	gene_id "MSTRG.87034"; transcript_id "MSTRG.87034.79"; exon_number "13";
chr19	StringTie	exon	10805916	10805967	1000	+	.	gene_id "MSTRG.87034"; transcript_id "MSTRG.87034.79"; exon_number "14";
chr19	StringTie	exon	10808569	10808580	1000	+	.	gene_id "MSTRG.87034"; transcript_id "MSTRG.87034.79"; exon_number "15";
chr19	StringTie	exon	10812264	10812377	1000	+	.	gene_id "MSTRG.87034"; transcript_id "MSTRG.87034.79"; exon_number "16";
chr19	StringTie	exon	10819980	10820089	1000	+	.	gene_id "MSTRG.87034"; transcript_id "MSTRG.87034.79"; exon_number "17";
chr19	StringTie	exon	10823788	10823899	1000	+	.	gene_id "MSTRG.87034"; transcript_id "MSTRG.87034.79"; exon_number "18";
chr19	StringTie	exon	10825057	10825221	1000	+	.	gene_id "MSTRG.87034"; transcript_id "MSTRG.87034.79"; exon_number "19";
chr19	StringTie	exon	10829036	10829268	1000	+	.	gene_id "MSTRG.87034"; transcript_id "MSTRG.87034.79"; exon_number "20";
chr19	StringTie	exon	10830127	10830378	1000	+	.	gene_id "MSTRG.87034"; transcript_id "MSTRG.87034.79"; exon_number "21";
chr19	StringTie	exon	10830981	10834776	1000	+	.	gene_id "MSTRG.87034"; transcript_id "MSTRG.87034.79"; exon_number "22";
chr19	StringTie	transcript	10701337	10714671	1000	+	.	gene_id "MSTRG.87034"; transcript_id "MSTRG.87034.8";
chr19	StringTie	exon	10701337	10701703	1000	+	.	gene_id "MSTRG.87034"; transcript_id "MSTRG.87034.8"; exon_number "1";
chr19	StringTie	exon	10701950	10702018	1000	+	.	gene_id "MSTRG.87034"; transcript_id "MSTRG.87034.8"; exon_number "2";
chr19	StringTie	exon	10702116	10702254	1000	+	.	gene_id "MSTRG.87034"; transcript_id "MSTRG.87034.8"; exon_number "3";
chr19	StringTie	exon	10707302	10707380	1000	+	.	gene_id "MSTRG.87034"; transcript_id "MSTRG.87034.8"; exon_number "4";
chr19	StringTie	exon	10707500	10707615	1000	+	.	gene_id "MSTRG.87034"; transcript_id "MSTRG.87034.8"; exon_number "5";
chr19	StringTie	exon	10712163	10712628	1000	+	.	gene_id "MSTRG.87034"; transcript_id "MSTRG.87034.8"; exon_number "6";
chr19	StringTie	exon	10712758	10712867	1000	+	.	gene_id "MSTRG.87034"; transcript_id "MSTRG.87034.8"; exon_number "7";
chr19	StringTie	exon	10712953	10713040	1000	+	.	gene_id "MSTRG.87034"; transcript_id "MSTRG.87034.8"; exon_number "8";
chr19	StringTie	exon	10713118	10713594	1000	+	.	gene_id "MSTRG.87034"; transcript_id "MSTRG.87034.8"; exon_number "9";
chr19	StringTie	exon	10714111	10714671	1000	+	.	gene_id "MSTRG.87034"; transcript_id "MSTRG.87034.8"; exon_number "10";
chr19	StringTie	transcript	10718022	10834201	1000	+	.	gene_id "MSTRG.87034"; transcript_id "MSTRG.87034.80";
chr19	StringTie	exon	10718022	10718403	1000	+	.	gene_id "MSTRG.87034"; transcript_id "MSTRG.87034.80"; exon_number "1";
chr19	StringTie	exon	10759738	10759811	1000	+	.	gene_id "MSTRG.87034"; transcript_id "MSTRG.87034.80"; exon_number "2";
chr19	StringTie	exon	10772479	10772628	1000	+	.	gene_id "MSTRG.87034"; transcript_id "MSTRG.87034.80"; exon_number "3";
chr19	StringTie	exon	10775703	10775906	1000	+	.	gene_id "MSTRG.87034"; transcript_id "MSTRG.87034.80"; exon_number "4";
chr19	StringTie	exon	10777118	10777216	1000	+	.	gene_id "MSTRG.87034"; transcript_id "MSTRG.87034.80"; exon_number "5";
chr19	StringTie	exon	10782960	10783120	1000	+	.	gene_id "MSTRG.87034"; transcript_id "MSTRG.87034.80"; exon_number "6";
chr19	StringTie	exon	10786564	10786706	1000	+	.	gene_id "MSTRG.87034"; transcript_id "MSTRG.87034.80"; exon_number "7";
chr19	StringTie	exon	10793720	10793855	1000	+	.	gene_id "MSTRG.87034"; transcript_id "MSTRG.87034.80"; exon_number "8";
chr19	StringTie	exon	10795372	10795439	1000	+	.	gene_id "MSTRG.87034"; transcript_id "MSTRG.87034.80"; exon_number "9";
chr19	StringTie	exon	10796061	10796199	1000	+	.	gene_id "MSTRG.87034"; transcript_id "MSTRG.87034.80"; exon_number "10";
chr19	StringTie	exon	10797380	10797518	1000	+	.	gene_id "MSTRG.87034"; transcript_id "MSTRG.87034.80"; exon_number "11";
chr19	StringTie	exon	10798486	10798572	1000	+	.	gene_id "MSTRG.87034"; transcript_id "MSTRG.87034.80"; exon_number "12";
chr19	StringTie	exon	10802288	10802358	1000	+	.	gene_id "MSTRG.87034"; transcript_id "MSTRG.87034.80"; exon_number "13";
chr19	StringTie	exon	10805916	10805967	1000	+	.	gene_id "MSTRG.87034"; transcript_id "MSTRG.87034.80"; exon_number "14";
chr19	StringTie	exon	10808569	10808580	1000	+	.	gene_id "MSTRG.87034"; transcript_id "MSTRG.87034.80"; exon_number "15";
chr19	StringTie	exon	10812264	10812377	1000	+	.	gene_id "MSTRG.87034"; transcript_id "MSTRG.87034.80"; exon_number "16";
chr19	StringTie	exon	10819980	10820089	1000	+	.	gene_id "MSTRG.87034"; transcript_id "MSTRG.87034.80"; exon_number "17";
chr19	StringTie	exon	10823788	10823899	1000	+	.	gene_id "MSTRG.87034"; transcript_id "MSTRG.87034.80"; exon_number "18";
chr19	StringTie	exon	10825057	10825221	1000	+	.	gene_id "MSTRG.87034"; transcript_id "MSTRG.87034.80"; exon_number "19";
chr19	StringTie	exon	10829036	10829268	1000	+	.	gene_id "MSTRG.87034"; transcript_id "MSTRG.87034.80"; exon_number "20";
chr19	StringTie	exon	10830127	10830378	1000	+	.	gene_id "MSTRG.87034"; transcript_id "MSTRG.87034.80"; exon_number "21";
chr19	StringTie	exon	10830978	10834201	1000	+	.	gene_id "MSTRG.87034"; transcript_id "MSTRG.87034.80"; exon_number "22";
chr19	StringTie	transcript	10718030	10834755	1000	+	.	gene_id "MSTRG.87034"; transcript_id "MSTRG.87034.81";
chr19	StringTie	exon	10718030	10718403	1000	+	.	gene_id "MSTRG.87034"; transcript_id "MSTRG.87034.81"; exon_number "1";
chr19	StringTie	exon	10759738	10759811	1000	+	.	gene_id "MSTRG.87034"; transcript_id "MSTRG.87034.81"; exon_number "2";
chr19	StringTie	exon	10772479	10772628	1000	+	.	gene_id "MSTRG.87034"; transcript_id "MSTRG.87034.81"; exon_number "3";
chr19	StringTie	exon	10775703	10775906	1000	+	.	gene_id "MSTRG.87034"; transcript_id "MSTRG.87034.81"; exon_number "4";
chr19	StringTie	exon	10777118	10777216	1000	+	.	gene_id "MSTRG.87034"; transcript_id "MSTRG.87034.81"; exon_number "5";
chr19	StringTie	exon	10782960	10783120	1000	+	.	gene_id "MSTRG.87034"; transcript_id "MSTRG.87034.81"; exon_number "6";
chr19	StringTie	exon	10786564	10786706	1000	+	.	gene_id "MSTRG.87034"; transcript_id "MSTRG.87034.81"; exon_number "7";
chr19	StringTie	exon	10793720	10793855	1000	+	.	gene_id "MSTRG.87034"; transcript_id "MSTRG.87034.81"; exon_number "8";
chr19	StringTie	exon	10795372	10796199	1000	+	.	gene_id "MSTRG.87034"; transcript_id "MSTRG.87034.81"; exon_number "9";
chr19	StringTie	exon	10798486	10798572	1000	+	.	gene_id "MSTRG.87034"; transcript_id "MSTRG.87034.81"; exon_number "10";
chr19	StringTie	exon	10802288	10802358	1000	+	.	gene_id "MSTRG.87034"; transcript_id "MSTRG.87034.81"; exon_number "11";
chr19	StringTie	exon	10805916	10805967	1000	+	.	gene_id "MSTRG.87034"; transcript_id "MSTRG.87034.81"; exon_number "12";
chr19	StringTie	exon	10808569	10808580	1000	+	.	gene_id "MSTRG.87034"; transcript_id "MSTRG.87034.81"; exon_number "13";
chr19	StringTie	exon	10812264	10812377	1000	+	.	gene_id "MSTRG.87034"; transcript_id "MSTRG.87034.81"; exon_number "14";
chr19	StringTie	exon	10819980	10820089	1000	+	.	gene_id "MSTRG.87034"; transcript_id "MSTRG.87034.81"; exon_number "15";
chr19	StringTie	exon	10823788	10823899	1000	+	.	gene_id "MSTRG.87034"; transcript_id "MSTRG.87034.81"; exon_number "16";
chr19	StringTie	exon	10825057	10825221	1000	+	.	gene_id "MSTRG.87034"; transcript_id "MSTRG.87034.81"; exon_number "17";
chr19	StringTie	exon	10829036	10829268	1000	+	.	gene_id "MSTRG.87034"; transcript_id "MSTRG.87034.81"; exon_number "18";
chr19	StringTie	exon	10830127	10830378	1000	+	.	gene_id "MSTRG.87034"; transcript_id "MSTRG.87034.81"; exon_number "19";
chr19	StringTie	exon	10830978	10834755	1000	+	.	gene_id "MSTRG.87034"; transcript_id "MSTRG.87034.81"; exon_number "20";
chr19	StringTie	transcript	10718033	10834686	1000	+	.	gene_id "MSTRG.87034"; transcript_id "MSTRG.87034.82";
chr19	StringTie	exon	10718033	10718403	1000	+	.	gene_id "MSTRG.87034"; transcript_id "MSTRG.87034.82"; exon_number "1";
chr19	StringTie	exon	10759738	10759811	1000	+	.	gene_id "MSTRG.87034"; transcript_id "MSTRG.87034.82"; exon_number "2";
chr19	StringTie	exon	10772479	10772628	1000	+	.	gene_id "MSTRG.87034"; transcript_id "MSTRG.87034.82"; exon_number "3";
chr19	StringTie	exon	10775703	10775906	1000	+	.	gene_id "MSTRG.87034"; transcript_id "MSTRG.87034.82"; exon_number "4";
chr19	StringTie	exon	10777118	10777216	1000	+	.	gene_id "MSTRG.87034"; transcript_id "MSTRG.87034.82"; exon_number "5";
chr19	StringTie	exon	10782960	10783120	1000	+	.	gene_id "MSTRG.87034"; transcript_id "MSTRG.87034.82"; exon_number "6";
chr19	StringTie	exon	10786564	10786706	1000	+	.	gene_id "MSTRG.87034"; transcript_id "MSTRG.87034.82"; exon_number "7";
chr19	StringTie	exon	10793720	10793855	1000	+	.	gene_id "MSTRG.87034"; transcript_id "MSTRG.87034.82"; exon_number "8";
chr19	StringTie	exon	10795372	10796199	1000	+	.	gene_id "MSTRG.87034"; transcript_id "MSTRG.87034.82"; exon_number "9";
chr19	StringTie	exon	10798486	10798572	1000	+	.	gene_id "MSTRG.87034"; transcript_id "MSTRG.87034.82"; exon_number "10";
chr19	StringTie	exon	10802288	10802358	1000	+	.	gene_id "MSTRG.87034"; transcript_id "MSTRG.87034.82"; exon_number "11";
chr19	StringTie	exon	10805916	10805967	1000	+	.	gene_id "MSTRG.87034"; transcript_id "MSTRG.87034.82"; exon_number "12";
chr19	StringTie	exon	10812264	10812377	1000	+	.	gene_id "MSTRG.87034"; transcript_id "MSTRG.87034.82"; exon_number "13";
chr19	StringTie	exon	10819980	10820089	1000	+	.	gene_id "MSTRG.87034"; transcript_id "MSTRG.87034.82"; exon_number "14";
chr19	StringTie	exon	10823788	10823899	1000	+	.	gene_id "MSTRG.87034"; transcript_id "MSTRG.87034.82"; exon_number "15";
chr19	StringTie	exon	10825057	10825221	1000	+	.	gene_id "MSTRG.87034"; transcript_id "MSTRG.87034.82"; exon_number "16";
chr19	StringTie	exon	10829036	10829268	1000	+	.	gene_id "MSTRG.87034"; transcript_id "MSTRG.87034.82"; exon_number "17";
chr19	StringTie	exon	10830127	10830378	1000	+	.	gene_id "MSTRG.87034"; transcript_id "MSTRG.87034.82"; exon_number "18";
chr19	StringTie	exon	10830981	10834686	1000	+	.	gene_id "MSTRG.87034"; transcript_id "MSTRG.87034.82"; exon_number "19";
chr19	StringTie	transcript	10718041	10834802	1000	+	.	gene_id "MSTRG.87034"; transcript_id "MSTRG.87034.83";
chr19	StringTie	exon	10718041	10718403	1000	+	.	gene_id "MSTRG.87034"; transcript_id "MSTRG.87034.83"; exon_number "1";
chr19	StringTie	exon	10734821	10734910	1000	+	.	gene_id "MSTRG.87034"; transcript_id "MSTRG.87034.83"; exon_number "2";
chr19	StringTie	exon	10759738	10759811	1000	+	.	gene_id "MSTRG.87034"; transcript_id "MSTRG.87034.83"; exon_number "3";
chr19	StringTie	exon	10772479	10772628	1000	+	.	gene_id "MSTRG.87034"; transcript_id "MSTRG.87034.83"; exon_number "4";
chr19	StringTie	exon	10775703	10775906	1000	+	.	gene_id "MSTRG.87034"; transcript_id "MSTRG.87034.83"; exon_number "5";
chr19	StringTie	exon	10777118	10777216	1000	+	.	gene_id "MSTRG.87034"; transcript_id "MSTRG.87034.83"; exon_number "6";
chr19	StringTie	exon	10782960	10783120	1000	+	.	gene_id "MSTRG.87034"; transcript_id "MSTRG.87034.83"; exon_number "7";
chr19	StringTie	exon	10786564	10786706	1000	+	.	gene_id "MSTRG.87034"; transcript_id "MSTRG.87034.83"; exon_number "8";
chr19	StringTie	exon	10793720	10793855	1000	+	.	gene_id "MSTRG.87034"; transcript_id "MSTRG.87034.83"; exon_number "9";
chr19	StringTie	exon	10795372	10795439	1000	+	.	gene_id "MSTRG.87034"; transcript_id "MSTRG.87034.83"; exon_number "10";
chr19	StringTie	exon	10796061	10796199	1000	+	.	gene_id "MSTRG.87034"; transcript_id "MSTRG.87034.83"; exon_number "11";
chr19	StringTie	exon	10798486	10798572	1000	+	.	gene_id "MSTRG.87034"; transcript_id "MSTRG.87034.83"; exon_number "12";
chr19	StringTie	exon	10802288	10802358	1000	+	.	gene_id "MSTRG.87034"; transcript_id "MSTRG.87034.83"; exon_number "13";
chr19	StringTie	exon	10805916	10805967	1000	+	.	gene_id "MSTRG.87034"; transcript_id "MSTRG.87034.83"; exon_number "14";
chr19	StringTie	exon	10808569	10808580	1000	+	.	gene_id "MSTRG.87034"; transcript_id "MSTRG.87034.83"; exon_number "15";
chr19	StringTie	exon	10812264	10812377	1000	+	.	gene_id "MSTRG.87034"; transcript_id "MSTRG.87034.83"; exon_number "16";
chr19	StringTie	exon	10819980	10820089	1000	+	.	gene_id "MSTRG.87034"; transcript_id "MSTRG.87034.83"; exon_number "17";
chr19	StringTie	exon	10823788	10823899	1000	+	.	gene_id "MSTRG.87034"; transcript_id "MSTRG.87034.83"; exon_number "18";
chr19	StringTie	exon	10825057	10825221	1000	+	.	gene_id "MSTRG.87034"; transcript_id "MSTRG.87034.83"; exon_number "19";
chr19	StringTie	exon	10829036	10829268	1000	+	.	gene_id "MSTRG.87034"; transcript_id "MSTRG.87034.83"; exon_number "20";
chr19	StringTie	exon	10830127	10830378	1000	+	.	gene_id "MSTRG.87034"; transcript_id "MSTRG.87034.83"; exon_number "21";
chr19	StringTie	exon	10830978	10831842	1000	+	.	gene_id "MSTRG.87034"; transcript_id "MSTRG.87034.83"; exon_number "22";
chr19	StringTie	exon	10832304	10834802	1000	+	.	gene_id "MSTRG.87034"; transcript_id "MSTRG.87034.83"; exon_number "23";
chr19	StringTie	transcript	10718045	10833448	1000	+	.	gene_id "MSTRG.87034"; transcript_id "MSTRG.87034.84";
chr19	StringTie	exon	10718045	10718403	1000	+	.	gene_id "MSTRG.87034"; transcript_id "MSTRG.87034.84"; exon_number "1";
chr19	StringTie	exon	10759738	10759811	1000	+	.	gene_id "MSTRG.87034"; transcript_id "MSTRG.87034.84"; exon_number "2";
chr19	StringTie	exon	10772479	10772628	1000	+	.	gene_id "MSTRG.87034"; transcript_id "MSTRG.87034.84"; exon_number "3";
chr19	StringTie	exon	10775703	10775906	1000	+	.	gene_id "MSTRG.87034"; transcript_id "MSTRG.87034.84"; exon_number "4";
chr19	StringTie	exon	10777118	10777216	1000	+	.	gene_id "MSTRG.87034"; transcript_id "MSTRG.87034.84"; exon_number "5";
chr19	StringTie	exon	10782960	10783120	1000	+	.	gene_id "MSTRG.87034"; transcript_id "MSTRG.87034.84"; exon_number "6";
chr19	StringTie	exon	10786564	10786706	1000	+	.	gene_id "MSTRG.87034"; transcript_id "MSTRG.87034.84"; exon_number "7";
chr19	StringTie	exon	10793720	10793855	1000	+	.	gene_id "MSTRG.87034"; transcript_id "MSTRG.87034.84"; exon_number "8";
chr19	StringTie	exon	10795372	10795439	1000	+	.	gene_id "MSTRG.87034"; transcript_id "MSTRG.87034.84"; exon_number "9";
chr19	StringTie	exon	10797380	10797518	1000	+	.	gene_id "MSTRG.87034"; transcript_id "MSTRG.87034.84"; exon_number "10";
chr19	StringTie	exon	10798486	10798572	1000	+	.	gene_id "MSTRG.87034"; transcript_id "MSTRG.87034.84"; exon_number "11";
chr19	StringTie	exon	10802288	10802358	1000	+	.	gene_id "MSTRG.87034"; transcript_id "MSTRG.87034.84"; exon_number "12";
chr19	StringTie	exon	10805916	10805967	1000	+	.	gene_id "MSTRG.87034"; transcript_id "MSTRG.87034.84"; exon_number "13";
chr19	StringTie	exon	10808569	10808580	1000	+	.	gene_id "MSTRG.87034"; transcript_id "MSTRG.87034.84"; exon_number "14";
chr19	StringTie	exon	10812264	10812377	1000	+	.	gene_id "MSTRG.87034"; transcript_id "MSTRG.87034.84"; exon_number "15";
chr19	StringTie	exon	10819980	10820089	1000	+	.	gene_id "MSTRG.87034"; transcript_id "MSTRG.87034.84"; exon_number "16";
chr19	StringTie	exon	10823788	10823899	1000	+	.	gene_id "MSTRG.87034"; transcript_id "MSTRG.87034.84"; exon_number "17";
chr19	StringTie	exon	10825036	10825221	1000	+	.	gene_id "MSTRG.87034"; transcript_id "MSTRG.87034.84"; exon_number "18";
chr19	StringTie	exon	10829036	10829268	1000	+	.	gene_id "MSTRG.87034"; transcript_id "MSTRG.87034.84"; exon_number "19";
chr19	StringTie	exon	10830127	10830378	1000	+	.	gene_id "MSTRG.87034"; transcript_id "MSTRG.87034.84"; exon_number "20";
chr19	StringTie	exon	10830981	10833448	1000	+	.	gene_id "MSTRG.87034"; transcript_id "MSTRG.87034.84"; exon_number "21";
chr19	StringTie	transcript	10718049	10834685	1000	+	.	gene_id "MSTRG.87034"; transcript_id "MSTRG.87034.85";
chr19	StringTie	exon	10718049	10718180	1000	+	.	gene_id "MSTRG.87034"; transcript_id "MSTRG.87034.85"; exon_number "1";
chr19	StringTie	exon	10718294	10718403	1000	+	.	gene_id "MSTRG.87034"; transcript_id "MSTRG.87034.85"; exon_number "2";
chr19	StringTie	exon	10759738	10759811	1000	+	.	gene_id "MSTRG.87034"; transcript_id "MSTRG.87034.85"; exon_number "3";
chr19	StringTie	exon	10772479	10772628	1000	+	.	gene_id "MSTRG.87034"; transcript_id "MSTRG.87034.85"; exon_number "4";
chr19	StringTie	exon	10775703	10775906	1000	+	.	gene_id "MSTRG.87034"; transcript_id "MSTRG.87034.85"; exon_number "5";
chr19	StringTie	exon	10777118	10777216	1000	+	.	gene_id "MSTRG.87034"; transcript_id "MSTRG.87034.85"; exon_number "6";
chr19	StringTie	exon	10782960	10783120	1000	+	.	gene_id "MSTRG.87034"; transcript_id "MSTRG.87034.85"; exon_number "7";
chr19	StringTie	exon	10786564	10786706	1000	+	.	gene_id "MSTRG.87034"; transcript_id "MSTRG.87034.85"; exon_number "8";
chr19	StringTie	exon	10793720	10793855	1000	+	.	gene_id "MSTRG.87034"; transcript_id "MSTRG.87034.85"; exon_number "9";
chr19	StringTie	exon	10795372	10795439	1000	+	.	gene_id "MSTRG.87034"; transcript_id "MSTRG.87034.85"; exon_number "10";
chr19	StringTie	exon	10797380	10797518	1000	+	.	gene_id "MSTRG.87034"; transcript_id "MSTRG.87034.85"; exon_number "11";
chr19	StringTie	exon	10798486	10798572	1000	+	.	gene_id "MSTRG.87034"; transcript_id "MSTRG.87034.85"; exon_number "12";
chr19	StringTie	exon	10802288	10802358	1000	+	.	gene_id "MSTRG.87034"; transcript_id "MSTRG.87034.85"; exon_number "13";
chr19	StringTie	exon	10805916	10805967	1000	+	.	gene_id "MSTRG.87034"; transcript_id "MSTRG.87034.85"; exon_number "14";
chr19	StringTie	exon	10812264	10812377	1000	+	.	gene_id "MSTRG.87034"; transcript_id "MSTRG.87034.85"; exon_number "15";
chr19	StringTie	exon	10819980	10820089	1000	+	.	gene_id "MSTRG.87034"; transcript_id "MSTRG.87034.85"; exon_number "16";
chr19	StringTie	exon	10823788	10823899	1000	+	.	gene_id "MSTRG.87034"; transcript_id "MSTRG.87034.85"; exon_number "17";
chr19	StringTie	exon	10825057	10825221	1000	+	.	gene_id "MSTRG.87034"; transcript_id "MSTRG.87034.85"; exon_number "18";
chr19	StringTie	exon	10829036	10829268	1000	+	.	gene_id "MSTRG.87034"; transcript_id "MSTRG.87034.85"; exon_number "19";
chr19	StringTie	exon	10830127	10830378	1000	+	.	gene_id "MSTRG.87034"; transcript_id "MSTRG.87034.85"; exon_number "20";
chr19	StringTie	exon	10830978	10834685	1000	+	.	gene_id "MSTRG.87034"; transcript_id "MSTRG.87034.85"; exon_number "21";
chr19	StringTie	transcript	10718050	10834554	1000	+	.	gene_id "MSTRG.87034"; transcript_id "MSTRG.87034.86";
chr19	StringTie	exon	10718050	10718403	1000	+	.	gene_id "MSTRG.87034"; transcript_id "MSTRG.87034.86"; exon_number "1";
chr19	StringTie	exon	10759738	10759811	1000	+	.	gene_id "MSTRG.87034"; transcript_id "MSTRG.87034.86"; exon_number "2";
chr19	StringTie	exon	10772479	10772628	1000	+	.	gene_id "MSTRG.87034"; transcript_id "MSTRG.87034.86"; exon_number "3";
chr19	StringTie	exon	10775703	10775906	1000	+	.	gene_id "MSTRG.87034"; transcript_id "MSTRG.87034.86"; exon_number "4";
chr19	StringTie	exon	10777118	10777216	1000	+	.	gene_id "MSTRG.87034"; transcript_id "MSTRG.87034.86"; exon_number "5";
chr19	StringTie	exon	10782960	10783120	1000	+	.	gene_id "MSTRG.87034"; transcript_id "MSTRG.87034.86"; exon_number "6";
chr19	StringTie	exon	10786564	10786706	1000	+	.	gene_id "MSTRG.87034"; transcript_id "MSTRG.87034.86"; exon_number "7";
chr19	StringTie	exon	10793720	10793855	1000	+	.	gene_id "MSTRG.87034"; transcript_id "MSTRG.87034.86"; exon_number "8";
chr19	StringTie	exon	10795372	10795439	1000	+	.	gene_id "MSTRG.87034"; transcript_id "MSTRG.87034.86"; exon_number "9";
chr19	StringTie	exon	10797380	10797518	1000	+	.	gene_id "MSTRG.87034"; transcript_id "MSTRG.87034.86"; exon_number "10";
chr19	StringTie	exon	10798486	10798572	1000	+	.	gene_id "MSTRG.87034"; transcript_id "MSTRG.87034.86"; exon_number "11";
chr19	StringTie	exon	10802288	10802358	1000	+	.	gene_id "MSTRG.87034"; transcript_id "MSTRG.87034.86"; exon_number "12";
chr19	StringTie	exon	10805916	10805967	1000	+	.	gene_id "MSTRG.87034"; transcript_id "MSTRG.87034.86"; exon_number "13";
chr19	StringTie	exon	10812264	10812377	1000	+	.	gene_id "MSTRG.87034"; transcript_id "MSTRG.87034.86"; exon_number "14";
chr19	StringTie	exon	10819980	10820089	1000	+	.	gene_id "MSTRG.87034"; transcript_id "MSTRG.87034.86"; exon_number "15";
chr19	StringTie	exon	10823788	10823899	1000	+	.	gene_id "MSTRG.87034"; transcript_id "MSTRG.87034.86"; exon_number "16";
chr19	StringTie	exon	10825057	10825221	1000	+	.	gene_id "MSTRG.87034"; transcript_id "MSTRG.87034.86"; exon_number "17";
chr19	StringTie	exon	10829036	10829268	1000	+	.	gene_id "MSTRG.87034"; transcript_id "MSTRG.87034.86"; exon_number "18";
chr19	StringTie	exon	10830127	10830378	1000	+	.	gene_id "MSTRG.87034"; transcript_id "MSTRG.87034.86"; exon_number "19";
chr19	StringTie	exon	10830981	10834554	1000	+	.	gene_id "MSTRG.87034"; transcript_id "MSTRG.87034.86"; exon_number "20";
chr19	StringTie	transcript	10718055	10831907	1000	+	.	gene_id "MSTRG.87034"; transcript_id "MSTRG.87034.87";
chr19	StringTie	exon	10718055	10718403	1000	+	.	gene_id "MSTRG.87034"; transcript_id "MSTRG.87034.87"; exon_number "1";
chr19	StringTie	exon	10759738	10759811	1000	+	.	gene_id "MSTRG.87034"; transcript_id "MSTRG.87034.87"; exon_number "2";
chr19	StringTie	exon	10772479	10772628	1000	+	.	gene_id "MSTRG.87034"; transcript_id "MSTRG.87034.87"; exon_number "3";
chr19	StringTie	exon	10775703	10775906	1000	+	.	gene_id "MSTRG.87034"; transcript_id "MSTRG.87034.87"; exon_number "4";
chr19	StringTie	exon	10777118	10777216	1000	+	.	gene_id "MSTRG.87034"; transcript_id "MSTRG.87034.87"; exon_number "5";
chr19	StringTie	exon	10782960	10783120	1000	+	.	gene_id "MSTRG.87034"; transcript_id "MSTRG.87034.87"; exon_number "6";
chr19	StringTie	exon	10786564	10786706	1000	+	.	gene_id "MSTRG.87034"; transcript_id "MSTRG.87034.87"; exon_number "7";
chr19	StringTie	exon	10793720	10793855	1000	+	.	gene_id "MSTRG.87034"; transcript_id "MSTRG.87034.87"; exon_number "8";
chr19	StringTie	exon	10795372	10795439	1000	+	.	gene_id "MSTRG.87034"; transcript_id "MSTRG.87034.87"; exon_number "9";
chr19	StringTie	exon	10797380	10797518	1000	+	.	gene_id "MSTRG.87034"; transcript_id "MSTRG.87034.87"; exon_number "10";
chr19	StringTie	exon	10798486	10798572	1000	+	.	gene_id "MSTRG.87034"; transcript_id "MSTRG.87034.87"; exon_number "11";
chr19	StringTie	exon	10802288	10802358	1000	+	.	gene_id "MSTRG.87034"; transcript_id "MSTRG.87034.87"; exon_number "12";
chr19	StringTie	exon	10805916	10805967	1000	+	.	gene_id "MSTRG.87034"; transcript_id "MSTRG.87034.87"; exon_number "13";
chr19	StringTie	exon	10808569	10808580	1000	+	.	gene_id "MSTRG.87034"; transcript_id "MSTRG.87034.87"; exon_number "14";
chr19	StringTie	exon	10812264	10812377	1000	+	.	gene_id "MSTRG.87034"; transcript_id "MSTRG.87034.87"; exon_number "15";
chr19	StringTie	exon	10819983	10820089	1000	+	.	gene_id "MSTRG.87034"; transcript_id "MSTRG.87034.87"; exon_number "16";
chr19	StringTie	exon	10823788	10823899	1000	+	.	gene_id "MSTRG.87034"; transcript_id "MSTRG.87034.87"; exon_number "17";
chr19	StringTie	exon	10825057	10825221	1000	+	.	gene_id "MSTRG.87034"; transcript_id "MSTRG.87034.87"; exon_number "18";
chr19	StringTie	exon	10829036	10829268	1000	+	.	gene_id "MSTRG.87034"; transcript_id "MSTRG.87034.87"; exon_number "19";
chr19	StringTie	exon	10830127	10830378	1000	+	.	gene_id "MSTRG.87034"; transcript_id "MSTRG.87034.87"; exon_number "20";
chr19	StringTie	exon	10830978	10831907	1000	+	.	gene_id "MSTRG.87034"; transcript_id "MSTRG.87034.87"; exon_number "21";
chr19	StringTie	transcript	10718070	10834094	1000	+	.	gene_id "MSTRG.87034"; transcript_id "MSTRG.87034.88";
chr19	StringTie	exon	10718070	10718180	1000	+	.	gene_id "MSTRG.87034"; transcript_id "MSTRG.87034.88"; exon_number "1";
chr19	StringTie	exon	10718318	10718403	1000	+	.	gene_id "MSTRG.87034"; transcript_id "MSTRG.87034.88"; exon_number "2";
chr19	StringTie	exon	10759738	10759811	1000	+	.	gene_id "MSTRG.87034"; transcript_id "MSTRG.87034.88"; exon_number "3";
chr19	StringTie	exon	10772479	10772628	1000	+	.	gene_id "MSTRG.87034"; transcript_id "MSTRG.87034.88"; exon_number "4";
chr19	StringTie	exon	10775703	10775906	1000	+	.	gene_id "MSTRG.87034"; transcript_id "MSTRG.87034.88"; exon_number "5";
chr19	StringTie	exon	10777118	10777216	1000	+	.	gene_id "MSTRG.87034"; transcript_id "MSTRG.87034.88"; exon_number "6";
chr19	StringTie	exon	10782960	10783120	1000	+	.	gene_id "MSTRG.87034"; transcript_id "MSTRG.87034.88"; exon_number "7";
chr19	StringTie	exon	10786564	10786706	1000	+	.	gene_id "MSTRG.87034"; transcript_id "MSTRG.87034.88"; exon_number "8";
chr19	StringTie	exon	10793720	10793855	1000	+	.	gene_id "MSTRG.87034"; transcript_id "MSTRG.87034.88"; exon_number "9";
chr19	StringTie	exon	10795372	10795439	1000	+	.	gene_id "MSTRG.87034"; transcript_id "MSTRG.87034.88"; exon_number "10";
chr19	StringTie	exon	10797380	10797518	1000	+	.	gene_id "MSTRG.87034"; transcript_id "MSTRG.87034.88"; exon_number "11";
chr19	StringTie	exon	10798486	10798572	1000	+	.	gene_id "MSTRG.87034"; transcript_id "MSTRG.87034.88"; exon_number "12";
chr19	StringTie	exon	10802288	10802358	1000	+	.	gene_id "MSTRG.87034"; transcript_id "MSTRG.87034.88"; exon_number "13";
chr19	StringTie	exon	10805916	10805967	1000	+	.	gene_id "MSTRG.87034"; transcript_id "MSTRG.87034.88"; exon_number "14";
chr19	StringTie	exon	10808569	10808580	1000	+	.	gene_id "MSTRG.87034"; transcript_id "MSTRG.87034.88"; exon_number "15";
chr19	StringTie	exon	10812264	10812377	1000	+	.	gene_id "MSTRG.87034"; transcript_id "MSTRG.87034.88"; exon_number "16";
chr19	StringTie	exon	10819983	10820089	1000	+	.	gene_id "MSTRG.87034"; transcript_id "MSTRG.87034.88"; exon_number "17";
chr19	StringTie	exon	10823788	10823899	1000	+	.	gene_id "MSTRG.87034"; transcript_id "MSTRG.87034.88"; exon_number "18";
chr19	StringTie	exon	10825057	10825221	1000	+	.	gene_id "MSTRG.87034"; transcript_id "MSTRG.87034.88"; exon_number "19";
chr19	StringTie	exon	10829036	10829268	1000	+	.	gene_id "MSTRG.87034"; transcript_id "MSTRG.87034.88"; exon_number "20";
chr19	StringTie	exon	10830127	10830378	1000	+	.	gene_id "MSTRG.87034"; transcript_id "MSTRG.87034.88"; exon_number "21";
chr19	StringTie	exon	10830981	10834094	1000	+	.	gene_id "MSTRG.87034"; transcript_id "MSTRG.87034.88"; exon_number "22";
chr19	StringTie	transcript	10718075	10833449	1000	+	.	gene_id "MSTRG.87034"; transcript_id "MSTRG.87034.89";
chr19	StringTie	exon	10718075	10718403	1000	+	.	gene_id "MSTRG.87034"; transcript_id "MSTRG.87034.89"; exon_number "1";
chr19	StringTie	exon	10759738	10759811	1000	+	.	gene_id "MSTRG.87034"; transcript_id "MSTRG.87034.89"; exon_number "2";
chr19	StringTie	exon	10772479	10772628	1000	+	.	gene_id "MSTRG.87034"; transcript_id "MSTRG.87034.89"; exon_number "3";
chr19	StringTie	exon	10775703	10775906	1000	+	.	gene_id "MSTRG.87034"; transcript_id "MSTRG.87034.89"; exon_number "4";
chr19	StringTie	exon	10777118	10777216	1000	+	.	gene_id "MSTRG.87034"; transcript_id "MSTRG.87034.89"; exon_number "5";
chr19	StringTie	exon	10782960	10783120	1000	+	.	gene_id "MSTRG.87034"; transcript_id "MSTRG.87034.89"; exon_number "6";
chr19	StringTie	exon	10786564	10786706	1000	+	.	gene_id "MSTRG.87034"; transcript_id "MSTRG.87034.89"; exon_number "7";
chr19	StringTie	exon	10793720	10793855	1000	+	.	gene_id "MSTRG.87034"; transcript_id "MSTRG.87034.89"; exon_number "8";
chr19	StringTie	exon	10795372	10795439	1000	+	.	gene_id "MSTRG.87034"; transcript_id "MSTRG.87034.89"; exon_number "9";
chr19	StringTie	exon	10796061	10796199	1000	+	.	gene_id "MSTRG.87034"; transcript_id "MSTRG.87034.89"; exon_number "10";
chr19	StringTie	exon	10798491	10798572	1000	+	.	gene_id "MSTRG.87034"; transcript_id "MSTRG.87034.89"; exon_number "11";
chr19	StringTie	exon	10802288	10802358	1000	+	.	gene_id "MSTRG.87034"; transcript_id "MSTRG.87034.89"; exon_number "12";
chr19	StringTie	exon	10805916	10805967	1000	+	.	gene_id "MSTRG.87034"; transcript_id "MSTRG.87034.89"; exon_number "13";
chr19	StringTie	exon	10808569	10808580	1000	+	.	gene_id "MSTRG.87034"; transcript_id "MSTRG.87034.89"; exon_number "14";
chr19	StringTie	exon	10812264	10812377	1000	+	.	gene_id "MSTRG.87034"; transcript_id "MSTRG.87034.89"; exon_number "15";
chr19	StringTie	exon	10819980	10820089	1000	+	.	gene_id "MSTRG.87034"; transcript_id "MSTRG.87034.89"; exon_number "16";
chr19	StringTie	exon	10823788	10823899	1000	+	.	gene_id "MSTRG.87034"; transcript_id "MSTRG.87034.89"; exon_number "17";
chr19	StringTie	exon	10825057	10825221	1000	+	.	gene_id "MSTRG.87034"; transcript_id "MSTRG.87034.89"; exon_number "18";
chr19	StringTie	exon	10829036	10829268	1000	+	.	gene_id "MSTRG.87034"; transcript_id "MSTRG.87034.89"; exon_number "19";
chr19	StringTie	exon	10830127	10830378	1000	+	.	gene_id "MSTRG.87034"; transcript_id "MSTRG.87034.89"; exon_number "20";
chr19	StringTie	exon	10830981	10833449	1000	+	.	gene_id "MSTRG.87034"; transcript_id "MSTRG.87034.89"; exon_number "21";
chr19	StringTie	transcript	10701346	10716241	1000	+	.	gene_id "MSTRG.87034"; transcript_id "MSTRG.87034.9";
chr19	StringTie	exon	10701346	10701703	1000	+	.	gene_id "MSTRG.87034"; transcript_id "MSTRG.87034.9"; exon_number "1";
chr19	StringTie	exon	10701950	10702018	1000	+	.	gene_id "MSTRG.87034"; transcript_id "MSTRG.87034.9"; exon_number "2";
chr19	StringTie	exon	10702116	10702254	1000	+	.	gene_id "MSTRG.87034"; transcript_id "MSTRG.87034.9"; exon_number "3";
chr19	StringTie	exon	10707302	10707380	1000	+	.	gene_id "MSTRG.87034"; transcript_id "MSTRG.87034.9"; exon_number "4";
chr19	StringTie	exon	10707500	10707615	1000	+	.	gene_id "MSTRG.87034"; transcript_id "MSTRG.87034.9"; exon_number "5";
chr19	StringTie	exon	10712161	10712299	1000	+	.	gene_id "MSTRG.87034"; transcript_id "MSTRG.87034.9"; exon_number "6";
chr19	StringTie	exon	10712553	10712628	1000	+	.	gene_id "MSTRG.87034"; transcript_id "MSTRG.87034.9"; exon_number "7";
chr19	StringTie	exon	10712758	10712867	1000	+	.	gene_id "MSTRG.87034"; transcript_id "MSTRG.87034.9"; exon_number "8";
chr19	StringTie	exon	10712953	10713040	1000	+	.	gene_id "MSTRG.87034"; transcript_id "MSTRG.87034.9"; exon_number "9";
chr19	StringTie	exon	10713124	10713594	1000	+	.	gene_id "MSTRG.87034"; transcript_id "MSTRG.87034.9"; exon_number "10";
chr19	StringTie	exon	10716026	10716241	1000	+	.	gene_id "MSTRG.87034"; transcript_id "MSTRG.87034.9"; exon_number "11";
chr19	StringTie	transcript	10718078	10831907	1000	+	.	gene_id "MSTRG.87034"; transcript_id "MSTRG.87034.90";
chr19	StringTie	exon	10718078	10718403	1000	+	.	gene_id "MSTRG.87034"; transcript_id "MSTRG.87034.90"; exon_number "1";
chr19	StringTie	exon	10759738	10759811	1000	+	.	gene_id "MSTRG.87034"; transcript_id "MSTRG.87034.90"; exon_number "2";
chr19	StringTie	exon	10772479	10772628	1000	+	.	gene_id "MSTRG.87034"; transcript_id "MSTRG.87034.90"; exon_number "3";
chr19	StringTie	exon	10775703	10775906	1000	+	.	gene_id "MSTRG.87034"; transcript_id "MSTRG.87034.90"; exon_number "4";
chr19	StringTie	exon	10777118	10777216	1000	+	.	gene_id "MSTRG.87034"; transcript_id "MSTRG.87034.90"; exon_number "5";
chr19	StringTie	exon	10782960	10783120	1000	+	.	gene_id "MSTRG.87034"; transcript_id "MSTRG.87034.90"; exon_number "6";
chr19	StringTie	exon	10786564	10786706	1000	+	.	gene_id "MSTRG.87034"; transcript_id "MSTRG.87034.90"; exon_number "7";
chr19	StringTie	exon	10793720	10793855	1000	+	.	gene_id "MSTRG.87034"; transcript_id "MSTRG.87034.90"; exon_number "8";
chr19	StringTie	exon	10795372	10796178	1000	+	.	gene_id "MSTRG.87034"; transcript_id "MSTRG.87034.90"; exon_number "9";
chr19	StringTie	exon	10797380	10797518	1000	+	.	gene_id "MSTRG.87034"; transcript_id "MSTRG.87034.90"; exon_number "10";
chr19	StringTie	exon	10798486	10798572	1000	+	.	gene_id "MSTRG.87034"; transcript_id "MSTRG.87034.90"; exon_number "11";
chr19	StringTie	exon	10802288	10802358	1000	+	.	gene_id "MSTRG.87034"; transcript_id "MSTRG.87034.90"; exon_number "12";
chr19	StringTie	exon	10805916	10805967	1000	+	.	gene_id "MSTRG.87034"; transcript_id "MSTRG.87034.90"; exon_number "13";
chr19	StringTie	exon	10808569	10808580	1000	+	.	gene_id "MSTRG.87034"; transcript_id "MSTRG.87034.90"; exon_number "14";
chr19	StringTie	exon	10812264	10812377	1000	+	.	gene_id "MSTRG.87034"; transcript_id "MSTRG.87034.90"; exon_number "15";
chr19	StringTie	exon	10819980	10820089	1000	+	.	gene_id "MSTRG.87034"; transcript_id "MSTRG.87034.90"; exon_number "16";
chr19	StringTie	exon	10823788	10823899	1000	+	.	gene_id "MSTRG.87034"; transcript_id "MSTRG.87034.90"; exon_number "17";
chr19	StringTie	exon	10825057	10825221	1000	+	.	gene_id "MSTRG.87034"; transcript_id "MSTRG.87034.90"; exon_number "18";
chr19	StringTie	exon	10829036	10829268	1000	+	.	gene_id "MSTRG.87034"; transcript_id "MSTRG.87034.90"; exon_number "19";
chr19	StringTie	exon	10830127	10830378	1000	+	.	gene_id "MSTRG.87034"; transcript_id "MSTRG.87034.90"; exon_number "20";
chr19	StringTie	exon	10830981	10831907	1000	+	.	gene_id "MSTRG.87034"; transcript_id "MSTRG.87034.90"; exon_number "21";
chr19	StringTie	transcript	10718079	10831967	1000	+	.	gene_id "MSTRG.87034"; transcript_id "MSTRG.87034.91";
chr19	StringTie	exon	10718079	10718403	1000	+	.	gene_id "MSTRG.87034"; transcript_id "MSTRG.87034.91"; exon_number "1";
chr19	StringTie	exon	10759738	10759811	1000	+	.	gene_id "MSTRG.87034"; transcript_id "MSTRG.87034.91"; exon_number "2";
chr19	StringTie	exon	10772479	10772628	1000	+	.	gene_id "MSTRG.87034"; transcript_id "MSTRG.87034.91"; exon_number "3";
chr19	StringTie	exon	10775703	10775906	1000	+	.	gene_id "MSTRG.87034"; transcript_id "MSTRG.87034.91"; exon_number "4";
chr19	StringTie	exon	10777118	10777216	1000	+	.	gene_id "MSTRG.87034"; transcript_id "MSTRG.87034.91"; exon_number "5";
chr19	StringTie	exon	10782960	10783120	1000	+	.	gene_id "MSTRG.87034"; transcript_id "MSTRG.87034.91"; exon_number "6";
chr19	StringTie	exon	10786564	10786706	1000	+	.	gene_id "MSTRG.87034"; transcript_id "MSTRG.87034.91"; exon_number "7";
chr19	StringTie	exon	10793720	10793855	1000	+	.	gene_id "MSTRG.87034"; transcript_id "MSTRG.87034.91"; exon_number "8";
chr19	StringTie	exon	10795372	10795439	1000	+	.	gene_id "MSTRG.87034"; transcript_id "MSTRG.87034.91"; exon_number "9";
chr19	StringTie	exon	10796061	10796199	1000	+	.	gene_id "MSTRG.87034"; transcript_id "MSTRG.87034.91"; exon_number "10";
chr19	StringTie	exon	10798486	10798572	1000	+	.	gene_id "MSTRG.87034"; transcript_id "MSTRG.87034.91"; exon_number "11";
chr19	StringTie	exon	10802288	10802358	1000	+	.	gene_id "MSTRG.87034"; transcript_id "MSTRG.87034.91"; exon_number "12";
chr19	StringTie	exon	10805916	10805967	1000	+	.	gene_id "MSTRG.87034"; transcript_id "MSTRG.87034.91"; exon_number "13";
chr19	StringTie	exon	10808569	10808580	1000	+	.	gene_id "MSTRG.87034"; transcript_id "MSTRG.87034.91"; exon_number "14";
chr19	StringTie	exon	10812264	10812377	1000	+	.	gene_id "MSTRG.87034"; transcript_id "MSTRG.87034.91"; exon_number "15";
chr19	StringTie	exon	10819980	10820089	1000	+	.	gene_id "MSTRG.87034"; transcript_id "MSTRG.87034.91"; exon_number "16";
chr19	StringTie	exon	10823788	10823899	1000	+	.	gene_id "MSTRG.87034"; transcript_id "MSTRG.87034.91"; exon_number "17";
chr19	StringTie	exon	10825057	10825221	1000	+	.	gene_id "MSTRG.87034"; transcript_id "MSTRG.87034.91"; exon_number "18";
chr19	StringTie	exon	10829036	10829268	1000	+	.	gene_id "MSTRG.87034"; transcript_id "MSTRG.87034.91"; exon_number "19";
chr19	StringTie	exon	10830127	10830378	1000	+	.	gene_id "MSTRG.87034"; transcript_id "MSTRG.87034.91"; exon_number "20";
chr19	StringTie	exon	10830981	10831252	1000	+	.	gene_id "MSTRG.87034"; transcript_id "MSTRG.87034.91"; exon_number "21";
chr19	StringTie	exon	10831317	10831967	1000	+	.	gene_id "MSTRG.87034"; transcript_id "MSTRG.87034.91"; exon_number "22";
chr19	StringTie	transcript	10718095	10834207	1000	+	.	gene_id "MSTRG.87034"; transcript_id "MSTRG.87034.94";
chr19	StringTie	exon	10718095	10718403	1000	+	.	gene_id "MSTRG.87034"; transcript_id "MSTRG.87034.94"; exon_number "1";
chr19	StringTie	exon	10759738	10759811	1000	+	.	gene_id "MSTRG.87034"; transcript_id "MSTRG.87034.94"; exon_number "2";
chr19	StringTie	exon	10772479	10772628	1000	+	.	gene_id "MSTRG.87034"; transcript_id "MSTRG.87034.94"; exon_number "3";
chr19	StringTie	exon	10775703	10775906	1000	+	.	gene_id "MSTRG.87034"; transcript_id "MSTRG.87034.94"; exon_number "4";
chr19	StringTie	exon	10777118	10777216	1000	+	.	gene_id "MSTRG.87034"; transcript_id "MSTRG.87034.94"; exon_number "5";
chr19	StringTie	exon	10782960	10783120	1000	+	.	gene_id "MSTRG.87034"; transcript_id "MSTRG.87034.94"; exon_number "6";
chr19	StringTie	exon	10786564	10786706	1000	+	.	gene_id "MSTRG.87034"; transcript_id "MSTRG.87034.94"; exon_number "7";
chr19	StringTie	exon	10793720	10793855	1000	+	.	gene_id "MSTRG.87034"; transcript_id "MSTRG.87034.94"; exon_number "8";
chr19	StringTie	exon	10795372	10795439	1000	+	.	gene_id "MSTRG.87034"; transcript_id "MSTRG.87034.94"; exon_number "9";
chr19	StringTie	exon	10796061	10796199	1000	+	.	gene_id "MSTRG.87034"; transcript_id "MSTRG.87034.94"; exon_number "10";
chr19	StringTie	exon	10797380	10797518	1000	+	.	gene_id "MSTRG.87034"; transcript_id "MSTRG.87034.94"; exon_number "11";
chr19	StringTie	exon	10798486	10798572	1000	+	.	gene_id "MSTRG.87034"; transcript_id "MSTRG.87034.94"; exon_number "12";
chr19	StringTie	exon	10802288	10802358	1000	+	.	gene_id "MSTRG.87034"; transcript_id "MSTRG.87034.94"; exon_number "13";
chr19	StringTie	exon	10805916	10805967	1000	+	.	gene_id "MSTRG.87034"; transcript_id "MSTRG.87034.94"; exon_number "14";
chr19	StringTie	exon	10812264	10812377	1000	+	.	gene_id "MSTRG.87034"; transcript_id "MSTRG.87034.94"; exon_number "15";
chr19	StringTie	exon	10819980	10820089	1000	+	.	gene_id "MSTRG.87034"; transcript_id "MSTRG.87034.94"; exon_number "16";
chr19	StringTie	exon	10823788	10823899	1000	+	.	gene_id "MSTRG.87034"; transcript_id "MSTRG.87034.94"; exon_number "17";
chr19	StringTie	exon	10825057	10825221	1000	+	.	gene_id "MSTRG.87034"; transcript_id "MSTRG.87034.94"; exon_number "18";
chr19	StringTie	exon	10829036	10829268	1000	+	.	gene_id "MSTRG.87034"; transcript_id "MSTRG.87034.94"; exon_number "19";
chr19	StringTie	exon	10830127	10830378	1000	+	.	gene_id "MSTRG.87034"; transcript_id "MSTRG.87034.94"; exon_number "20";
chr19	StringTie	exon	10830981	10834207	1000	+	.	gene_id "MSTRG.87034"; transcript_id "MSTRG.87034.94"; exon_number "21";
chr19	StringTie	transcript	10718095	10834524	1000	+	.	gene_id "MSTRG.87034"; transcript_id "MSTRG.87034.95";
chr19	StringTie	exon	10718095	10718403	1000	+	.	gene_id "MSTRG.87034"; transcript_id "MSTRG.87034.95"; exon_number "1";
chr19	StringTie	exon	10759738	10759811	1000	+	.	gene_id "MSTRG.87034"; transcript_id "MSTRG.87034.95"; exon_number "2";
chr19	StringTie	exon	10772479	10772628	1000	+	.	gene_id "MSTRG.87034"; transcript_id "MSTRG.87034.95"; exon_number "3";
chr19	StringTie	exon	10775703	10775906	1000	+	.	gene_id "MSTRG.87034"; transcript_id "MSTRG.87034.95"; exon_number "4";
chr19	StringTie	exon	10777118	10777216	1000	+	.	gene_id "MSTRG.87034"; transcript_id "MSTRG.87034.95"; exon_number "5";
chr19	StringTie	exon	10782960	10783120	1000	+	.	gene_id "MSTRG.87034"; transcript_id "MSTRG.87034.95"; exon_number "6";
chr19	StringTie	exon	10786564	10786706	1000	+	.	gene_id "MSTRG.87034"; transcript_id "MSTRG.87034.95"; exon_number "7";
chr19	StringTie	exon	10793720	10793855	1000	+	.	gene_id "MSTRG.87034"; transcript_id "MSTRG.87034.95"; exon_number "8";
chr19	StringTie	exon	10795372	10795439	1000	+	.	gene_id "MSTRG.87034"; transcript_id "MSTRG.87034.95"; exon_number "9";
chr19	StringTie	exon	10796061	10796199	1000	+	.	gene_id "MSTRG.87034"; transcript_id "MSTRG.87034.95"; exon_number "10";
chr19	StringTie	exon	10798486	10798572	1000	+	.	gene_id "MSTRG.87034"; transcript_id "MSTRG.87034.95"; exon_number "11";
chr19	StringTie	exon	10802288	10802358	1000	+	.	gene_id "MSTRG.87034"; transcript_id "MSTRG.87034.95"; exon_number "12";
chr19	StringTie	exon	10805916	10805967	1000	+	.	gene_id "MSTRG.87034"; transcript_id "MSTRG.87034.95"; exon_number "13";
chr19	StringTie	exon	10812264	10812377	1000	+	.	gene_id "MSTRG.87034"; transcript_id "MSTRG.87034.95"; exon_number "14";
chr19	StringTie	exon	10819980	10820089	1000	+	.	gene_id "MSTRG.87034"; transcript_id "MSTRG.87034.95"; exon_number "15";
chr19	StringTie	exon	10823788	10823899	1000	+	.	gene_id "MSTRG.87034"; transcript_id "MSTRG.87034.95"; exon_number "16";
chr19	StringTie	exon	10825057	10825221	1000	+	.	gene_id "MSTRG.87034"; transcript_id "MSTRG.87034.95"; exon_number "17";
chr19	StringTie	exon	10829036	10829268	1000	+	.	gene_id "MSTRG.87034"; transcript_id "MSTRG.87034.95"; exon_number "18";
chr19	StringTie	exon	10830127	10830378	1000	+	.	gene_id "MSTRG.87034"; transcript_id "MSTRG.87034.95"; exon_number "19";
chr19	StringTie	exon	10830981	10834524	1000	+	.	gene_id "MSTRG.87034"; transcript_id "MSTRG.87034.95"; exon_number "20";
chr19	StringTie	transcript	10718095	10831934	1000	+	.	gene_id "MSTRG.87034"; transcript_id "MSTRG.87034.96";
chr19	StringTie	exon	10718095	10718403	1000	+	.	gene_id "MSTRG.87034"; transcript_id "MSTRG.87034.96"; exon_number "1";
chr19	StringTie	exon	10759738	10759811	1000	+	.	gene_id "MSTRG.87034"; transcript_id "MSTRG.87034.96"; exon_number "2";
chr19	StringTie	exon	10772479	10772628	1000	+	.	gene_id "MSTRG.87034"; transcript_id "MSTRG.87034.96"; exon_number "3";
chr19	StringTie	exon	10775703	10775906	1000	+	.	gene_id "MSTRG.87034"; transcript_id "MSTRG.87034.96"; exon_number "4";
chr19	StringTie	exon	10777118	10777216	1000	+	.	gene_id "MSTRG.87034"; transcript_id "MSTRG.87034.96"; exon_number "5";
chr19	StringTie	exon	10782960	10783120	1000	+	.	gene_id "MSTRG.87034"; transcript_id "MSTRG.87034.96"; exon_number "6";
chr19	StringTie	exon	10786564	10786706	1000	+	.	gene_id "MSTRG.87034"; transcript_id "MSTRG.87034.96"; exon_number "7";
chr19	StringTie	exon	10793720	10793855	1000	+	.	gene_id "MSTRG.87034"; transcript_id "MSTRG.87034.96"; exon_number "8";
chr19	StringTie	exon	10795372	10796199	1000	+	.	gene_id "MSTRG.87034"; transcript_id "MSTRG.87034.96"; exon_number "9";
chr19	StringTie	exon	10797380	10797518	1000	+	.	gene_id "MSTRG.87034"; transcript_id "MSTRG.87034.96"; exon_number "10";
chr19	StringTie	exon	10798486	10798572	1000	+	.	gene_id "MSTRG.87034"; transcript_id "MSTRG.87034.96"; exon_number "11";
chr19	StringTie	exon	10802288	10802358	1000	+	.	gene_id "MSTRG.87034"; transcript_id "MSTRG.87034.96"; exon_number "12";
chr19	StringTie	exon	10805916	10805967	1000	+	.	gene_id "MSTRG.87034"; transcript_id "MSTRG.87034.96"; exon_number "13";
chr19	StringTie	exon	10812264	10812377	1000	+	.	gene_id "MSTRG.87034"; transcript_id "MSTRG.87034.96"; exon_number "14";
chr19	StringTie	exon	10819980	10820089	1000	+	.	gene_id "MSTRG.87034"; transcript_id "MSTRG.87034.96"; exon_number "15";
chr19	StringTie	exon	10823788	10823899	1000	+	.	gene_id "MSTRG.87034"; transcript_id "MSTRG.87034.96"; exon_number "16";
chr19	StringTie	exon	10825057	10825221	1000	+	.	gene_id "MSTRG.87034"; transcript_id "MSTRG.87034.96"; exon_number "17";
chr19	StringTie	exon	10829036	10829268	1000	+	.	gene_id "MSTRG.87034"; transcript_id "MSTRG.87034.96"; exon_number "18";
chr19	StringTie	exon	10830127	10830378	1000	+	.	gene_id "MSTRG.87034"; transcript_id "MSTRG.87034.96"; exon_number "19";
chr19	StringTie	exon	10830978	10831934	1000	+	.	gene_id "MSTRG.87034"; transcript_id "MSTRG.87034.96"; exon_number "20";
chr19	StringTie	transcript	10718116	10722962	1000	+	.	gene_id "MSTRG.87034"; transcript_id "MSTRG.87034.97";
chr19	StringTie	exon	10718116	10718180	1000	+	.	gene_id "MSTRG.87034"; transcript_id "MSTRG.87034.97"; exon_number "1";
chr19	StringTie	exon	10718294	10718403	1000	+	.	gene_id "MSTRG.87034"; transcript_id "MSTRG.87034.97"; exon_number "2";
chr19	StringTie	exon	10722812	10722962	1000	+	.	gene_id "MSTRG.87034"; transcript_id "MSTRG.87034.97"; exon_number "3";
chr19	StringTie	transcript	10718148	10831903	1000	+	.	gene_id "MSTRG.87034"; transcript_id "MSTRG.87034.99";
chr19	StringTie	exon	10718148	10718403	1000	+	.	gene_id "MSTRG.87034"; transcript_id "MSTRG.87034.99"; exon_number "1";
chr19	StringTie	exon	10759738	10759811	1000	+	.	gene_id "MSTRG.87034"; transcript_id "MSTRG.87034.99"; exon_number "2";
chr19	StringTie	exon	10772479	10772628	1000	+	.	gene_id "MSTRG.87034"; transcript_id "MSTRG.87034.99"; exon_number "3";
chr19	StringTie	exon	10775703	10775906	1000	+	.	gene_id "MSTRG.87034"; transcript_id "MSTRG.87034.99"; exon_number "4";
chr19	StringTie	exon	10777118	10777216	1000	+	.	gene_id "MSTRG.87034"; transcript_id "MSTRG.87034.99"; exon_number "5";
chr19	StringTie	exon	10782960	10783120	1000	+	.	gene_id "MSTRG.87034"; transcript_id "MSTRG.87034.99"; exon_number "6";
chr19	StringTie	exon	10786564	10786706	1000	+	.	gene_id "MSTRG.87034"; transcript_id "MSTRG.87034.99"; exon_number "7";
chr19	StringTie	exon	10793720	10793855	1000	+	.	gene_id "MSTRG.87034"; transcript_id "MSTRG.87034.99"; exon_number "8";
chr19	StringTie	exon	10795372	10795439	1000	+	.	gene_id "MSTRG.87034"; transcript_id "MSTRG.87034.99"; exon_number "9";
chr19	StringTie	exon	10796061	10796199	1000	+	.	gene_id "MSTRG.87034"; transcript_id "MSTRG.87034.99"; exon_number "10";
chr19	StringTie	exon	10797380	10797518	1000	+	.	gene_id "MSTRG.87034"; transcript_id "MSTRG.87034.99"; exon_number "11";
chr19	StringTie	exon	10798486	10798572	1000	+	.	gene_id "MSTRG.87034"; transcript_id "MSTRG.87034.99"; exon_number "12";
chr19	StringTie	exon	10802288	10802358	1000	+	.	gene_id "MSTRG.87034"; transcript_id "MSTRG.87034.99"; exon_number "13";
chr19	StringTie	exon	10805916	10805967	1000	+	.	gene_id "MSTRG.87034"; transcript_id "MSTRG.87034.99"; exon_number "14";
chr19	StringTie	exon	10808569	10808580	1000	+	.	gene_id "MSTRG.87034"; transcript_id "MSTRG.87034.99"; exon_number "15";
chr19	StringTie	exon	10812264	10812377	1000	+	.	gene_id "MSTRG.87034"; transcript_id "MSTRG.87034.99"; exon_number "16";
chr19	StringTie	exon	10819980	10820089	1000	+	.	gene_id "MSTRG.87034"; transcript_id "MSTRG.87034.99"; exon_number "17";
chr19	StringTie	exon	10823788	10823899	1000	+	.	gene_id "MSTRG.87034"; transcript_id "MSTRG.87034.99"; exon_number "18";
chr19	StringTie	exon	10825057	10825221	1000	+	.	gene_id "MSTRG.87034"; transcript_id "MSTRG.87034.99"; exon_number "19";
chr19	StringTie	exon	10829036	10829268	1000	+	.	gene_id "MSTRG.87034"; transcript_id "MSTRG.87034.99"; exon_number "20";
chr19	StringTie	exon	10830127	10830378	1000	+	.	gene_id "MSTRG.87034"; transcript_id "MSTRG.87034.99"; exon_number "21";
chr19	StringTie	exon	10830981	10831903	1000	+	.	gene_id "MSTRG.87034"; transcript_id "MSTRG.87034.99"; exon_number "22";
chr19	StringTie	transcript	10780254	10780335	1000	+	.	gene_id "MSTRG.87035"; transcript_id "ENST00000578076"; gene_name "MIR4748"; ref_gene_id "ENSG00000265879";
chr19	StringTie	exon	10780254	10780335	1000	+	.	gene_id "MSTRG.87035"; transcript_id "ENST00000578076"; exon_number "1"; gene_name "MIR4748"; ref_gene_id "ENSG00000265879";
chr19	StringTie	transcript	10832438	10836290	1000	-	.	gene_id "MSTRG.87036"; transcript_id "ENST00000214869"; gene_name "TMED1"; ref_gene_id "ENSG00000099203";
chr19	StringTie	exon	10832438	10833213	1000	-	.	gene_id "MSTRG.87036"; transcript_id "ENST00000214869"; exon_number "1"; gene_name "TMED1"; ref_gene_id "ENSG00000099203";
chr19	StringTie	exon	10834934	10835117	1000	-	.	gene_id "MSTRG.87036"; transcript_id "ENST00000214869"; exon_number "2"; gene_name "TMED1"; ref_gene_id "ENSG00000099203";
chr19	StringTie	exon	10835256	10835353	1000	-	.	gene_id "MSTRG.87036"; transcript_id "ENST00000214869"; exon_number "3"; gene_name "TMED1"; ref_gene_id "ENSG00000099203";
chr19	StringTie	exon	10836009	10836290	1000	-	.	gene_id "MSTRG.87036"; transcript_id "ENST00000214869"; exon_number "4"; gene_name "TMED1"; ref_gene_id "ENSG00000099203";
chr19	StringTie	transcript	10832687	10835004	1000	-	.	gene_id "MSTRG.87036"; transcript_id "ENST00000586835"; gene_name "TMED1"; ref_gene_id "ENSG00000099203";
chr19	StringTie	exon	10832687	10833213	1000	-	.	gene_id "MSTRG.87036"; transcript_id "ENST00000586835"; exon_number "1"; gene_name "TMED1"; ref_gene_id "ENSG00000099203";
chr19	StringTie	exon	10834819	10835004	1000	-	.	gene_id "MSTRG.87036"; transcript_id "ENST00000586835"; exon_number "2"; gene_name "TMED1"; ref_gene_id "ENSG00000099203";
chr19	StringTie	transcript	10832975	10836201	1000	-	.	gene_id "MSTRG.87036"; transcript_id "ENST00000588259"; gene_name "TMED1"; ref_gene_id "ENSG00000099203";
chr19	StringTie	exon	10832975	10833213	1000	-	.	gene_id "MSTRG.87036"; transcript_id "ENST00000588259"; exon_number "1"; gene_name "TMED1"; ref_gene_id "ENSG00000099203";
chr19	StringTie	exon	10834934	10835117	1000	-	.	gene_id "MSTRG.87036"; transcript_id "ENST00000588259"; exon_number "2"; gene_name "TMED1"; ref_gene_id "ENSG00000099203";
chr19	StringTie	exon	10836009	10836201	1000	-	.	gene_id "MSTRG.87036"; transcript_id "ENST00000588259"; exon_number "3"; gene_name "TMED1"; ref_gene_id "ENSG00000099203";
chr19	StringTie	transcript	10832985	10835632	1000	-	.	gene_id "MSTRG.87036"; transcript_id "ENST00000588289"; gene_name "TMED1"; ref_gene_id "ENSG00000099203";
chr19	StringTie	exon	10832985	10833213	1000	-	.	gene_id "MSTRG.87036"; transcript_id "ENST00000588289"; exon_number "1"; gene_name "TMED1"; ref_gene_id "ENSG00000099203";
chr19	StringTie	exon	10834934	10835117	1000	-	.	gene_id "MSTRG.87036"; transcript_id "ENST00000588289"; exon_number "2"; gene_name "TMED1"; ref_gene_id "ENSG00000099203";
chr19	StringTie	exon	10835256	10835353	1000	-	.	gene_id "MSTRG.87036"; transcript_id "ENST00000588289"; exon_number "3"; gene_name "TMED1"; ref_gene_id "ENSG00000099203";
chr19	StringTie	exon	10835603	10835632	1000	-	.	gene_id "MSTRG.87036"; transcript_id "ENST00000588289"; exon_number "4"; gene_name "TMED1"; ref_gene_id "ENSG00000099203";
chr19	StringTie	transcript	10833051	10836195	1000	-	.	gene_id "MSTRG.87036"; transcript_id "ENST00000589638"; gene_name "TMED1"; ref_gene_id "ENSG00000099203";
chr19	StringTie	exon	10833051	10833213	1000	-	.	gene_id "MSTRG.87036"; transcript_id "ENST00000589638"; exon_number "1"; gene_name "TMED1"; ref_gene_id "ENSG00000099203";
chr19	StringTie	exon	10834934	10835063	1000	-	.	gene_id "MSTRG.87036"; transcript_id "ENST00000589638"; exon_number "2"; gene_name "TMED1"; ref_gene_id "ENSG00000099203";
chr19	StringTie	exon	10835256	10835353	1000	-	.	gene_id "MSTRG.87036"; transcript_id "ENST00000589638"; exon_number "3"; gene_name "TMED1"; ref_gene_id "ENSG00000099203";
chr19	StringTie	exon	10836009	10836195	1000	-	.	gene_id "MSTRG.87036"; transcript_id "ENST00000589638"; exon_number "4"; gene_name "TMED1"; ref_gene_id "ENSG00000099203";
chr19	StringTie	transcript	10832985	10836249	1000	-	.	gene_id "MSTRG.87036"; transcript_id "ENST00000591157"; gene_name "TMED1"; ref_gene_id "ENSG00000099203";
chr19	StringTie	exon	10832985	10833213	1000	-	.	gene_id "MSTRG.87036"; transcript_id "ENST00000591157"; exon_number "1"; gene_name "TMED1"; ref_gene_id "ENSG00000099203";
chr19	StringTie	exon	10834934	10835117	1000	-	.	gene_id "MSTRG.87036"; transcript_id "ENST00000591157"; exon_number "2"; gene_name "TMED1"; ref_gene_id "ENSG00000099203";
chr19	StringTie	exon	10835291	10835353	1000	-	.	gene_id "MSTRG.87036"; transcript_id "ENST00000591157"; exon_number "3"; gene_name "TMED1"; ref_gene_id "ENSG00000099203";
chr19	StringTie	exon	10836009	10836249	1000	-	.	gene_id "MSTRG.87036"; transcript_id "ENST00000591157"; exon_number "4"; gene_name "TMED1"; ref_gene_id "ENSG00000099203";
chr19	StringTie	transcript	10832813	10836318	1000	-	.	gene_id "MSTRG.87036"; transcript_id "ENST00000591695"; gene_name "TMED1"; ref_gene_id "ENSG00000099203";
chr19	StringTie	exon	10832813	10833213	1000	-	.	gene_id "MSTRG.87036"; transcript_id "ENST00000591695"; exon_number "1"; gene_name "TMED1"; ref_gene_id "ENSG00000099203";
chr19	StringTie	exon	10835256	10835353	1000	-	.	gene_id "MSTRG.87036"; transcript_id "ENST00000591695"; exon_number "2"; gene_name "TMED1"; ref_gene_id "ENSG00000099203";
chr19	StringTie	exon	10836009	10836318	1000	-	.	gene_id "MSTRG.87036"; transcript_id "ENST00000591695"; exon_number "3"; gene_name "TMED1"; ref_gene_id "ENSG00000099203";
chr19	StringTie	transcript	10810055	10836329	1000	-	.	gene_id "MSTRG.87036"; transcript_id "MSTRG.87036.1";
chr19	StringTie	exon	10810055	10810183	1000	-	.	gene_id "MSTRG.87036"; transcript_id "MSTRG.87036.1"; exon_number "1";
chr19	StringTie	exon	10829715	10830320	1000	-	.	gene_id "MSTRG.87036"; transcript_id "MSTRG.87036.1"; exon_number "2";
chr19	StringTie	exon	10831011	10831161	1000	-	.	gene_id "MSTRG.87036"; transcript_id "MSTRG.87036.1"; exon_number "3";
chr19	StringTie	exon	10831351	10831676	1000	-	.	gene_id "MSTRG.87036"; transcript_id "MSTRG.87036.1"; exon_number "4";
chr19	StringTie	exon	10831797	10833213	1000	-	.	gene_id "MSTRG.87036"; transcript_id "MSTRG.87036.1"; exon_number "5";
chr19	StringTie	exon	10834934	10835117	1000	-	.	gene_id "MSTRG.87036"; transcript_id "MSTRG.87036.1"; exon_number "6";
chr19	StringTie	exon	10835256	10835353	1000	-	.	gene_id "MSTRG.87036"; transcript_id "MSTRG.87036.1"; exon_number "7";
chr19	StringTie	exon	10836009	10836329	1000	-	.	gene_id "MSTRG.87036"; transcript_id "MSTRG.87036.1"; exon_number "8";
chr19	StringTie	transcript	10830534	10837985	1000	-	.	gene_id "MSTRG.87036"; transcript_id "MSTRG.87036.10";
chr19	StringTie	exon	10830534	10831049	1000	-	.	gene_id "MSTRG.87036"; transcript_id "MSTRG.87036.10"; exon_number "1";
chr19	StringTie	exon	10831078	10831668	1000	-	.	gene_id "MSTRG.87036"; transcript_id "MSTRG.87036.10"; exon_number "2";
chr19	StringTie	exon	10831750	10833213	1000	-	.	gene_id "MSTRG.87036"; transcript_id "MSTRG.87036.10"; exon_number "3";
chr19	StringTie	exon	10834934	10835117	1000	-	.	gene_id "MSTRG.87036"; transcript_id "MSTRG.87036.10"; exon_number "4";
chr19	StringTie	exon	10835256	10835353	1000	-	.	gene_id "MSTRG.87036"; transcript_id "MSTRG.87036.10"; exon_number "5";
chr19	StringTie	exon	10836009	10836430	1000	-	.	gene_id "MSTRG.87036"; transcript_id "MSTRG.87036.10"; exon_number "6";
chr19	StringTie	exon	10836683	10837985	1000	-	.	gene_id "MSTRG.87036"; transcript_id "MSTRG.87036.10"; exon_number "7";
chr19	StringTie	transcript	10830536	10836567	1000	-	.	gene_id "MSTRG.87036"; transcript_id "MSTRG.87036.11";
chr19	StringTie	exon	10830536	10831049	1000	-	.	gene_id "MSTRG.87036"; transcript_id "MSTRG.87036.11"; exon_number "1";
chr19	StringTie	exon	10831513	10832839	1000	-	.	gene_id "MSTRG.87036"; transcript_id "MSTRG.87036.11"; exon_number "2";
chr19	StringTie	exon	10832951	10833213	1000	-	.	gene_id "MSTRG.87036"; transcript_id "MSTRG.87036.11"; exon_number "3";
chr19	StringTie	exon	10834934	10835117	1000	-	.	gene_id "MSTRG.87036"; transcript_id "MSTRG.87036.11"; exon_number "4";
chr19	StringTie	exon	10835256	10835353	1000	-	.	gene_id "MSTRG.87036"; transcript_id "MSTRG.87036.11"; exon_number "5";
chr19	StringTie	exon	10836009	10836430	1000	-	.	gene_id "MSTRG.87036"; transcript_id "MSTRG.87036.11"; exon_number "6";
chr19	StringTie	exon	10836534	10836567	1000	-	.	gene_id "MSTRG.87036"; transcript_id "MSTRG.87036.11"; exon_number "7";
chr19	StringTie	transcript	10830950	10836577	1000	-	.	gene_id "MSTRG.87036"; transcript_id "MSTRG.87036.12";
chr19	StringTie	exon	10830950	10831049	1000	-	.	gene_id "MSTRG.87036"; transcript_id "MSTRG.87036.12"; exon_number "1";
chr19	StringTie	exon	10831078	10831668	1000	-	.	gene_id "MSTRG.87036"; transcript_id "MSTRG.87036.12"; exon_number "2";
chr19	StringTie	exon	10831750	10832839	1000	-	.	gene_id "MSTRG.87036"; transcript_id "MSTRG.87036.12"; exon_number "3";
chr19	StringTie	exon	10832951	10833213	1000	-	.	gene_id "MSTRG.87036"; transcript_id "MSTRG.87036.12"; exon_number "4";
chr19	StringTie	exon	10834934	10835117	1000	-	.	gene_id "MSTRG.87036"; transcript_id "MSTRG.87036.12"; exon_number "5";
chr19	StringTie	exon	10835256	10835353	1000	-	.	gene_id "MSTRG.87036"; transcript_id "MSTRG.87036.12"; exon_number "6";
chr19	StringTie	exon	10836009	10836577	1000	-	.	gene_id "MSTRG.87036"; transcript_id "MSTRG.87036.12"; exon_number "7";
chr19	StringTie	transcript	10830981	10836557	1000	-	.	gene_id "MSTRG.87036"; transcript_id "MSTRG.87036.13";
chr19	StringTie	exon	10830981	10831049	1000	-	.	gene_id "MSTRG.87036"; transcript_id "MSTRG.87036.13"; exon_number "1";
chr19	StringTie	exon	10831078	10831240	1000	-	.	gene_id "MSTRG.87036"; transcript_id "MSTRG.87036.13"; exon_number "2";
chr19	StringTie	exon	10831314	10831668	1000	-	.	gene_id "MSTRG.87036"; transcript_id "MSTRG.87036.13"; exon_number "3";
chr19	StringTie	exon	10831750	10833213	1000	-	.	gene_id "MSTRG.87036"; transcript_id "MSTRG.87036.13"; exon_number "4";
chr19	StringTie	exon	10834934	10835117	1000	-	.	gene_id "MSTRG.87036"; transcript_id "MSTRG.87036.13"; exon_number "5";
chr19	StringTie	exon	10835256	10835353	1000	-	.	gene_id "MSTRG.87036"; transcript_id "MSTRG.87036.13"; exon_number "6";
chr19	StringTie	exon	10836009	10836430	1000	-	.	gene_id "MSTRG.87036"; transcript_id "MSTRG.87036.13"; exon_number "7";
chr19	StringTie	exon	10836534	10836557	1000	-	.	gene_id "MSTRG.87036"; transcript_id "MSTRG.87036.13"; exon_number "8";
chr19	StringTie	transcript	10830998	10836577	1000	-	.	gene_id "MSTRG.87036"; transcript_id "MSTRG.87036.14";
chr19	StringTie	exon	10830998	10831240	1000	-	.	gene_id "MSTRG.87036"; transcript_id "MSTRG.87036.14"; exon_number "1";
chr19	StringTie	exon	10831314	10831668	1000	-	.	gene_id "MSTRG.87036"; transcript_id "MSTRG.87036.14"; exon_number "2";
chr19	StringTie	exon	10831750	10833213	1000	-	.	gene_id "MSTRG.87036"; transcript_id "MSTRG.87036.14"; exon_number "3";
chr19	StringTie	exon	10834934	10835117	1000	-	.	gene_id "MSTRG.87036"; transcript_id "MSTRG.87036.14"; exon_number "4";
chr19	StringTie	exon	10835256	10835353	1000	-	.	gene_id "MSTRG.87036"; transcript_id "MSTRG.87036.14"; exon_number "5";
chr19	StringTie	exon	10836009	10836430	1000	-	.	gene_id "MSTRG.87036"; transcript_id "MSTRG.87036.14"; exon_number "6";
chr19	StringTie	exon	10836534	10836577	1000	-	.	gene_id "MSTRG.87036"; transcript_id "MSTRG.87036.14"; exon_number "7";
chr19	StringTie	transcript	10831002	10836565	1000	-	.	gene_id "MSTRG.87036"; transcript_id "MSTRG.87036.15";
chr19	StringTie	exon	10831002	10831209	1000	-	.	gene_id "MSTRG.87036"; transcript_id "MSTRG.87036.15"; exon_number "1";
chr19	StringTie	exon	10831314	10831679	1000	-	.	gene_id "MSTRG.87036"; transcript_id "MSTRG.87036.15"; exon_number "2";
chr19	StringTie	exon	10831750	10832839	1000	-	.	gene_id "MSTRG.87036"; transcript_id "MSTRG.87036.15"; exon_number "3";
chr19	StringTie	exon	10833046	10833213	1000	-	.	gene_id "MSTRG.87036"; transcript_id "MSTRG.87036.15"; exon_number "4";
chr19	StringTie	exon	10834934	10835117	1000	-	.	gene_id "MSTRG.87036"; transcript_id "MSTRG.87036.15"; exon_number "5";
chr19	StringTie	exon	10835256	10835353	1000	-	.	gene_id "MSTRG.87036"; transcript_id "MSTRG.87036.15"; exon_number "6";
chr19	StringTie	exon	10836009	10836430	1000	-	.	gene_id "MSTRG.87036"; transcript_id "MSTRG.87036.15"; exon_number "7";
chr19	StringTie	exon	10836534	10836565	1000	-	.	gene_id "MSTRG.87036"; transcript_id "MSTRG.87036.15"; exon_number "8";
chr19	StringTie	transcript	10831010	10836314	1000	-	.	gene_id "MSTRG.87036"; transcript_id "MSTRG.87036.16";
chr19	StringTie	exon	10831010	10831320	1000	-	.	gene_id "MSTRG.87036"; transcript_id "MSTRG.87036.16"; exon_number "1";
chr19	StringTie	exon	10831449	10831679	1000	-	.	gene_id "MSTRG.87036"; transcript_id "MSTRG.87036.16"; exon_number "2";
chr19	StringTie	exon	10831750	10833213	1000	-	.	gene_id "MSTRG.87036"; transcript_id "MSTRG.87036.16"; exon_number "3";
chr19	StringTie	exon	10834934	10835117	1000	-	.	gene_id "MSTRG.87036"; transcript_id "MSTRG.87036.16"; exon_number "4";
chr19	StringTie	exon	10835256	10835353	1000	-	.	gene_id "MSTRG.87036"; transcript_id "MSTRG.87036.16"; exon_number "5";
chr19	StringTie	exon	10836009	10836314	1000	-	.	gene_id "MSTRG.87036"; transcript_id "MSTRG.87036.16"; exon_number "6";
chr19	StringTie	transcript	10831024	10836489	1000	-	.	gene_id "MSTRG.87036"; transcript_id "MSTRG.87036.17";
chr19	StringTie	exon	10831024	10831166	1000	-	.	gene_id "MSTRG.87036"; transcript_id "MSTRG.87036.17"; exon_number "1";
chr19	StringTie	exon	10831210	10831668	1000	-	.	gene_id "MSTRG.87036"; transcript_id "MSTRG.87036.17"; exon_number "2";
chr19	StringTie	exon	10831750	10832839	1000	-	.	gene_id "MSTRG.87036"; transcript_id "MSTRG.87036.17"; exon_number "3";
chr19	StringTie	exon	10832951	10833213	1000	-	.	gene_id "MSTRG.87036"; transcript_id "MSTRG.87036.17"; exon_number "4";
chr19	StringTie	exon	10834934	10835117	1000	-	.	gene_id "MSTRG.87036"; transcript_id "MSTRG.87036.17"; exon_number "5";
chr19	StringTie	exon	10835256	10835353	1000	-	.	gene_id "MSTRG.87036"; transcript_id "MSTRG.87036.17"; exon_number "6";
chr19	StringTie	exon	10836009	10836489	1000	-	.	gene_id "MSTRG.87036"; transcript_id "MSTRG.87036.17"; exon_number "7";
chr19	StringTie	transcript	10831163	10836715	1000	-	.	gene_id "MSTRG.87036"; transcript_id "MSTRG.87036.18";
chr19	StringTie	exon	10831163	10831209	1000	-	.	gene_id "MSTRG.87036"; transcript_id "MSTRG.87036.18"; exon_number "1";
chr19	StringTie	exon	10831314	10831668	1000	-	.	gene_id "MSTRG.87036"; transcript_id "MSTRG.87036.18"; exon_number "2";
chr19	StringTie	exon	10831797	10832839	1000	-	.	gene_id "MSTRG.87036"; transcript_id "MSTRG.87036.18"; exon_number "3";
chr19	StringTie	exon	10832951	10833213	1000	-	.	gene_id "MSTRG.87036"; transcript_id "MSTRG.87036.18"; exon_number "4";
chr19	StringTie	exon	10834934	10835117	1000	-	.	gene_id "MSTRG.87036"; transcript_id "MSTRG.87036.18"; exon_number "5";
chr19	StringTie	exon	10835256	10835353	1000	-	.	gene_id "MSTRG.87036"; transcript_id "MSTRG.87036.18"; exon_number "6";
chr19	StringTie	exon	10836009	10836430	1000	-	.	gene_id "MSTRG.87036"; transcript_id "MSTRG.87036.18"; exon_number "7";
chr19	StringTie	exon	10836683	10836715	1000	-	.	gene_id "MSTRG.87036"; transcript_id "MSTRG.87036.18"; exon_number "8";
chr19	StringTie	transcript	10831218	10835829	1000	-	.	gene_id "MSTRG.87036"; transcript_id "MSTRG.87036.19";
chr19	StringTie	exon	10831218	10831668	1000	-	.	gene_id "MSTRG.87036"; transcript_id "MSTRG.87036.19"; exon_number "1";
chr19	StringTie	exon	10831750	10833213	1000	-	.	gene_id "MSTRG.87036"; transcript_id "MSTRG.87036.19"; exon_number "2";
chr19	StringTie	exon	10834934	10835117	1000	-	.	gene_id "MSTRG.87036"; transcript_id "MSTRG.87036.19"; exon_number "3";
chr19	StringTie	exon	10835256	10835353	1000	-	.	gene_id "MSTRG.87036"; transcript_id "MSTRG.87036.19"; exon_number "4";
chr19	StringTie	exon	10835463	10835829	1000	-	.	gene_id "MSTRG.87036"; transcript_id "MSTRG.87036.19"; exon_number "5";
chr19	StringTie	transcript	10819998	10836595	1000	-	.	gene_id "MSTRG.87036"; transcript_id "MSTRG.87036.2";
chr19	StringTie	exon	10819998	10820071	1000	-	.	gene_id "MSTRG.87036"; transcript_id "MSTRG.87036.2"; exon_number "1";
chr19	StringTie	exon	10825089	10825206	1000	-	.	gene_id "MSTRG.87036"; transcript_id "MSTRG.87036.2"; exon_number "2";
chr19	StringTie	exon	10829099	10830320	1000	-	.	gene_id "MSTRG.87036"; transcript_id "MSTRG.87036.2"; exon_number "3";
chr19	StringTie	exon	10831078	10831668	1000	-	.	gene_id "MSTRG.87036"; transcript_id "MSTRG.87036.2"; exon_number "4";
chr19	StringTie	exon	10831797	10833213	1000	-	.	gene_id "MSTRG.87036"; transcript_id "MSTRG.87036.2"; exon_number "5";
chr19	StringTie	exon	10834934	10835117	1000	-	.	gene_id "MSTRG.87036"; transcript_id "MSTRG.87036.2"; exon_number "6";
chr19	StringTie	exon	10835256	10835353	1000	-	.	gene_id "MSTRG.87036"; transcript_id "MSTRG.87036.2"; exon_number "7";
chr19	StringTie	exon	10836009	10836430	1000	-	.	gene_id "MSTRG.87036"; transcript_id "MSTRG.87036.2"; exon_number "8";
chr19	StringTie	exon	10836534	10836595	1000	-	.	gene_id "MSTRG.87036"; transcript_id "MSTRG.87036.2"; exon_number "9";
chr19	StringTie	transcript	10831292	10835893	1000	-	.	gene_id "MSTRG.87036"; transcript_id "MSTRG.87036.20";
chr19	StringTie	exon	10831292	10831507	1000	-	.	gene_id "MSTRG.87036"; transcript_id "MSTRG.87036.20"; exon_number "1";
chr19	StringTie	exon	10831594	10833213	1000	-	.	gene_id "MSTRG.87036"; transcript_id "MSTRG.87036.20"; exon_number "2";
chr19	StringTie	exon	10834934	10835117	1000	-	.	gene_id "MSTRG.87036"; transcript_id "MSTRG.87036.20"; exon_number "3";
chr19	StringTie	exon	10835256	10835353	1000	-	.	gene_id "MSTRG.87036"; transcript_id "MSTRG.87036.20"; exon_number "4";
chr19	StringTie	exon	10835463	10835893	1000	-	.	gene_id "MSTRG.87036"; transcript_id "MSTRG.87036.20"; exon_number "5";
chr19	StringTie	transcript	10831316	10835659	1000	-	.	gene_id "MSTRG.87036"; transcript_id "MSTRG.87036.21";
chr19	StringTie	exon	10831316	10831682	1000	-	.	gene_id "MSTRG.87036"; transcript_id "MSTRG.87036.21"; exon_number "1";
chr19	StringTie	exon	10831770	10832839	1000	-	.	gene_id "MSTRG.87036"; transcript_id "MSTRG.87036.21"; exon_number "2";
chr19	StringTie	exon	10832951	10833213	1000	-	.	gene_id "MSTRG.87036"; transcript_id "MSTRG.87036.21"; exon_number "3";
chr19	StringTie	exon	10834934	10835117	1000	-	.	gene_id "MSTRG.87036"; transcript_id "MSTRG.87036.21"; exon_number "4";
chr19	StringTie	exon	10835256	10835353	1000	-	.	gene_id "MSTRG.87036"; transcript_id "MSTRG.87036.21"; exon_number "5";
chr19	StringTie	exon	10835463	10835659	1000	-	.	gene_id "MSTRG.87036"; transcript_id "MSTRG.87036.21"; exon_number "6";
chr19	StringTie	transcript	10831320	10831889	1000	-	.	gene_id "MSTRG.87036"; transcript_id "MSTRG.87036.22";
chr19	StringTie	exon	10831320	10831685	1000	-	.	gene_id "MSTRG.87036"; transcript_id "MSTRG.87036.22"; exon_number "1";
chr19	StringTie	exon	10831750	10831889	1000	-	.	gene_id "MSTRG.87036"; transcript_id "MSTRG.87036.22"; exon_number "2";
chr19	StringTie	transcript	10831693	10836579	1000	-	.	gene_id "MSTRG.87036"; transcript_id "MSTRG.87036.23";
chr19	StringTie	exon	10831693	10831749	1000	-	.	gene_id "MSTRG.87036"; transcript_id "MSTRG.87036.23"; exon_number "1";
chr19	StringTie	exon	10831813	10833213	1000	-	.	gene_id "MSTRG.87036"; transcript_id "MSTRG.87036.23"; exon_number "2";
chr19	StringTie	exon	10834934	10835117	1000	-	.	gene_id "MSTRG.87036"; transcript_id "MSTRG.87036.23"; exon_number "3";
chr19	StringTie	exon	10835256	10835353	1000	-	.	gene_id "MSTRG.87036"; transcript_id "MSTRG.87036.23"; exon_number "4";
chr19	StringTie	exon	10836009	10836430	1000	-	.	gene_id "MSTRG.87036"; transcript_id "MSTRG.87036.23"; exon_number "5";
chr19	StringTie	exon	10836534	10836579	1000	-	.	gene_id "MSTRG.87036"; transcript_id "MSTRG.87036.23"; exon_number "6";
chr19	StringTie	transcript	10832428	10836222	1000	-	.	gene_id "MSTRG.87036"; transcript_id "MSTRG.87036.24";
chr19	StringTie	exon	10832428	10833213	1000	-	.	gene_id "MSTRG.87036"; transcript_id "MSTRG.87036.24"; exon_number "1";
chr19	StringTie	exon	10834934	10835117	1000	-	.	gene_id "MSTRG.87036"; transcript_id "MSTRG.87036.24"; exon_number "2";
chr19	StringTie	exon	10835256	10835353	1000	-	.	gene_id "MSTRG.87036"; transcript_id "MSTRG.87036.24"; exon_number "3";
chr19	StringTie	exon	10836009	10836068	1000	-	.	gene_id "MSTRG.87036"; transcript_id "MSTRG.87036.24"; exon_number "4";
chr19	StringTie	exon	10836117	10836222	1000	-	.	gene_id "MSTRG.87036"; transcript_id "MSTRG.87036.24"; exon_number "5";
chr19	StringTie	transcript	10832435	10836549	1000	-	.	gene_id "MSTRG.87036"; transcript_id "MSTRG.87036.25";
chr19	StringTie	exon	10832435	10833213	1000	-	.	gene_id "MSTRG.87036"; transcript_id "MSTRG.87036.25"; exon_number "1";
chr19	StringTie	exon	10834934	10835117	1000	-	.	gene_id "MSTRG.87036"; transcript_id "MSTRG.87036.25"; exon_number "2";
chr19	StringTie	exon	10835264	10835353	1000	-	.	gene_id "MSTRG.87036"; transcript_id "MSTRG.87036.25"; exon_number "3";
chr19	StringTie	exon	10836009	10836549	1000	-	.	gene_id "MSTRG.87036"; transcript_id "MSTRG.87036.25"; exon_number "4";
chr19	StringTie	transcript	10832435	10836372	1000	-	.	gene_id "MSTRG.87036"; transcript_id "MSTRG.87036.26";
chr19	StringTie	exon	10832435	10832832	1000	-	.	gene_id "MSTRG.87036"; transcript_id "MSTRG.87036.26"; exon_number "1";
chr19	StringTie	exon	10832951	10833213	1000	-	.	gene_id "MSTRG.87036"; transcript_id "MSTRG.87036.26"; exon_number "2";
chr19	StringTie	exon	10834934	10835117	1000	-	.	gene_id "MSTRG.87036"; transcript_id "MSTRG.87036.26"; exon_number "3";
chr19	StringTie	exon	10835256	10835353	1000	-	.	gene_id "MSTRG.87036"; transcript_id "MSTRG.87036.26"; exon_number "4";
chr19	StringTie	exon	10836009	10836372	1000	-	.	gene_id "MSTRG.87036"; transcript_id "MSTRG.87036.26"; exon_number "5";
chr19	StringTie	transcript	10832435	10835632	1000	-	.	gene_id "MSTRG.87036"; transcript_id "MSTRG.87036.27";
chr19	StringTie	exon	10832435	10832839	1000	-	.	gene_id "MSTRG.87036"; transcript_id "MSTRG.87036.27"; exon_number "1";
chr19	StringTie	exon	10832951	10833213	1000	-	.	gene_id "MSTRG.87036"; transcript_id "MSTRG.87036.27"; exon_number "2";
chr19	StringTie	exon	10834934	10835117	1000	-	.	gene_id "MSTRG.87036"; transcript_id "MSTRG.87036.27"; exon_number "3";
chr19	StringTie	exon	10835256	10835353	1000	-	.	gene_id "MSTRG.87036"; transcript_id "MSTRG.87036.27"; exon_number "4";
chr19	StringTie	exon	10835603	10835632	1000	-	.	gene_id "MSTRG.87036"; transcript_id "MSTRG.87036.27"; exon_number "5";
chr19	StringTie	transcript	10832435	10836374	1000	-	.	gene_id "MSTRG.87036"; transcript_id "MSTRG.87036.28";
chr19	StringTie	exon	10832435	10832883	1000	-	.	gene_id "MSTRG.87036"; transcript_id "MSTRG.87036.28"; exon_number "1";
chr19	StringTie	exon	10833046	10833213	1000	-	.	gene_id "MSTRG.87036"; transcript_id "MSTRG.87036.28"; exon_number "2";
chr19	StringTie	exon	10834934	10835117	1000	-	.	gene_id "MSTRG.87036"; transcript_id "MSTRG.87036.28"; exon_number "3";
chr19	StringTie	exon	10835256	10835353	1000	-	.	gene_id "MSTRG.87036"; transcript_id "MSTRG.87036.28"; exon_number "4";
chr19	StringTie	exon	10836009	10836374	1000	-	.	gene_id "MSTRG.87036"; transcript_id "MSTRG.87036.28"; exon_number "5";
chr19	StringTie	transcript	10832435	10835567	1000	-	.	gene_id "MSTRG.87036"; transcript_id "MSTRG.87036.29";
chr19	StringTie	exon	10832435	10832839	1000	-	.	gene_id "MSTRG.87036"; transcript_id "MSTRG.87036.29"; exon_number "1";
chr19	StringTie	exon	10833046	10833213	1000	-	.	gene_id "MSTRG.87036"; transcript_id "MSTRG.87036.29"; exon_number "2";
chr19	StringTie	exon	10834934	10835117	1000	-	.	gene_id "MSTRG.87036"; transcript_id "MSTRG.87036.29"; exon_number "3";
chr19	StringTie	exon	10835256	10835353	1000	-	.	gene_id "MSTRG.87036"; transcript_id "MSTRG.87036.29"; exon_number "4";
chr19	StringTie	exon	10835463	10835567	1000	-	.	gene_id "MSTRG.87036"; transcript_id "MSTRG.87036.29"; exon_number "5";
chr19	StringTie	transcript	10824977	10836322	1000	-	.	gene_id "MSTRG.87036"; transcript_id "MSTRG.87036.3";
chr19	StringTie	exon	10824977	10825137	1000	-	.	gene_id "MSTRG.87036"; transcript_id "MSTRG.87036.3"; exon_number "1";
chr19	StringTie	exon	10829054	10830272	1000	-	.	gene_id "MSTRG.87036"; transcript_id "MSTRG.87036.3"; exon_number "2";
chr19	StringTie	exon	10831045	10831350	1000	-	.	gene_id "MSTRG.87036"; transcript_id "MSTRG.87036.3"; exon_number "3";
chr19	StringTie	exon	10831508	10831749	1000	-	.	gene_id "MSTRG.87036"; transcript_id "MSTRG.87036.3"; exon_number "4";
chr19	StringTie	exon	10831797	10833213	1000	-	.	gene_id "MSTRG.87036"; transcript_id "MSTRG.87036.3"; exon_number "5";
chr19	StringTie	exon	10834934	10835117	1000	-	.	gene_id "MSTRG.87036"; transcript_id "MSTRG.87036.3"; exon_number "6";
chr19	StringTie	exon	10835256	10835353	1000	-	.	gene_id "MSTRG.87036"; transcript_id "MSTRG.87036.3"; exon_number "7";
chr19	StringTie	exon	10836009	10836322	1000	-	.	gene_id "MSTRG.87036"; transcript_id "MSTRG.87036.3"; exon_number "8";
chr19	StringTie	transcript	10832437	10835615	1000	-	.	gene_id "MSTRG.87036"; transcript_id "MSTRG.87036.30";
chr19	StringTie	exon	10832437	10833213	1000	-	.	gene_id "MSTRG.87036"; transcript_id "MSTRG.87036.30"; exon_number "1";
chr19	StringTie	exon	10834934	10835117	1000	-	.	gene_id "MSTRG.87036"; transcript_id "MSTRG.87036.30"; exon_number "2";
chr19	StringTie	exon	10835264	10835353	1000	-	.	gene_id "MSTRG.87036"; transcript_id "MSTRG.87036.30"; exon_number "3";
chr19	StringTie	exon	10835463	10835615	1000	-	.	gene_id "MSTRG.87036"; transcript_id "MSTRG.87036.30"; exon_number "4";
chr19	StringTie	transcript	10832613	10836334	1000	-	.	gene_id "MSTRG.87036"; transcript_id "MSTRG.87036.32";
chr19	StringTie	exon	10832613	10833213	1000	-	.	gene_id "MSTRG.87036"; transcript_id "MSTRG.87036.32"; exon_number "1";
chr19	StringTie	exon	10834934	10835117	1000	-	.	gene_id "MSTRG.87036"; transcript_id "MSTRG.87036.32"; exon_number "2";
chr19	StringTie	exon	10835256	10835353	1000	-	.	gene_id "MSTRG.87036"; transcript_id "MSTRG.87036.32"; exon_number "3";
chr19	StringTie	exon	10836009	10836066	1000	-	.	gene_id "MSTRG.87036"; transcript_id "MSTRG.87036.32"; exon_number "4";
chr19	StringTie	exon	10836132	10836334	1000	-	.	gene_id "MSTRG.87036"; transcript_id "MSTRG.87036.32"; exon_number "5";
chr19	StringTie	transcript	10825054	10836317	1000	-	.	gene_id "MSTRG.87036"; transcript_id "MSTRG.87036.4";
chr19	StringTie	exon	10825054	10825182	1000	-	.	gene_id "MSTRG.87036"; transcript_id "MSTRG.87036.4"; exon_number "1";
chr19	StringTie	exon	10829099	10829228	1000	-	.	gene_id "MSTRG.87036"; transcript_id "MSTRG.87036.4"; exon_number "2";
chr19	StringTie	exon	10830133	10830320	1000	-	.	gene_id "MSTRG.87036"; transcript_id "MSTRG.87036.4"; exon_number "3";
chr19	StringTie	exon	10831128	10831491	1000	-	.	gene_id "MSTRG.87036"; transcript_id "MSTRG.87036.4"; exon_number "4";
chr19	StringTie	exon	10831750	10833213	1000	-	.	gene_id "MSTRG.87036"; transcript_id "MSTRG.87036.4"; exon_number "5";
chr19	StringTie	exon	10834934	10835117	1000	-	.	gene_id "MSTRG.87036"; transcript_id "MSTRG.87036.4"; exon_number "6";
chr19	StringTie	exon	10835256	10835353	1000	-	.	gene_id "MSTRG.87036"; transcript_id "MSTRG.87036.4"; exon_number "7";
chr19	StringTie	exon	10836009	10836317	1000	-	.	gene_id "MSTRG.87036"; transcript_id "MSTRG.87036.4"; exon_number "8";
chr19	StringTie	transcript	10825065	10836332	1000	-	.	gene_id "MSTRG.87036"; transcript_id "MSTRG.87036.5";
chr19	StringTie	exon	10825065	10825206	1000	-	.	gene_id "MSTRG.87036"; transcript_id "MSTRG.87036.5"; exon_number "1";
chr19	StringTie	exon	10832367	10833213	1000	-	.	gene_id "MSTRG.87036"; transcript_id "MSTRG.87036.5"; exon_number "2";
chr19	StringTie	exon	10834934	10835117	1000	-	.	gene_id "MSTRG.87036"; transcript_id "MSTRG.87036.5"; exon_number "3";
chr19	StringTie	exon	10835256	10835353	1000	-	.	gene_id "MSTRG.87036"; transcript_id "MSTRG.87036.5"; exon_number "4";
chr19	StringTie	exon	10836009	10836332	1000	-	.	gene_id "MSTRG.87036"; transcript_id "MSTRG.87036.5"; exon_number "5";
chr19	StringTie	transcript	10829036	10836589	1000	-	.	gene_id "MSTRG.87036"; transcript_id "MSTRG.87036.6";
chr19	StringTie	exon	10829036	10829098	1000	-	.	gene_id "MSTRG.87036"; transcript_id "MSTRG.87036.6"; exon_number "1";
chr19	StringTie	exon	10830241	10830304	1000	-	.	gene_id "MSTRG.87036"; transcript_id "MSTRG.87036.6"; exon_number "2";
chr19	StringTie	exon	10831167	10831749	1000	-	.	gene_id "MSTRG.87036"; transcript_id "MSTRG.87036.6"; exon_number "3";
chr19	StringTie	exon	10831797	10833213	1000	-	.	gene_id "MSTRG.87036"; transcript_id "MSTRG.87036.6"; exon_number "4";
chr19	StringTie	exon	10834934	10835117	1000	-	.	gene_id "MSTRG.87036"; transcript_id "MSTRG.87036.6"; exon_number "5";
chr19	StringTie	exon	10835256	10835353	1000	-	.	gene_id "MSTRG.87036"; transcript_id "MSTRG.87036.6"; exon_number "6";
chr19	StringTie	exon	10836009	10836430	1000	-	.	gene_id "MSTRG.87036"; transcript_id "MSTRG.87036.6"; exon_number "7";
chr19	StringTie	exon	10836534	10836589	1000	-	.	gene_id "MSTRG.87036"; transcript_id "MSTRG.87036.6"; exon_number "8";
chr19	StringTie	transcript	10830133	10836374	1000	-	.	gene_id "MSTRG.87036"; transcript_id "MSTRG.87036.7";
chr19	StringTie	exon	10830133	10830272	1000	-	.	gene_id "MSTRG.87036"; transcript_id "MSTRG.87036.7"; exon_number "1";
chr19	StringTie	exon	10831007	10831077	1000	-	.	gene_id "MSTRG.87036"; transcript_id "MSTRG.87036.7"; exon_number "2";
chr19	StringTie	exon	10831262	10831507	1000	-	.	gene_id "MSTRG.87036"; transcript_id "MSTRG.87036.7"; exon_number "3";
chr19	StringTie	exon	10831594	10831668	1000	-	.	gene_id "MSTRG.87036"; transcript_id "MSTRG.87036.7"; exon_number "4";
chr19	StringTie	exon	10831797	10833213	1000	-	.	gene_id "MSTRG.87036"; transcript_id "MSTRG.87036.7"; exon_number "5";
chr19	StringTie	exon	10834934	10835117	1000	-	.	gene_id "MSTRG.87036"; transcript_id "MSTRG.87036.7"; exon_number "6";
chr19	StringTie	exon	10835256	10835353	1000	-	.	gene_id "MSTRG.87036"; transcript_id "MSTRG.87036.7"; exon_number "7";
chr19	StringTie	exon	10836009	10836374	1000	-	.	gene_id "MSTRG.87036"; transcript_id "MSTRG.87036.7"; exon_number "8";
chr19	StringTie	transcript	10830531	10836588	1000	-	.	gene_id "MSTRG.87036"; transcript_id "MSTRG.87036.8";
chr19	StringTie	exon	10830531	10831049	1000	-	.	gene_id "MSTRG.87036"; transcript_id "MSTRG.87036.8"; exon_number "1";
chr19	StringTie	exon	10831078	10831668	1000	-	.	gene_id "MSTRG.87036"; transcript_id "MSTRG.87036.8"; exon_number "2";
chr19	StringTie	exon	10831750	10833213	1000	-	.	gene_id "MSTRG.87036"; transcript_id "MSTRG.87036.8"; exon_number "3";
chr19	StringTie	exon	10834934	10835117	1000	-	.	gene_id "MSTRG.87036"; transcript_id "MSTRG.87036.8"; exon_number "4";
chr19	StringTie	exon	10835256	10835353	1000	-	.	gene_id "MSTRG.87036"; transcript_id "MSTRG.87036.8"; exon_number "5";
chr19	StringTie	exon	10836009	10836430	1000	-	.	gene_id "MSTRG.87036"; transcript_id "MSTRG.87036.8"; exon_number "6";
chr19	StringTie	exon	10836534	10836588	1000	-	.	gene_id "MSTRG.87036"; transcript_id "MSTRG.87036.8"; exon_number "7";
chr19	StringTie	transcript	10830532	10836563	1000	-	.	gene_id "MSTRG.87036"; transcript_id "MSTRG.87036.9";
chr19	StringTie	exon	10830532	10830956	1000	-	.	gene_id "MSTRG.87036"; transcript_id "MSTRG.87036.9"; exon_number "1";
chr19	StringTie	exon	10831011	10831166	1000	-	.	gene_id "MSTRG.87036"; transcript_id "MSTRG.87036.9"; exon_number "2";
chr19	StringTie	exon	10831210	10831507	1000	-	.	gene_id "MSTRG.87036"; transcript_id "MSTRG.87036.9"; exon_number "3";
chr19	StringTie	exon	10831594	10832839	1000	-	.	gene_id "MSTRG.87036"; transcript_id "MSTRG.87036.9"; exon_number "4";
chr19	StringTie	exon	10832951	10833213	1000	-	.	gene_id "MSTRG.87036"; transcript_id "MSTRG.87036.9"; exon_number "5";
chr19	StringTie	exon	10834934	10835117	1000	-	.	gene_id "MSTRG.87036"; transcript_id "MSTRG.87036.9"; exon_number "6";
chr19	StringTie	exon	10835256	10835353	1000	-	.	gene_id "MSTRG.87036"; transcript_id "MSTRG.87036.9"; exon_number "7";
chr19	StringTie	exon	10836009	10836563	1000	-	.	gene_id "MSTRG.87036"; transcript_id "MSTRG.87036.9"; exon_number "8";
chr19	StringTie	transcript	10817426	10817496	1000	-	.	gene_id "MSTRG.87037"; transcript_id "ENST00000385019"; gene_name "MIR199A1"; ref_gene_id "ENSG00000207752";
chr19	StringTie	exon	10817426	10817496	1000	-	.	gene_id "MSTRG.87037"; transcript_id "ENST00000385019"; exon_number "1"; gene_name "MIR199A1"; ref_gene_id "ENSG00000207752";
chr19	StringTie	transcript	10828973	10829035	1000	+	.	gene_id "MSTRG.87038"; transcript_id "ENST00000612376"; gene_name "MIR6793"; ref_gene_id "ENSG00000275640";
chr19	StringTie	exon	10828973	10829035	1000	+	.	gene_id "MSTRG.87038"; transcript_id "ENST00000612376"; exon_number "1"; gene_name "MIR6793"; ref_gene_id "ENSG00000275640";
chr19	StringTie	transcript	10928733	10930254	1000	+	.	gene_id "MSTRG.87039"; transcript_id "ENST00000270502"; gene_name "C19orf52"; ref_gene_id "ENSG00000142444";
chr19	StringTie	exon	10928733	10928916	1000	+	.	gene_id "MSTRG.87039"; transcript_id "ENST00000270502"; exon_number "1"; gene_name "C19orf52"; ref_gene_id "ENSG00000142444";
chr19	StringTie	exon	10929014	10930254	1000	+	.	gene_id "MSTRG.87039"; transcript_id "ENST00000270502"; exon_number "2"; gene_name "C19orf52"; ref_gene_id "ENSG00000142444";
chr19	StringTie	transcript	10871513	10923070	1000	+	.	gene_id "MSTRG.87039"; transcript_id "ENST00000327064"; gene_name "CARM1"; ref_gene_id "ENSG00000142453";
chr19	StringTie	exon	10871513	10871922	1000	+	.	gene_id "MSTRG.87039"; transcript_id "ENST00000327064"; exon_number "1"; gene_name "CARM1"; ref_gene_id "ENSG00000142453";
chr19	StringTie	exon	10904951	10905076	1000	+	.	gene_id "MSTRG.87039"; transcript_id "ENST00000327064"; exon_number "2"; gene_name "CARM1"; ref_gene_id "ENSG00000142453";
chr19	StringTie	exon	10908039	10908145	1000	+	.	gene_id "MSTRG.87039"; transcript_id "ENST00000327064"; exon_number "3"; gene_name "CARM1"; ref_gene_id "ENSG00000142453";
chr19	StringTie	exon	10909103	10909207	1000	+	.	gene_id "MSTRG.87039"; transcript_id "ENST00000327064"; exon_number "4"; gene_name "CARM1"; ref_gene_id "ENSG00000142453";
chr19	StringTie	exon	10912184	10912294	1000	+	.	gene_id "MSTRG.87039"; transcript_id "ENST00000327064"; exon_number "5"; gene_name "CARM1"; ref_gene_id "ENSG00000142453";
chr19	StringTie	exon	10913877	10914054	1000	+	.	gene_id "MSTRG.87039"; transcript_id "ENST00000327064"; exon_number "6"; gene_name "CARM1"; ref_gene_id "ENSG00000142453";
chr19	StringTie	exon	10916407	10916497	1000	+	.	gene_id "MSTRG.87039"; transcript_id "ENST00000327064"; exon_number "7"; gene_name "CARM1"; ref_gene_id "ENSG00000142453";
chr19	StringTie	exon	10916696	10916777	1000	+	.	gene_id "MSTRG.87039"; transcript_id "ENST00000327064"; exon_number "8"; gene_name "CARM1"; ref_gene_id "ENSG00000142453";
chr19	StringTie	exon	10919595	10919680	1000	+	.	gene_id "MSTRG.87039"; transcript_id "ENST00000327064"; exon_number "9"; gene_name "CARM1"; ref_gene_id "ENSG00000142453";
chr19	StringTie	exon	10919877	10919966	1000	+	.	gene_id "MSTRG.87039"; transcript_id "ENST00000327064"; exon_number "10"; gene_name "CARM1"; ref_gene_id "ENSG00000142453";
chr19	StringTie	exon	10920436	10920573	1000	+	.	gene_id "MSTRG.87039"; transcript_id "ENST00000327064"; exon_number "11"; gene_name "CARM1"; ref_gene_id "ENSG00000142453";
chr19	StringTie	exon	10920659	10920748	1000	+	.	gene_id "MSTRG.87039"; transcript_id "ENST00000327064"; exon_number "12"; gene_name "CARM1"; ref_gene_id "ENSG00000142453";
chr19	StringTie	exon	10920834	10920946	1000	+	.	gene_id "MSTRG.87039"; transcript_id "ENST00000327064"; exon_number "13"; gene_name "CARM1"; ref_gene_id "ENSG00000142453";
chr19	StringTie	exon	10921050	10921127	1000	+	.	gene_id "MSTRG.87039"; transcript_id "ENST00000327064"; exon_number "14"; gene_name "CARM1"; ref_gene_id "ENSG00000142453";
chr19	StringTie	exon	10921375	10921443	1000	+	.	gene_id "MSTRG.87039"; transcript_id "ENST00000327064"; exon_number "15"; gene_name "CARM1"; ref_gene_id "ENSG00000142453";
chr19	StringTie	exon	10921615	10923070	1000	+	.	gene_id "MSTRG.87039"; transcript_id "ENST00000327064"; exon_number "16"; gene_name "CARM1"; ref_gene_id "ENSG00000142453";
chr19	StringTie	transcript	10871703	10922721	1000	+	.	gene_id "MSTRG.87039"; transcript_id "ENST00000344150"; gene_name "CARM1"; ref_gene_id "ENSG00000142453";
chr19	StringTie	exon	10871703	10871922	1000	+	.	gene_id "MSTRG.87039"; transcript_id "ENST00000344150"; exon_number "1"; gene_name "CARM1"; ref_gene_id "ENSG00000142453";
chr19	StringTie	exon	10904951	10905076	1000	+	.	gene_id "MSTRG.87039"; transcript_id "ENST00000344150"; exon_number "2"; gene_name "CARM1"; ref_gene_id "ENSG00000142453";
chr19	StringTie	exon	10908039	10908145	1000	+	.	gene_id "MSTRG.87039"; transcript_id "ENST00000344150"; exon_number "3"; gene_name "CARM1"; ref_gene_id "ENSG00000142453";
chr19	StringTie	exon	10909103	10909207	1000	+	.	gene_id "MSTRG.87039"; transcript_id "ENST00000344150"; exon_number "4"; gene_name "CARM1"; ref_gene_id "ENSG00000142453";
chr19	StringTie	exon	10912184	10912294	1000	+	.	gene_id "MSTRG.87039"; transcript_id "ENST00000344150"; exon_number "5"; gene_name "CARM1"; ref_gene_id "ENSG00000142453";
chr19	StringTie	exon	10913877	10914054	1000	+	.	gene_id "MSTRG.87039"; transcript_id "ENST00000344150"; exon_number "6"; gene_name "CARM1"; ref_gene_id "ENSG00000142453";
chr19	StringTie	exon	10916407	10916497	1000	+	.	gene_id "MSTRG.87039"; transcript_id "ENST00000344150"; exon_number "7"; gene_name "CARM1"; ref_gene_id "ENSG00000142453";
chr19	StringTie	exon	10916696	10916777	1000	+	.	gene_id "MSTRG.87039"; transcript_id "ENST00000344150"; exon_number "8"; gene_name "CARM1"; ref_gene_id "ENSG00000142453";
chr19	StringTie	exon	10919595	10919680	1000	+	.	gene_id "MSTRG.87039"; transcript_id "ENST00000344150"; exon_number "9"; gene_name "CARM1"; ref_gene_id "ENSG00000142453";
chr19	StringTie	exon	10919877	10919966	1000	+	.	gene_id "MSTRG.87039"; transcript_id "ENST00000344150"; exon_number "10"; gene_name "CARM1"; ref_gene_id "ENSG00000142453";
chr19	StringTie	exon	10920436	10920573	1000	+	.	gene_id "MSTRG.87039"; transcript_id "ENST00000344150"; exon_number "11"; gene_name "CARM1"; ref_gene_id "ENSG00000142453";
chr19	StringTie	exon	10920659	10920748	1000	+	.	gene_id "MSTRG.87039"; transcript_id "ENST00000344150"; exon_number "12"; gene_name "CARM1"; ref_gene_id "ENSG00000142453";
chr19	StringTie	exon	10920834	10920946	1000	+	.	gene_id "MSTRG.87039"; transcript_id "ENST00000344150"; exon_number "13"; gene_name "CARM1"; ref_gene_id "ENSG00000142453";
chr19	StringTie	exon	10921050	10921127	1000	+	.	gene_id "MSTRG.87039"; transcript_id "ENST00000344150"; exon_number "14"; gene_name "CARM1"; ref_gene_id "ENSG00000142453";
chr19	StringTie	exon	10921615	10922721	1000	+	.	gene_id "MSTRG.87039"; transcript_id "ENST00000344150"; exon_number "15"; gene_name "CARM1"; ref_gene_id "ENSG00000142453";
chr19	StringTie	transcript	10848402	10869790	1000	+	.	gene_id "MSTRG.87039"; transcript_id "ENST00000397820"; gene_name "C19orf38"; ref_gene_id "ENSG00000214212";
chr19	StringTie	exon	10848402	10848539	1000	+	.	gene_id "MSTRG.87039"; transcript_id "ENST00000397820"; exon_number "1"; gene_name "C19orf38"; ref_gene_id "ENSG00000214212";
chr19	StringTie	exon	10850259	10850567	1000	+	.	gene_id "MSTRG.87039"; transcript_id "ENST00000397820"; exon_number "2"; gene_name "C19orf38"; ref_gene_id "ENSG00000214212";
chr19	StringTie	exon	10856265	10856357	1000	+	.	gene_id "MSTRG.87039"; transcript_id "ENST00000397820"; exon_number "3"; gene_name "C19orf38"; ref_gene_id "ENSG00000214212";
chr19	StringTie	exon	10858316	10858343	1000	+	.	gene_id "MSTRG.87039"; transcript_id "ENST00000397820"; exon_number "4"; gene_name "C19orf38"; ref_gene_id "ENSG00000214212";
chr19	StringTie	exon	10859915	10859958	1000	+	.	gene_id "MSTRG.87039"; transcript_id "ENST00000397820"; exon_number "5"; gene_name "C19orf38"; ref_gene_id "ENSG00000214212";
chr19	StringTie	exon	10863170	10863207	1000	+	.	gene_id "MSTRG.87039"; transcript_id "ENST00000397820"; exon_number "6"; gene_name "C19orf38"; ref_gene_id "ENSG00000214212";
chr19	StringTie	exon	10869218	10869790	1000	+	.	gene_id "MSTRG.87039"; transcript_id "ENST00000397820"; exon_number "7"; gene_name "C19orf38"; ref_gene_id "ENSG00000214212";
chr19	StringTie	transcript	10871828	10922777	1000	+	.	gene_id "MSTRG.87039"; transcript_id "ENST00000586221"; gene_name "CARM1"; ref_gene_id "ENSG00000142453";
chr19	StringTie	exon	10871828	10871922	1000	+	.	gene_id "MSTRG.87039"; transcript_id "ENST00000586221"; exon_number "1"; gene_name "CARM1"; ref_gene_id "ENSG00000142453";
chr19	StringTie	exon	10904951	10905076	1000	+	.	gene_id "MSTRG.87039"; transcript_id "ENST00000586221"; exon_number "2"; gene_name "CARM1"; ref_gene_id "ENSG00000142453";
chr19	StringTie	exon	10908039	10908145	1000	+	.	gene_id "MSTRG.87039"; transcript_id "ENST00000586221"; exon_number "3"; gene_name "CARM1"; ref_gene_id "ENSG00000142453";
chr19	StringTie	exon	10909103	10909207	1000	+	.	gene_id "MSTRG.87039"; transcript_id "ENST00000586221"; exon_number "4"; gene_name "CARM1"; ref_gene_id "ENSG00000142453";
chr19	StringTie	exon	10912184	10912294	1000	+	.	gene_id "MSTRG.87039"; transcript_id "ENST00000586221"; exon_number "5"; gene_name "CARM1"; ref_gene_id "ENSG00000142453";
chr19	StringTie	exon	10913877	10914054	1000	+	.	gene_id "MSTRG.87039"; transcript_id "ENST00000586221"; exon_number "6"; gene_name "CARM1"; ref_gene_id "ENSG00000142453";
chr19	StringTie	exon	10916407	10916497	1000	+	.	gene_id "MSTRG.87039"; transcript_id "ENST00000586221"; exon_number "7"; gene_name "CARM1"; ref_gene_id "ENSG00000142453";
chr19	StringTie	exon	10916696	10916777	1000	+	.	gene_id "MSTRG.87039"; transcript_id "ENST00000586221"; exon_number "8"; gene_name "CARM1"; ref_gene_id "ENSG00000142453";
chr19	StringTie	exon	10919595	10919680	1000	+	.	gene_id "MSTRG.87039"; transcript_id "ENST00000586221"; exon_number "9"; gene_name "CARM1"; ref_gene_id "ENSG00000142453";
chr19	StringTie	exon	10919833	10919966	1000	+	.	gene_id "MSTRG.87039"; transcript_id "ENST00000586221"; exon_number "10"; gene_name "CARM1"; ref_gene_id "ENSG00000142453";
chr19	StringTie	exon	10920436	10920573	1000	+	.	gene_id "MSTRG.87039"; transcript_id "ENST00000586221"; exon_number "11"; gene_name "CARM1"; ref_gene_id "ENSG00000142453";
chr19	StringTie	exon	10920659	10920748	1000	+	.	gene_id "MSTRG.87039"; transcript_id "ENST00000586221"; exon_number "12"; gene_name "CARM1"; ref_gene_id "ENSG00000142453";
chr19	StringTie	exon	10920834	10920946	1000	+	.	gene_id "MSTRG.87039"; transcript_id "ENST00000586221"; exon_number "13"; gene_name "CARM1"; ref_gene_id "ENSG00000142453";
chr19	StringTie	exon	10921050	10921127	1000	+	.	gene_id "MSTRG.87039"; transcript_id "ENST00000586221"; exon_number "14"; gene_name "CARM1"; ref_gene_id "ENSG00000142453";
chr19	StringTie	exon	10921375	10921443	1000	+	.	gene_id "MSTRG.87039"; transcript_id "ENST00000586221"; exon_number "15"; gene_name "CARM1"; ref_gene_id "ENSG00000142453";
chr19	StringTie	exon	10921615	10922777	1000	+	.	gene_id "MSTRG.87039"; transcript_id "ENST00000586221"; exon_number "16"; gene_name "CARM1"; ref_gene_id "ENSG00000142453";
chr19	StringTie	transcript	10919929	10921900	1000	+	.	gene_id "MSTRG.87039"; transcript_id "ENST00000586298"; gene_name "CARM1"; ref_gene_id "ENSG00000142453";
chr19	StringTie	exon	10919929	10919966	1000	+	.	gene_id "MSTRG.87039"; transcript_id "ENST00000586298"; exon_number "1"; gene_name "CARM1"; ref_gene_id "ENSG00000142453";
chr19	StringTie	exon	10920659	10920748	1000	+	.	gene_id "MSTRG.87039"; transcript_id "ENST00000586298"; exon_number "2"; gene_name "CARM1"; ref_gene_id "ENSG00000142453";
chr19	StringTie	exon	10920834	10920946	1000	+	.	gene_id "MSTRG.87039"; transcript_id "ENST00000586298"; exon_number "3"; gene_name "CARM1"; ref_gene_id "ENSG00000142453";
chr19	StringTie	exon	10921050	10921127	1000	+	.	gene_id "MSTRG.87039"; transcript_id "ENST00000586298"; exon_number "4"; gene_name "CARM1"; ref_gene_id "ENSG00000142453";
chr19	StringTie	exon	10921375	10921443	1000	+	.	gene_id "MSTRG.87039"; transcript_id "ENST00000586298"; exon_number "5"; gene_name "CARM1"; ref_gene_id "ENSG00000142453";
chr19	StringTie	exon	10921615	10921900	1000	+	.	gene_id "MSTRG.87039"; transcript_id "ENST00000586298"; exon_number "6"; gene_name "CARM1"; ref_gene_id "ENSG00000142453";
chr19	StringTie	transcript	10918986	10920870	1000	+	.	gene_id "MSTRG.87039"; transcript_id "ENST00000586508"; gene_name "CARM1"; ref_gene_id "ENSG00000142453";
chr19	StringTie	exon	10918986	10919680	1000	+	.	gene_id "MSTRG.87039"; transcript_id "ENST00000586508"; exon_number "1"; gene_name "CARM1"; ref_gene_id "ENSG00000142453";
chr19	StringTie	exon	10919877	10919966	1000	+	.	gene_id "MSTRG.87039"; transcript_id "ENST00000586508"; exon_number "2"; gene_name "CARM1"; ref_gene_id "ENSG00000142453";
chr19	StringTie	exon	10920436	10920573	1000	+	.	gene_id "MSTRG.87039"; transcript_id "ENST00000586508"; exon_number "3"; gene_name "CARM1"; ref_gene_id "ENSG00000142453";
chr19	StringTie	exon	10920659	10920748	1000	+	.	gene_id "MSTRG.87039"; transcript_id "ENST00000586508"; exon_number "4"; gene_name "CARM1"; ref_gene_id "ENSG00000142453";
chr19	StringTie	exon	10920834	10920870	1000	+	.	gene_id "MSTRG.87039"; transcript_id "ENST00000586508"; exon_number "5"; gene_name "CARM1"; ref_gene_id "ENSG00000142453";
chr19	StringTie	transcript	10848495	10860104	1000	+	.	gene_id "MSTRG.87039"; transcript_id "ENST00000587494"; gene_name "C19orf38"; ref_gene_id "ENSG00000214212";
chr19	StringTie	exon	10848495	10848539	1000	+	.	gene_id "MSTRG.87039"; transcript_id "ENST00000587494"; exon_number "1"; gene_name "C19orf38"; ref_gene_id "ENSG00000214212";
chr19	StringTie	exon	10850259	10850567	1000	+	.	gene_id "MSTRG.87039"; transcript_id "ENST00000587494"; exon_number "2"; gene_name "C19orf38"; ref_gene_id "ENSG00000214212";
chr19	StringTie	exon	10856265	10856357	1000	+	.	gene_id "MSTRG.87039"; transcript_id "ENST00000587494"; exon_number "3"; gene_name "C19orf38"; ref_gene_id "ENSG00000214212";
chr19	StringTie	exon	10858316	10858343	1000	+	.	gene_id "MSTRG.87039"; transcript_id "ENST00000587494"; exon_number "4"; gene_name "C19orf38"; ref_gene_id "ENSG00000214212";
chr19	StringTie	exon	10859915	10860104	1000	+	.	gene_id "MSTRG.87039"; transcript_id "ENST00000587494"; exon_number "5"; gene_name "C19orf38"; ref_gene_id "ENSG00000214212";
chr19	StringTie	transcript	10929621	10933515	1000	+	.	gene_id "MSTRG.87039"; transcript_id "ENST00000588807"; gene_name "C19orf52"; ref_gene_id "ENSG00000142444";
chr19	StringTie	exon	10929621	10930324	1000	+	.	gene_id "MSTRG.87039"; transcript_id "ENST00000588807"; exon_number "1"; gene_name "C19orf52"; ref_gene_id "ENSG00000142444";
chr19	StringTie	exon	10933361	10933515	1000	+	.	gene_id "MSTRG.87039"; transcript_id "ENST00000588807"; exon_number "2"; gene_name "C19orf52"; ref_gene_id "ENSG00000142444";
chr19	StringTie	transcript	10871596	10909136	1000	+	.	gene_id "MSTRG.87039"; transcript_id "ENST00000588947"; gene_name "CARM1"; ref_gene_id "ENSG00000142453";
chr19	StringTie	exon	10871596	10871922	1000	+	.	gene_id "MSTRG.87039"; transcript_id "ENST00000588947"; exon_number "1"; gene_name "CARM1"; ref_gene_id "ENSG00000142453";
chr19	StringTie	exon	10908039	10908145	1000	+	.	gene_id "MSTRG.87039"; transcript_id "ENST00000588947"; exon_number "2"; gene_name "CARM1"; ref_gene_id "ENSG00000142453";
chr19	StringTie	exon	10909103	10909136	1000	+	.	gene_id "MSTRG.87039"; transcript_id "ENST00000588947"; exon_number "3"; gene_name "CARM1"; ref_gene_id "ENSG00000142453";
chr19	StringTie	transcript	10871910	10913931	1000	+	.	gene_id "MSTRG.87039"; transcript_id "ENST00000589693"; gene_name "CARM1"; ref_gene_id "ENSG00000142453";
chr19	StringTie	exon	10871910	10871922	1000	+	.	gene_id "MSTRG.87039"; transcript_id "ENST00000589693"; exon_number "1"; gene_name "CARM1"; ref_gene_id "ENSG00000142453";
chr19	StringTie	exon	10904951	10905076	1000	+	.	gene_id "MSTRG.87039"; transcript_id "ENST00000589693"; exon_number "2"; gene_name "CARM1"; ref_gene_id "ENSG00000142453";
chr19	StringTie	exon	10908039	10908145	1000	+	.	gene_id "MSTRG.87039"; transcript_id "ENST00000589693"; exon_number "3"; gene_name "CARM1"; ref_gene_id "ENSG00000142453";
chr19	StringTie	exon	10908550	10908633	1000	+	.	gene_id "MSTRG.87039"; transcript_id "ENST00000589693"; exon_number "4"; gene_name "CARM1"; ref_gene_id "ENSG00000142453";
chr19	StringTie	exon	10909103	10909207	1000	+	.	gene_id "MSTRG.87039"; transcript_id "ENST00000589693"; exon_number "5"; gene_name "CARM1"; ref_gene_id "ENSG00000142453";
chr19	StringTie	exon	10912184	10912294	1000	+	.	gene_id "MSTRG.87039"; transcript_id "ENST00000589693"; exon_number "6"; gene_name "CARM1"; ref_gene_id "ENSG00000142453";
chr19	StringTie	exon	10913877	10913931	1000	+	.	gene_id "MSTRG.87039"; transcript_id "ENST00000589693"; exon_number "7"; gene_name "CARM1"; ref_gene_id "ENSG00000142453";
chr19	StringTie	transcript	10871853	10912252	1000	+	.	gene_id "MSTRG.87039"; transcript_id "ENST00000590039"; gene_name "CARM1"; ref_gene_id "ENSG00000142453";
chr19	StringTie	exon	10871853	10871922	1000	+	.	gene_id "MSTRG.87039"; transcript_id "ENST00000590039"; exon_number "1"; gene_name "CARM1"; ref_gene_id "ENSG00000142453";
chr19	StringTie	exon	10904951	10905076	1000	+	.	gene_id "MSTRG.87039"; transcript_id "ENST00000590039"; exon_number "2"; gene_name "CARM1"; ref_gene_id "ENSG00000142453";
chr19	StringTie	exon	10908039	10908145	1000	+	.	gene_id "MSTRG.87039"; transcript_id "ENST00000590039"; exon_number "3"; gene_name "CARM1"; ref_gene_id "ENSG00000142453";
chr19	StringTie	exon	10908550	10908668	1000	+	.	gene_id "MSTRG.87039"; transcript_id "ENST00000590039"; exon_number "4"; gene_name "CARM1"; ref_gene_id "ENSG00000142453";
chr19	StringTie	exon	10909103	10909207	1000	+	.	gene_id "MSTRG.87039"; transcript_id "ENST00000590039"; exon_number "5"; gene_name "CARM1"; ref_gene_id "ENSG00000142453";
chr19	StringTie	exon	10912184	10912252	1000	+	.	gene_id "MSTRG.87039"; transcript_id "ENST00000590039"; exon_number "6"; gene_name "CARM1"; ref_gene_id "ENSG00000142453";
chr19	StringTie	transcript	10841839	10842250	1000	+	.	gene_id "MSTRG.87039"; transcript_id "ENST00000590455"; gene_name "AC007229.3"; ref_gene_id "ENSG00000267544";
chr19	StringTie	exon	10841839	10842250	1000	+	.	gene_id "MSTRG.87039"; transcript_id "ENST00000590455"; exon_number "1"; gene_name "AC007229.3"; ref_gene_id "ENSG00000267544";
chr19	StringTie	transcript	10871673	10921771	1000	+	.	gene_id "MSTRG.87039"; transcript_id "ENST00000590699"; gene_name "CARM1"; ref_gene_id "ENSG00000142453";
chr19	StringTie	exon	10871673	10871922	1000	+	.	gene_id "MSTRG.87039"; transcript_id "ENST00000590699"; exon_number "1"; gene_name "CARM1"; ref_gene_id "ENSG00000142453";
chr19	StringTie	exon	10904951	10905076	1000	+	.	gene_id "MSTRG.87039"; transcript_id "ENST00000590699"; exon_number "2"; gene_name "CARM1"; ref_gene_id "ENSG00000142453";
chr19	StringTie	exon	10908039	10908145	1000	+	.	gene_id "MSTRG.87039"; transcript_id "ENST00000590699"; exon_number "3"; gene_name "CARM1"; ref_gene_id "ENSG00000142453";
chr19	StringTie	exon	10908550	10908747	1000	+	.	gene_id "MSTRG.87039"; transcript_id "ENST00000590699"; exon_number "4"; gene_name "CARM1"; ref_gene_id "ENSG00000142453";
chr19	StringTie	exon	10909103	10909207	1000	+	.	gene_id "MSTRG.87039"; transcript_id "ENST00000590699"; exon_number "5"; gene_name "CARM1"; ref_gene_id "ENSG00000142453";
chr19	StringTie	exon	10912184	10912294	1000	+	.	gene_id "MSTRG.87039"; transcript_id "ENST00000590699"; exon_number "6"; gene_name "CARM1"; ref_gene_id "ENSG00000142453";
chr19	StringTie	exon	10913877	10914054	1000	+	.	gene_id "MSTRG.87039"; transcript_id "ENST00000590699"; exon_number "7"; gene_name "CARM1"; ref_gene_id "ENSG00000142453";
chr19	StringTie	exon	10916407	10916497	1000	+	.	gene_id "MSTRG.87039"; transcript_id "ENST00000590699"; exon_number "8"; gene_name "CARM1"; ref_gene_id "ENSG00000142453";
chr19	StringTie	exon	10916696	10916777	1000	+	.	gene_id "MSTRG.87039"; transcript_id "ENST00000590699"; exon_number "9"; gene_name "CARM1"; ref_gene_id "ENSG00000142453";
chr19	StringTie	exon	10919595	10919680	1000	+	.	gene_id "MSTRG.87039"; transcript_id "ENST00000590699"; exon_number "10"; gene_name "CARM1"; ref_gene_id "ENSG00000142453";
chr19	StringTie	exon	10919877	10919966	1000	+	.	gene_id "MSTRG.87039"; transcript_id "ENST00000590699"; exon_number "11"; gene_name "CARM1"; ref_gene_id "ENSG00000142453";
chr19	StringTie	exon	10920436	10920573	1000	+	.	gene_id "MSTRG.87039"; transcript_id "ENST00000590699"; exon_number "12"; gene_name "CARM1"; ref_gene_id "ENSG00000142453";
chr19	StringTie	exon	10920659	10920748	1000	+	.	gene_id "MSTRG.87039"; transcript_id "ENST00000590699"; exon_number "13"; gene_name "CARM1"; ref_gene_id "ENSG00000142453";
chr19	StringTie	exon	10920834	10920946	1000	+	.	gene_id "MSTRG.87039"; transcript_id "ENST00000590699"; exon_number "14"; gene_name "CARM1"; ref_gene_id "ENSG00000142453";
chr19	StringTie	exon	10921050	10921127	1000	+	.	gene_id "MSTRG.87039"; transcript_id "ENST00000590699"; exon_number "15"; gene_name "CARM1"; ref_gene_id "ENSG00000142453";
chr19	StringTie	exon	10921375	10921771	1000	+	.	gene_id "MSTRG.87039"; transcript_id "ENST00000590699"; exon_number "16"; gene_name "CARM1"; ref_gene_id "ENSG00000142453";
chr19	StringTie	transcript	10920667	10921934	1000	+	.	gene_id "MSTRG.87039"; transcript_id "ENST00000592516"; gene_name "CARM1"; ref_gene_id "ENSG00000142453";
chr19	StringTie	exon	10920667	10920748	1000	+	.	gene_id "MSTRG.87039"; transcript_id "ENST00000592516"; exon_number "1"; gene_name "CARM1"; ref_gene_id "ENSG00000142453";
chr19	StringTie	exon	10920834	10921127	1000	+	.	gene_id "MSTRG.87039"; transcript_id "ENST00000592516"; exon_number "2"; gene_name "CARM1"; ref_gene_id "ENSG00000142453";
chr19	StringTie	exon	10921615	10921934	1000	+	.	gene_id "MSTRG.87039"; transcript_id "ENST00000592516"; exon_number "3"; gene_name "CARM1"; ref_gene_id "ENSG00000142453";
chr19	StringTie	transcript	10836575	10869470	1000	+	.	gene_id "MSTRG.87039"; transcript_id "ENST00000592854"; gene_name "C19orf38"; ref_gene_id "ENSG00000214212";
chr19	StringTie	exon	10836575	10836770	1000	+	.	gene_id "MSTRG.87039"; transcript_id "ENST00000592854"; exon_number "1"; gene_name "C19orf38"; ref_gene_id "ENSG00000214212";
chr19	StringTie	exon	10848441	10848539	1000	+	.	gene_id "MSTRG.87039"; transcript_id "ENST00000592854"; exon_number "2"; gene_name "C19orf38"; ref_gene_id "ENSG00000214212";
chr19	StringTie	exon	10850259	10850567	1000	+	.	gene_id "MSTRG.87039"; transcript_id "ENST00000592854"; exon_number "3"; gene_name "C19orf38"; ref_gene_id "ENSG00000214212";
chr19	StringTie	exon	10856265	10856357	1000	+	.	gene_id "MSTRG.87039"; transcript_id "ENST00000592854"; exon_number "4"; gene_name "C19orf38"; ref_gene_id "ENSG00000214212";
chr19	StringTie	exon	10858316	10858343	1000	+	.	gene_id "MSTRG.87039"; transcript_id "ENST00000592854"; exon_number "5"; gene_name "C19orf38"; ref_gene_id "ENSG00000214212";
chr19	StringTie	exon	10859915	10859958	1000	+	.	gene_id "MSTRG.87039"; transcript_id "ENST00000592854"; exon_number "6"; gene_name "C19orf38"; ref_gene_id "ENSG00000214212";
chr19	StringTie	exon	10863170	10863207	1000	+	.	gene_id "MSTRG.87039"; transcript_id "ENST00000592854"; exon_number "7"; gene_name "C19orf38"; ref_gene_id "ENSG00000214212";
chr19	StringTie	exon	10869218	10869470	1000	+	.	gene_id "MSTRG.87039"; transcript_id "ENST00000592854"; exon_number "8"; gene_name "C19orf38"; ref_gene_id "ENSG00000214212";
chr19	StringTie	transcript	10932068	10933535	1000	+	.	gene_id "MSTRG.87039"; transcript_id "ENST00000593162"; gene_name "C19orf52"; ref_gene_id "ENSG00000142444";
chr19	StringTie	exon	10932068	10932260	1000	+	.	gene_id "MSTRG.87039"; transcript_id "ENST00000593162"; exon_number "1"; gene_name "C19orf52"; ref_gene_id "ENSG00000142444";
chr19	StringTie	exon	10933361	10933535	1000	+	.	gene_id "MSTRG.87039"; transcript_id "ENST00000593162"; exon_number "2"; gene_name "C19orf52"; ref_gene_id "ENSG00000142444";
chr19	StringTie	transcript	10835132	10869987	1000	+	.	gene_id "MSTRG.87039"; transcript_id "MSTRG.87039.1";
chr19	StringTie	exon	10835132	10835364	1000	+	.	gene_id "MSTRG.87039"; transcript_id "MSTRG.87039.1"; exon_number "1";
chr19	StringTie	exon	10848441	10848539	1000	+	.	gene_id "MSTRG.87039"; transcript_id "MSTRG.87039.1"; exon_number "2";
chr19	StringTie	exon	10850259	10850567	1000	+	.	gene_id "MSTRG.87039"; transcript_id "MSTRG.87039.1"; exon_number "3";
chr19	StringTie	exon	10856265	10856357	1000	+	.	gene_id "MSTRG.87039"; transcript_id "MSTRG.87039.1"; exon_number "4";
chr19	StringTie	exon	10858316	10858343	1000	+	.	gene_id "MSTRG.87039"; transcript_id "MSTRG.87039.1"; exon_number "5";
chr19	StringTie	exon	10859915	10859958	1000	+	.	gene_id "MSTRG.87039"; transcript_id "MSTRG.87039.1"; exon_number "6";
chr19	StringTie	exon	10863170	10863207	1000	+	.	gene_id "MSTRG.87039"; transcript_id "MSTRG.87039.1"; exon_number "7";
chr19	StringTie	exon	10869218	10869987	1000	+	.	gene_id "MSTRG.87039"; transcript_id "MSTRG.87039.1"; exon_number "8";
chr19	StringTie	transcript	10836584	10869790	1000	+	.	gene_id "MSTRG.87039"; transcript_id "MSTRG.87039.10";
chr19	StringTie	exon	10836584	10836770	1000	+	.	gene_id "MSTRG.87039"; transcript_id "MSTRG.87039.10"; exon_number "1";
chr19	StringTie	exon	10848441	10848539	1000	+	.	gene_id "MSTRG.87039"; transcript_id "MSTRG.87039.10"; exon_number "2";
chr19	StringTie	exon	10856265	10856357	1000	+	.	gene_id "MSTRG.87039"; transcript_id "MSTRG.87039.10"; exon_number "3";
chr19	StringTie	exon	10858316	10858343	1000	+	.	gene_id "MSTRG.87039"; transcript_id "MSTRG.87039.10"; exon_number "4";
chr19	StringTie	exon	10859915	10859958	1000	+	.	gene_id "MSTRG.87039"; transcript_id "MSTRG.87039.10"; exon_number "5";
chr19	StringTie	exon	10863170	10863207	1000	+	.	gene_id "MSTRG.87039"; transcript_id "MSTRG.87039.10"; exon_number "6";
chr19	StringTie	exon	10869218	10869790	1000	+	.	gene_id "MSTRG.87039"; transcript_id "MSTRG.87039.10"; exon_number "7";
chr19	StringTie	transcript	10894290	10923402	1000	+	.	gene_id "MSTRG.87039"; transcript_id "MSTRG.87039.100";
chr19	StringTie	exon	10894290	10894576	1000	+	.	gene_id "MSTRG.87039"; transcript_id "MSTRG.87039.100"; exon_number "1";
chr19	StringTie	exon	10903585	10903703	1000	+	.	gene_id "MSTRG.87039"; transcript_id "MSTRG.87039.100"; exon_number "2";
chr19	StringTie	exon	10904951	10905076	1000	+	.	gene_id "MSTRG.87039"; transcript_id "MSTRG.87039.100"; exon_number "3";
chr19	StringTie	exon	10908039	10908145	1000	+	.	gene_id "MSTRG.87039"; transcript_id "MSTRG.87039.100"; exon_number "4";
chr19	StringTie	exon	10909103	10909207	1000	+	.	gene_id "MSTRG.87039"; transcript_id "MSTRG.87039.100"; exon_number "5";
chr19	StringTie	exon	10912184	10912294	1000	+	.	gene_id "MSTRG.87039"; transcript_id "MSTRG.87039.100"; exon_number "6";
chr19	StringTie	exon	10913877	10914054	1000	+	.	gene_id "MSTRG.87039"; transcript_id "MSTRG.87039.100"; exon_number "7";
chr19	StringTie	exon	10916407	10916497	1000	+	.	gene_id "MSTRG.87039"; transcript_id "MSTRG.87039.100"; exon_number "8";
chr19	StringTie	exon	10916696	10916777	1000	+	.	gene_id "MSTRG.87039"; transcript_id "MSTRG.87039.100"; exon_number "9";
chr19	StringTie	exon	10919595	10919680	1000	+	.	gene_id "MSTRG.87039"; transcript_id "MSTRG.87039.100"; exon_number "10";
chr19	StringTie	exon	10919877	10919966	1000	+	.	gene_id "MSTRG.87039"; transcript_id "MSTRG.87039.100"; exon_number "11";
chr19	StringTie	exon	10920436	10920573	1000	+	.	gene_id "MSTRG.87039"; transcript_id "MSTRG.87039.100"; exon_number "12";
chr19	StringTie	exon	10920659	10920748	1000	+	.	gene_id "MSTRG.87039"; transcript_id "MSTRG.87039.100"; exon_number "13";
chr19	StringTie	exon	10920834	10920946	1000	+	.	gene_id "MSTRG.87039"; transcript_id "MSTRG.87039.100"; exon_number "14";
chr19	StringTie	exon	10921050	10921127	1000	+	.	gene_id "MSTRG.87039"; transcript_id "MSTRG.87039.100"; exon_number "15";
chr19	StringTie	exon	10921615	10923153	1000	+	.	gene_id "MSTRG.87039"; transcript_id "MSTRG.87039.100"; exon_number "16";
chr19	StringTie	exon	10923319	10923402	1000	+	.	gene_id "MSTRG.87039"; transcript_id "MSTRG.87039.100"; exon_number "17";
chr19	StringTie	transcript	10894322	10923376	1000	+	.	gene_id "MSTRG.87039"; transcript_id "MSTRG.87039.101";
chr19	StringTie	exon	10894322	10894576	1000	+	.	gene_id "MSTRG.87039"; transcript_id "MSTRG.87039.101"; exon_number "1";
chr19	StringTie	exon	10904951	10905076	1000	+	.	gene_id "MSTRG.87039"; transcript_id "MSTRG.87039.101"; exon_number "2";
chr19	StringTie	exon	10908039	10908145	1000	+	.	gene_id "MSTRG.87039"; transcript_id "MSTRG.87039.101"; exon_number "3";
chr19	StringTie	exon	10909103	10909207	1000	+	.	gene_id "MSTRG.87039"; transcript_id "MSTRG.87039.101"; exon_number "4";
chr19	StringTie	exon	10912184	10912294	1000	+	.	gene_id "MSTRG.87039"; transcript_id "MSTRG.87039.101"; exon_number "5";
chr19	StringTie	exon	10913877	10914054	1000	+	.	gene_id "MSTRG.87039"; transcript_id "MSTRG.87039.101"; exon_number "6";
chr19	StringTie	exon	10916407	10916497	1000	+	.	gene_id "MSTRG.87039"; transcript_id "MSTRG.87039.101"; exon_number "7";
chr19	StringTie	exon	10916696	10916777	1000	+	.	gene_id "MSTRG.87039"; transcript_id "MSTRG.87039.101"; exon_number "8";
chr19	StringTie	exon	10919595	10919680	1000	+	.	gene_id "MSTRG.87039"; transcript_id "MSTRG.87039.101"; exon_number "9";
chr19	StringTie	exon	10919877	10919966	1000	+	.	gene_id "MSTRG.87039"; transcript_id "MSTRG.87039.101"; exon_number "10";
chr19	StringTie	exon	10920436	10920573	1000	+	.	gene_id "MSTRG.87039"; transcript_id "MSTRG.87039.101"; exon_number "11";
chr19	StringTie	exon	10920659	10920748	1000	+	.	gene_id "MSTRG.87039"; transcript_id "MSTRG.87039.101"; exon_number "12";
chr19	StringTie	exon	10920834	10920946	1000	+	.	gene_id "MSTRG.87039"; transcript_id "MSTRG.87039.101"; exon_number "13";
chr19	StringTie	exon	10921050	10921127	1000	+	.	gene_id "MSTRG.87039"; transcript_id "MSTRG.87039.101"; exon_number "14";
chr19	StringTie	exon	10921615	10923157	1000	+	.	gene_id "MSTRG.87039"; transcript_id "MSTRG.87039.101"; exon_number "15";
chr19	StringTie	exon	10923330	10923376	1000	+	.	gene_id "MSTRG.87039"; transcript_id "MSTRG.87039.101"; exon_number "16";
chr19	StringTie	transcript	10894387	10927717	1000	+	.	gene_id "MSTRG.87039"; transcript_id "MSTRG.87039.102";
chr19	StringTie	exon	10894387	10894576	1000	+	.	gene_id "MSTRG.87039"; transcript_id "MSTRG.87039.102"; exon_number "1";
chr19	StringTie	exon	10903585	10903703	1000	+	.	gene_id "MSTRG.87039"; transcript_id "MSTRG.87039.102"; exon_number "2";
chr19	StringTie	exon	10904951	10905076	1000	+	.	gene_id "MSTRG.87039"; transcript_id "MSTRG.87039.102"; exon_number "3";
chr19	StringTie	exon	10908039	10908145	1000	+	.	gene_id "MSTRG.87039"; transcript_id "MSTRG.87039.102"; exon_number "4";
chr19	StringTie	exon	10909103	10909207	1000	+	.	gene_id "MSTRG.87039"; transcript_id "MSTRG.87039.102"; exon_number "5";
chr19	StringTie	exon	10912184	10912294	1000	+	.	gene_id "MSTRG.87039"; transcript_id "MSTRG.87039.102"; exon_number "6";
chr19	StringTie	exon	10913877	10914054	1000	+	.	gene_id "MSTRG.87039"; transcript_id "MSTRG.87039.102"; exon_number "7";
chr19	StringTie	exon	10916407	10916497	1000	+	.	gene_id "MSTRG.87039"; transcript_id "MSTRG.87039.102"; exon_number "8";
chr19	StringTie	exon	10916696	10916777	1000	+	.	gene_id "MSTRG.87039"; transcript_id "MSTRG.87039.102"; exon_number "9";
chr19	StringTie	exon	10919595	10919680	1000	+	.	gene_id "MSTRG.87039"; transcript_id "MSTRG.87039.102"; exon_number "10";
chr19	StringTie	exon	10919877	10919966	1000	+	.	gene_id "MSTRG.87039"; transcript_id "MSTRG.87039.102"; exon_number "11";
chr19	StringTie	exon	10920436	10920573	1000	+	.	gene_id "MSTRG.87039"; transcript_id "MSTRG.87039.102"; exon_number "12";
chr19	StringTie	exon	10920659	10920748	1000	+	.	gene_id "MSTRG.87039"; transcript_id "MSTRG.87039.102"; exon_number "13";
chr19	StringTie	exon	10920834	10920946	1000	+	.	gene_id "MSTRG.87039"; transcript_id "MSTRG.87039.102"; exon_number "14";
chr19	StringTie	exon	10921050	10921127	1000	+	.	gene_id "MSTRG.87039"; transcript_id "MSTRG.87039.102"; exon_number "15";
chr19	StringTie	exon	10921375	10921443	1000	+	.	gene_id "MSTRG.87039"; transcript_id "MSTRG.87039.102"; exon_number "16";
chr19	StringTie	exon	10921615	10923157	1000	+	.	gene_id "MSTRG.87039"; transcript_id "MSTRG.87039.102"; exon_number "17";
chr19	StringTie	exon	10927673	10927717	1000	+	.	gene_id "MSTRG.87039"; transcript_id "MSTRG.87039.102"; exon_number "18";
chr19	StringTie	transcript	10894555	10923082	1000	+	.	gene_id "MSTRG.87039"; transcript_id "MSTRG.87039.103";
chr19	StringTie	exon	10894555	10894576	1000	+	.	gene_id "MSTRG.87039"; transcript_id "MSTRG.87039.103"; exon_number "1";
chr19	StringTie	exon	10904951	10905076	1000	+	.	gene_id "MSTRG.87039"; transcript_id "MSTRG.87039.103"; exon_number "2";
chr19	StringTie	exon	10908039	10908145	1000	+	.	gene_id "MSTRG.87039"; transcript_id "MSTRG.87039.103"; exon_number "3";
chr19	StringTie	exon	10909103	10909207	1000	+	.	gene_id "MSTRG.87039"; transcript_id "MSTRG.87039.103"; exon_number "4";
chr19	StringTie	exon	10912184	10912294	1000	+	.	gene_id "MSTRG.87039"; transcript_id "MSTRG.87039.103"; exon_number "5";
chr19	StringTie	exon	10913877	10914054	1000	+	.	gene_id "MSTRG.87039"; transcript_id "MSTRG.87039.103"; exon_number "6";
chr19	StringTie	exon	10916407	10916497	1000	+	.	gene_id "MSTRG.87039"; transcript_id "MSTRG.87039.103"; exon_number "7";
chr19	StringTie	exon	10916696	10916777	1000	+	.	gene_id "MSTRG.87039"; transcript_id "MSTRG.87039.103"; exon_number "8";
chr19	StringTie	exon	10919595	10919680	1000	+	.	gene_id "MSTRG.87039"; transcript_id "MSTRG.87039.103"; exon_number "9";
chr19	StringTie	exon	10919877	10919966	1000	+	.	gene_id "MSTRG.87039"; transcript_id "MSTRG.87039.103"; exon_number "10";
chr19	StringTie	exon	10920436	10920573	1000	+	.	gene_id "MSTRG.87039"; transcript_id "MSTRG.87039.103"; exon_number "11";
chr19	StringTie	exon	10920659	10920748	1000	+	.	gene_id "MSTRG.87039"; transcript_id "MSTRG.87039.103"; exon_number "12";
chr19	StringTie	exon	10920834	10920946	1000	+	.	gene_id "MSTRG.87039"; transcript_id "MSTRG.87039.103"; exon_number "13";
chr19	StringTie	exon	10921050	10921127	1000	+	.	gene_id "MSTRG.87039"; transcript_id "MSTRG.87039.103"; exon_number "14";
chr19	StringTie	exon	10921375	10921443	1000	+	.	gene_id "MSTRG.87039"; transcript_id "MSTRG.87039.103"; exon_number "15";
chr19	StringTie	exon	10921615	10922842	1000	+	.	gene_id "MSTRG.87039"; transcript_id "MSTRG.87039.103"; exon_number "16";
chr19	StringTie	exon	10922885	10923082	1000	+	.	gene_id "MSTRG.87039"; transcript_id "MSTRG.87039.103"; exon_number "17";
chr19	StringTie	transcript	10897871	10923678	1000	+	.	gene_id "MSTRG.87039"; transcript_id "MSTRG.87039.104";
chr19	StringTie	exon	10897871	10898631	1000	+	.	gene_id "MSTRG.87039"; transcript_id "MSTRG.87039.104"; exon_number "1";
chr19	StringTie	exon	10904216	10904367	1000	+	.	gene_id "MSTRG.87039"; transcript_id "MSTRG.87039.104"; exon_number "2";
chr19	StringTie	exon	10904951	10905076	1000	+	.	gene_id "MSTRG.87039"; transcript_id "MSTRG.87039.104"; exon_number "3";
chr19	StringTie	exon	10908039	10908145	1000	+	.	gene_id "MSTRG.87039"; transcript_id "MSTRG.87039.104"; exon_number "4";
chr19	StringTie	exon	10909103	10909207	1000	+	.	gene_id "MSTRG.87039"; transcript_id "MSTRG.87039.104"; exon_number "5";
chr19	StringTie	exon	10912184	10912294	1000	+	.	gene_id "MSTRG.87039"; transcript_id "MSTRG.87039.104"; exon_number "6";
chr19	StringTie	exon	10913877	10914054	1000	+	.	gene_id "MSTRG.87039"; transcript_id "MSTRG.87039.104"; exon_number "7";
chr19	StringTie	exon	10916407	10916497	1000	+	.	gene_id "MSTRG.87039"; transcript_id "MSTRG.87039.104"; exon_number "8";
chr19	StringTie	exon	10916696	10916777	1000	+	.	gene_id "MSTRG.87039"; transcript_id "MSTRG.87039.104"; exon_number "9";
chr19	StringTie	exon	10919595	10919680	1000	+	.	gene_id "MSTRG.87039"; transcript_id "MSTRG.87039.104"; exon_number "10";
chr19	StringTie	exon	10919877	10919966	1000	+	.	gene_id "MSTRG.87039"; transcript_id "MSTRG.87039.104"; exon_number "11";
chr19	StringTie	exon	10920436	10920573	1000	+	.	gene_id "MSTRG.87039"; transcript_id "MSTRG.87039.104"; exon_number "12";
chr19	StringTie	exon	10920659	10920748	1000	+	.	gene_id "MSTRG.87039"; transcript_id "MSTRG.87039.104"; exon_number "13";
chr19	StringTie	exon	10920834	10920946	1000	+	.	gene_id "MSTRG.87039"; transcript_id "MSTRG.87039.104"; exon_number "14";
chr19	StringTie	exon	10921050	10921127	1000	+	.	gene_id "MSTRG.87039"; transcript_id "MSTRG.87039.104"; exon_number "15";
chr19	StringTie	exon	10921615	10923145	1000	+	.	gene_id "MSTRG.87039"; transcript_id "MSTRG.87039.104"; exon_number "16";
chr19	StringTie	exon	10923330	10923678	1000	+	.	gene_id "MSTRG.87039"; transcript_id "MSTRG.87039.104"; exon_number "17";
chr19	StringTie	transcript	10899259	10923460	1000	+	.	gene_id "MSTRG.87039"; transcript_id "MSTRG.87039.105";
chr19	StringTie	exon	10899259	10899408	1000	+	.	gene_id "MSTRG.87039"; transcript_id "MSTRG.87039.105"; exon_number "1";
chr19	StringTie	exon	10904951	10905076	1000	+	.	gene_id "MSTRG.87039"; transcript_id "MSTRG.87039.105"; exon_number "2";
chr19	StringTie	exon	10908039	10908145	1000	+	.	gene_id "MSTRG.87039"; transcript_id "MSTRG.87039.105"; exon_number "3";
chr19	StringTie	exon	10909103	10909207	1000	+	.	gene_id "MSTRG.87039"; transcript_id "MSTRG.87039.105"; exon_number "4";
chr19	StringTie	exon	10912184	10912294	1000	+	.	gene_id "MSTRG.87039"; transcript_id "MSTRG.87039.105"; exon_number "5";
chr19	StringTie	exon	10913877	10914054	1000	+	.	gene_id "MSTRG.87039"; transcript_id "MSTRG.87039.105"; exon_number "6";
chr19	StringTie	exon	10916407	10916497	1000	+	.	gene_id "MSTRG.87039"; transcript_id "MSTRG.87039.105"; exon_number "7";
chr19	StringTie	exon	10916696	10916777	1000	+	.	gene_id "MSTRG.87039"; transcript_id "MSTRG.87039.105"; exon_number "8";
chr19	StringTie	exon	10919595	10919680	1000	+	.	gene_id "MSTRG.87039"; transcript_id "MSTRG.87039.105"; exon_number "9";
chr19	StringTie	exon	10919877	10919966	1000	+	.	gene_id "MSTRG.87039"; transcript_id "MSTRG.87039.105"; exon_number "10";
chr19	StringTie	exon	10920436	10920573	1000	+	.	gene_id "MSTRG.87039"; transcript_id "MSTRG.87039.105"; exon_number "11";
chr19	StringTie	exon	10920659	10920748	1000	+	.	gene_id "MSTRG.87039"; transcript_id "MSTRG.87039.105"; exon_number "12";
chr19	StringTie	exon	10920834	10920946	1000	+	.	gene_id "MSTRG.87039"; transcript_id "MSTRG.87039.105"; exon_number "13";
chr19	StringTie	exon	10921050	10921127	1000	+	.	gene_id "MSTRG.87039"; transcript_id "MSTRG.87039.105"; exon_number "14";
chr19	StringTie	exon	10921615	10923136	1000	+	.	gene_id "MSTRG.87039"; transcript_id "MSTRG.87039.105"; exon_number "15";
chr19	StringTie	exon	10923386	10923460	1000	+	.	gene_id "MSTRG.87039"; transcript_id "MSTRG.87039.105"; exon_number "16";
chr19	StringTie	transcript	10899378	10923075	1000	+	.	gene_id "MSTRG.87039"; transcript_id "MSTRG.87039.106";
chr19	StringTie	exon	10899378	10899408	1000	+	.	gene_id "MSTRG.87039"; transcript_id "MSTRG.87039.106"; exon_number "1";
chr19	StringTie	exon	10904951	10905076	1000	+	.	gene_id "MSTRG.87039"; transcript_id "MSTRG.87039.106"; exon_number "2";
chr19	StringTie	exon	10908039	10908145	1000	+	.	gene_id "MSTRG.87039"; transcript_id "MSTRG.87039.106"; exon_number "3";
chr19	StringTie	exon	10909103	10909207	1000	+	.	gene_id "MSTRG.87039"; transcript_id "MSTRG.87039.106"; exon_number "4";
chr19	StringTie	exon	10912184	10912294	1000	+	.	gene_id "MSTRG.87039"; transcript_id "MSTRG.87039.106"; exon_number "5";
chr19	StringTie	exon	10913877	10914054	1000	+	.	gene_id "MSTRG.87039"; transcript_id "MSTRG.87039.106"; exon_number "6";
chr19	StringTie	exon	10916407	10916497	1000	+	.	gene_id "MSTRG.87039"; transcript_id "MSTRG.87039.106"; exon_number "7";
chr19	StringTie	exon	10916696	10916777	1000	+	.	gene_id "MSTRG.87039"; transcript_id "MSTRG.87039.106"; exon_number "8";
chr19	StringTie	exon	10919595	10919680	1000	+	.	gene_id "MSTRG.87039"; transcript_id "MSTRG.87039.106"; exon_number "9";
chr19	StringTie	exon	10919877	10919966	1000	+	.	gene_id "MSTRG.87039"; transcript_id "MSTRG.87039.106"; exon_number "10";
chr19	StringTie	exon	10920436	10920573	1000	+	.	gene_id "MSTRG.87039"; transcript_id "MSTRG.87039.106"; exon_number "11";
chr19	StringTie	exon	10920659	10920748	1000	+	.	gene_id "MSTRG.87039"; transcript_id "MSTRG.87039.106"; exon_number "12";
chr19	StringTie	exon	10920834	10920946	1000	+	.	gene_id "MSTRG.87039"; transcript_id "MSTRG.87039.106"; exon_number "13";
chr19	StringTie	exon	10921050	10921127	1000	+	.	gene_id "MSTRG.87039"; transcript_id "MSTRG.87039.106"; exon_number "14";
chr19	StringTie	exon	10921615	10922460	1000	+	.	gene_id "MSTRG.87039"; transcript_id "MSTRG.87039.106"; exon_number "15";
chr19	StringTie	exon	10922507	10923075	1000	+	.	gene_id "MSTRG.87039"; transcript_id "MSTRG.87039.106"; exon_number "16";
chr19	StringTie	transcript	10902705	10923168	1000	+	.	gene_id "MSTRG.87039"; transcript_id "MSTRG.87039.107";
chr19	StringTie	exon	10902705	10903703	1000	+	.	gene_id "MSTRG.87039"; transcript_id "MSTRG.87039.107"; exon_number "1";
chr19	StringTie	exon	10904951	10905076	1000	+	.	gene_id "MSTRG.87039"; transcript_id "MSTRG.87039.107"; exon_number "2";
chr19	StringTie	exon	10908039	10908145	1000	+	.	gene_id "MSTRG.87039"; transcript_id "MSTRG.87039.107"; exon_number "3";
chr19	StringTie	exon	10909103	10909207	1000	+	.	gene_id "MSTRG.87039"; transcript_id "MSTRG.87039.107"; exon_number "4";
chr19	StringTie	exon	10912184	10912294	1000	+	.	gene_id "MSTRG.87039"; transcript_id "MSTRG.87039.107"; exon_number "5";
chr19	StringTie	exon	10913877	10914054	1000	+	.	gene_id "MSTRG.87039"; transcript_id "MSTRG.87039.107"; exon_number "6";
chr19	StringTie	exon	10916407	10916497	1000	+	.	gene_id "MSTRG.87039"; transcript_id "MSTRG.87039.107"; exon_number "7";
chr19	StringTie	exon	10916696	10916777	1000	+	.	gene_id "MSTRG.87039"; transcript_id "MSTRG.87039.107"; exon_number "8";
chr19	StringTie	exon	10919595	10919680	1000	+	.	gene_id "MSTRG.87039"; transcript_id "MSTRG.87039.107"; exon_number "9";
chr19	StringTie	exon	10919877	10919966	1000	+	.	gene_id "MSTRG.87039"; transcript_id "MSTRG.87039.107"; exon_number "10";
chr19	StringTie	exon	10920436	10920573	1000	+	.	gene_id "MSTRG.87039"; transcript_id "MSTRG.87039.107"; exon_number "11";
chr19	StringTie	exon	10920659	10920748	1000	+	.	gene_id "MSTRG.87039"; transcript_id "MSTRG.87039.107"; exon_number "12";
chr19	StringTie	exon	10920834	10920946	1000	+	.	gene_id "MSTRG.87039"; transcript_id "MSTRG.87039.107"; exon_number "13";
chr19	StringTie	exon	10921050	10921127	1000	+	.	gene_id "MSTRG.87039"; transcript_id "MSTRG.87039.107"; exon_number "14";
chr19	StringTie	exon	10921615	10922460	1000	+	.	gene_id "MSTRG.87039"; transcript_id "MSTRG.87039.107"; exon_number "15";
chr19	StringTie	exon	10922507	10923168	1000	+	.	gene_id "MSTRG.87039"; transcript_id "MSTRG.87039.107"; exon_number "16";
chr19	StringTie	transcript	10903215	10935322	1000	+	.	gene_id "MSTRG.87039"; transcript_id "MSTRG.87039.108";
chr19	StringTie	exon	10903215	10903703	1000	+	.	gene_id "MSTRG.87039"; transcript_id "MSTRG.87039.108"; exon_number "1";
chr19	StringTie	exon	10904951	10905076	1000	+	.	gene_id "MSTRG.87039"; transcript_id "MSTRG.87039.108"; exon_number "2";
chr19	StringTie	exon	10908039	10908145	1000	+	.	gene_id "MSTRG.87039"; transcript_id "MSTRG.87039.108"; exon_number "3";
chr19	StringTie	exon	10909103	10909207	1000	+	.	gene_id "MSTRG.87039"; transcript_id "MSTRG.87039.108"; exon_number "4";
chr19	StringTie	exon	10912184	10912294	1000	+	.	gene_id "MSTRG.87039"; transcript_id "MSTRG.87039.108"; exon_number "5";
chr19	StringTie	exon	10913877	10914054	1000	+	.	gene_id "MSTRG.87039"; transcript_id "MSTRG.87039.108"; exon_number "6";
chr19	StringTie	exon	10916407	10916497	1000	+	.	gene_id "MSTRG.87039"; transcript_id "MSTRG.87039.108"; exon_number "7";
chr19	StringTie	exon	10916696	10916777	1000	+	.	gene_id "MSTRG.87039"; transcript_id "MSTRG.87039.108"; exon_number "8";
chr19	StringTie	exon	10919595	10919680	1000	+	.	gene_id "MSTRG.87039"; transcript_id "MSTRG.87039.108"; exon_number "9";
chr19	StringTie	exon	10919877	10919966	1000	+	.	gene_id "MSTRG.87039"; transcript_id "MSTRG.87039.108"; exon_number "10";
chr19	StringTie	exon	10920436	10920573	1000	+	.	gene_id "MSTRG.87039"; transcript_id "MSTRG.87039.108"; exon_number "11";
chr19	StringTie	exon	10920659	10920748	1000	+	.	gene_id "MSTRG.87039"; transcript_id "MSTRG.87039.108"; exon_number "12";
chr19	StringTie	exon	10920834	10920946	1000	+	.	gene_id "MSTRG.87039"; transcript_id "MSTRG.87039.108"; exon_number "13";
chr19	StringTie	exon	10921050	10921127	1000	+	.	gene_id "MSTRG.87039"; transcript_id "MSTRG.87039.108"; exon_number "14";
chr19	StringTie	exon	10921375	10921443	1000	+	.	gene_id "MSTRG.87039"; transcript_id "MSTRG.87039.108"; exon_number "15";
chr19	StringTie	exon	10921615	10923075	1000	+	.	gene_id "MSTRG.87039"; transcript_id "MSTRG.87039.108"; exon_number "16";
chr19	StringTie	exon	10934132	10935322	1000	+	.	gene_id "MSTRG.87039"; transcript_id "MSTRG.87039.108"; exon_number "17";
chr19	StringTie	transcript	10903374	10923128	1000	+	.	gene_id "MSTRG.87039"; transcript_id "MSTRG.87039.109";
chr19	StringTie	exon	10903374	10903703	1000	+	.	gene_id "MSTRG.87039"; transcript_id "MSTRG.87039.109"; exon_number "1";
chr19	StringTie	exon	10904951	10905076	1000	+	.	gene_id "MSTRG.87039"; transcript_id "MSTRG.87039.109"; exon_number "2";
chr19	StringTie	exon	10908039	10908145	1000	+	.	gene_id "MSTRG.87039"; transcript_id "MSTRG.87039.109"; exon_number "3";
chr19	StringTie	exon	10909103	10909207	1000	+	.	gene_id "MSTRG.87039"; transcript_id "MSTRG.87039.109"; exon_number "4";
chr19	StringTie	exon	10912184	10912294	1000	+	.	gene_id "MSTRG.87039"; transcript_id "MSTRG.87039.109"; exon_number "5";
chr19	StringTie	exon	10913877	10914054	1000	+	.	gene_id "MSTRG.87039"; transcript_id "MSTRG.87039.109"; exon_number "6";
chr19	StringTie	exon	10916407	10916497	1000	+	.	gene_id "MSTRG.87039"; transcript_id "MSTRG.87039.109"; exon_number "7";
chr19	StringTie	exon	10916696	10916777	1000	+	.	gene_id "MSTRG.87039"; transcript_id "MSTRG.87039.109"; exon_number "8";
chr19	StringTie	exon	10919595	10919680	1000	+	.	gene_id "MSTRG.87039"; transcript_id "MSTRG.87039.109"; exon_number "9";
chr19	StringTie	exon	10919877	10919966	1000	+	.	gene_id "MSTRG.87039"; transcript_id "MSTRG.87039.109"; exon_number "10";
chr19	StringTie	exon	10920436	10920573	1000	+	.	gene_id "MSTRG.87039"; transcript_id "MSTRG.87039.109"; exon_number "11";
chr19	StringTie	exon	10920659	10920748	1000	+	.	gene_id "MSTRG.87039"; transcript_id "MSTRG.87039.109"; exon_number "12";
chr19	StringTie	exon	10920834	10920946	1000	+	.	gene_id "MSTRG.87039"; transcript_id "MSTRG.87039.109"; exon_number "13";
chr19	StringTie	exon	10921050	10921127	1000	+	.	gene_id "MSTRG.87039"; transcript_id "MSTRG.87039.109"; exon_number "14";
chr19	StringTie	exon	10921615	10922405	1000	+	.	gene_id "MSTRG.87039"; transcript_id "MSTRG.87039.109"; exon_number "15";
chr19	StringTie	exon	10922527	10923128	1000	+	.	gene_id "MSTRG.87039"; transcript_id "MSTRG.87039.109"; exon_number "16";
chr19	StringTie	transcript	10836633	10869887	1000	+	.	gene_id "MSTRG.87039"; transcript_id "MSTRG.87039.11";
chr19	StringTie	exon	10836633	10836928	1000	+	.	gene_id "MSTRG.87039"; transcript_id "MSTRG.87039.11"; exon_number "1";
chr19	StringTie	exon	10848441	10848539	1000	+	.	gene_id "MSTRG.87039"; transcript_id "MSTRG.87039.11"; exon_number "2";
chr19	StringTie	exon	10850259	10850567	1000	+	.	gene_id "MSTRG.87039"; transcript_id "MSTRG.87039.11"; exon_number "3";
chr19	StringTie	exon	10856265	10856357	1000	+	.	gene_id "MSTRG.87039"; transcript_id "MSTRG.87039.11"; exon_number "4";
chr19	StringTie	exon	10858316	10858343	1000	+	.	gene_id "MSTRG.87039"; transcript_id "MSTRG.87039.11"; exon_number "5";
chr19	StringTie	exon	10858957	10859080	1000	+	.	gene_id "MSTRG.87039"; transcript_id "MSTRG.87039.11"; exon_number "6";
chr19	StringTie	exon	10859915	10859958	1000	+	.	gene_id "MSTRG.87039"; transcript_id "MSTRG.87039.11"; exon_number "7";
chr19	StringTie	exon	10863170	10863207	1000	+	.	gene_id "MSTRG.87039"; transcript_id "MSTRG.87039.11"; exon_number "8";
chr19	StringTie	exon	10869218	10869887	1000	+	.	gene_id "MSTRG.87039"; transcript_id "MSTRG.87039.11"; exon_number "9";
chr19	StringTie	transcript	10903434	10923409	1000	+	.	gene_id "MSTRG.87039"; transcript_id "MSTRG.87039.110";
chr19	StringTie	exon	10903434	10903703	1000	+	.	gene_id "MSTRG.87039"; transcript_id "MSTRG.87039.110"; exon_number "1";
chr19	StringTie	exon	10904951	10905076	1000	+	.	gene_id "MSTRG.87039"; transcript_id "MSTRG.87039.110"; exon_number "2";
chr19	StringTie	exon	10908039	10908145	1000	+	.	gene_id "MSTRG.87039"; transcript_id "MSTRG.87039.110"; exon_number "3";
chr19	StringTie	exon	10909103	10909207	1000	+	.	gene_id "MSTRG.87039"; transcript_id "MSTRG.87039.110"; exon_number "4";
chr19	StringTie	exon	10912184	10912294	1000	+	.	gene_id "MSTRG.87039"; transcript_id "MSTRG.87039.110"; exon_number "5";
chr19	StringTie	exon	10913877	10914054	1000	+	.	gene_id "MSTRG.87039"; transcript_id "MSTRG.87039.110"; exon_number "6";
chr19	StringTie	exon	10916407	10916497	1000	+	.	gene_id "MSTRG.87039"; transcript_id "MSTRG.87039.110"; exon_number "7";
chr19	StringTie	exon	10916696	10916777	1000	+	.	gene_id "MSTRG.87039"; transcript_id "MSTRG.87039.110"; exon_number "8";
chr19	StringTie	exon	10919595	10919680	1000	+	.	gene_id "MSTRG.87039"; transcript_id "MSTRG.87039.110"; exon_number "9";
chr19	StringTie	exon	10919877	10919966	1000	+	.	gene_id "MSTRG.87039"; transcript_id "MSTRG.87039.110"; exon_number "10";
chr19	StringTie	exon	10920436	10920573	1000	+	.	gene_id "MSTRG.87039"; transcript_id "MSTRG.87039.110"; exon_number "11";
chr19	StringTie	exon	10920659	10920748	1000	+	.	gene_id "MSTRG.87039"; transcript_id "MSTRG.87039.110"; exon_number "12";
chr19	StringTie	exon	10920834	10920946	1000	+	.	gene_id "MSTRG.87039"; transcript_id "MSTRG.87039.110"; exon_number "13";
chr19	StringTie	exon	10921050	10921127	1000	+	.	gene_id "MSTRG.87039"; transcript_id "MSTRG.87039.110"; exon_number "14";
chr19	StringTie	exon	10921615	10922460	1000	+	.	gene_id "MSTRG.87039"; transcript_id "MSTRG.87039.110"; exon_number "15";
chr19	StringTie	exon	10922497	10923145	1000	+	.	gene_id "MSTRG.87039"; transcript_id "MSTRG.87039.110"; exon_number "16";
chr19	StringTie	exon	10923330	10923409	1000	+	.	gene_id "MSTRG.87039"; transcript_id "MSTRG.87039.110"; exon_number "17";
chr19	StringTie	transcript	10903507	10923382	1000	+	.	gene_id "MSTRG.87039"; transcript_id "MSTRG.87039.111";
chr19	StringTie	exon	10903507	10903703	1000	+	.	gene_id "MSTRG.87039"; transcript_id "MSTRG.87039.111"; exon_number "1";
chr19	StringTie	exon	10904951	10905076	1000	+	.	gene_id "MSTRG.87039"; transcript_id "MSTRG.87039.111"; exon_number "2";
chr19	StringTie	exon	10908039	10908145	1000	+	.	gene_id "MSTRG.87039"; transcript_id "MSTRG.87039.111"; exon_number "3";
chr19	StringTie	exon	10909103	10909207	1000	+	.	gene_id "MSTRG.87039"; transcript_id "MSTRG.87039.111"; exon_number "4";
chr19	StringTie	exon	10912184	10912294	1000	+	.	gene_id "MSTRG.87039"; transcript_id "MSTRG.87039.111"; exon_number "5";
chr19	StringTie	exon	10913877	10914054	1000	+	.	gene_id "MSTRG.87039"; transcript_id "MSTRG.87039.111"; exon_number "6";
chr19	StringTie	exon	10916407	10916497	1000	+	.	gene_id "MSTRG.87039"; transcript_id "MSTRG.87039.111"; exon_number "7";
chr19	StringTie	exon	10916696	10916777	1000	+	.	gene_id "MSTRG.87039"; transcript_id "MSTRG.87039.111"; exon_number "8";
chr19	StringTie	exon	10919595	10919680	1000	+	.	gene_id "MSTRG.87039"; transcript_id "MSTRG.87039.111"; exon_number "9";
chr19	StringTie	exon	10919877	10919966	1000	+	.	gene_id "MSTRG.87039"; transcript_id "MSTRG.87039.111"; exon_number "10";
chr19	StringTie	exon	10920436	10920573	1000	+	.	gene_id "MSTRG.87039"; transcript_id "MSTRG.87039.111"; exon_number "11";
chr19	StringTie	exon	10920659	10920748	1000	+	.	gene_id "MSTRG.87039"; transcript_id "MSTRG.87039.111"; exon_number "12";
chr19	StringTie	exon	10920834	10920946	1000	+	.	gene_id "MSTRG.87039"; transcript_id "MSTRG.87039.111"; exon_number "13";
chr19	StringTie	exon	10921050	10921127	1000	+	.	gene_id "MSTRG.87039"; transcript_id "MSTRG.87039.111"; exon_number "14";
chr19	StringTie	exon	10921375	10921443	1000	+	.	gene_id "MSTRG.87039"; transcript_id "MSTRG.87039.111"; exon_number "15";
chr19	StringTie	exon	10921615	10923153	1000	+	.	gene_id "MSTRG.87039"; transcript_id "MSTRG.87039.111"; exon_number "16";
chr19	StringTie	exon	10923319	10923382	1000	+	.	gene_id "MSTRG.87039"; transcript_id "MSTRG.87039.111"; exon_number "17";
chr19	StringTie	transcript	10903532	10923152	1000	+	.	gene_id "MSTRG.87039"; transcript_id "MSTRG.87039.112";
chr19	StringTie	exon	10903532	10903703	1000	+	.	gene_id "MSTRG.87039"; transcript_id "MSTRG.87039.112"; exon_number "1";
chr19	StringTie	exon	10904951	10905076	1000	+	.	gene_id "MSTRG.87039"; transcript_id "MSTRG.87039.112"; exon_number "2";
chr19	StringTie	exon	10908039	10908145	1000	+	.	gene_id "MSTRG.87039"; transcript_id "MSTRG.87039.112"; exon_number "3";
chr19	StringTie	exon	10908550	10908794	1000	+	.	gene_id "MSTRG.87039"; transcript_id "MSTRG.87039.112"; exon_number "4";
chr19	StringTie	exon	10909103	10909207	1000	+	.	gene_id "MSTRG.87039"; transcript_id "MSTRG.87039.112"; exon_number "5";
chr19	StringTie	exon	10912184	10912294	1000	+	.	gene_id "MSTRG.87039"; transcript_id "MSTRG.87039.112"; exon_number "6";
chr19	StringTie	exon	10913877	10914054	1000	+	.	gene_id "MSTRG.87039"; transcript_id "MSTRG.87039.112"; exon_number "7";
chr19	StringTie	exon	10916407	10916497	1000	+	.	gene_id "MSTRG.87039"; transcript_id "MSTRG.87039.112"; exon_number "8";
chr19	StringTie	exon	10916696	10916777	1000	+	.	gene_id "MSTRG.87039"; transcript_id "MSTRG.87039.112"; exon_number "9";
chr19	StringTie	exon	10919595	10919680	1000	+	.	gene_id "MSTRG.87039"; transcript_id "MSTRG.87039.112"; exon_number "10";
chr19	StringTie	exon	10919877	10919966	1000	+	.	gene_id "MSTRG.87039"; transcript_id "MSTRG.87039.112"; exon_number "11";
chr19	StringTie	exon	10920436	10920573	1000	+	.	gene_id "MSTRG.87039"; transcript_id "MSTRG.87039.112"; exon_number "12";
chr19	StringTie	exon	10920659	10920748	1000	+	.	gene_id "MSTRG.87039"; transcript_id "MSTRG.87039.112"; exon_number "13";
chr19	StringTie	exon	10920834	10920946	1000	+	.	gene_id "MSTRG.87039"; transcript_id "MSTRG.87039.112"; exon_number "14";
chr19	StringTie	exon	10921050	10921127	1000	+	.	gene_id "MSTRG.87039"; transcript_id "MSTRG.87039.112"; exon_number "15";
chr19	StringTie	exon	10921375	10921443	1000	+	.	gene_id "MSTRG.87039"; transcript_id "MSTRG.87039.112"; exon_number "16";
chr19	StringTie	exon	10921615	10923152	1000	+	.	gene_id "MSTRG.87039"; transcript_id "MSTRG.87039.112"; exon_number "17";
chr19	StringTie	transcript	10903574	10923354	1000	+	.	gene_id "MSTRG.87039"; transcript_id "MSTRG.87039.113";
chr19	StringTie	exon	10903574	10903703	1000	+	.	gene_id "MSTRG.87039"; transcript_id "MSTRG.87039.113"; exon_number "1";
chr19	StringTie	exon	10904951	10905076	1000	+	.	gene_id "MSTRG.87039"; transcript_id "MSTRG.87039.113"; exon_number "2";
chr19	StringTie	exon	10908039	10908145	1000	+	.	gene_id "MSTRG.87039"; transcript_id "MSTRG.87039.113"; exon_number "3";
chr19	StringTie	exon	10909103	10909207	1000	+	.	gene_id "MSTRG.87039"; transcript_id "MSTRG.87039.113"; exon_number "4";
chr19	StringTie	exon	10912184	10912294	1000	+	.	gene_id "MSTRG.87039"; transcript_id "MSTRG.87039.113"; exon_number "5";
chr19	StringTie	exon	10913877	10914054	1000	+	.	gene_id "MSTRG.87039"; transcript_id "MSTRG.87039.113"; exon_number "6";
chr19	StringTie	exon	10916407	10916497	1000	+	.	gene_id "MSTRG.87039"; transcript_id "MSTRG.87039.113"; exon_number "7";
chr19	StringTie	exon	10916696	10916777	1000	+	.	gene_id "MSTRG.87039"; transcript_id "MSTRG.87039.113"; exon_number "8";
chr19	StringTie	exon	10919595	10919680	1000	+	.	gene_id "MSTRG.87039"; transcript_id "MSTRG.87039.113"; exon_number "9";
chr19	StringTie	exon	10919877	10919966	1000	+	.	gene_id "MSTRG.87039"; transcript_id "MSTRG.87039.113"; exon_number "10";
chr19	StringTie	exon	10920436	10920573	1000	+	.	gene_id "MSTRG.87039"; transcript_id "MSTRG.87039.113"; exon_number "11";
chr19	StringTie	exon	10920659	10920748	1000	+	.	gene_id "MSTRG.87039"; transcript_id "MSTRG.87039.113"; exon_number "12";
chr19	StringTie	exon	10920834	10920946	1000	+	.	gene_id "MSTRG.87039"; transcript_id "MSTRG.87039.113"; exon_number "13";
chr19	StringTie	exon	10921050	10921127	1000	+	.	gene_id "MSTRG.87039"; transcript_id "MSTRG.87039.113"; exon_number "14";
chr19	StringTie	exon	10921615	10922943	1000	+	.	gene_id "MSTRG.87039"; transcript_id "MSTRG.87039.113"; exon_number "15";
chr19	StringTie	exon	10923306	10923354	1000	+	.	gene_id "MSTRG.87039"; transcript_id "MSTRG.87039.113"; exon_number "16";
chr19	StringTie	transcript	10903574	10923397	1000	+	.	gene_id "MSTRG.87039"; transcript_id "MSTRG.87039.114";
chr19	StringTie	exon	10903574	10903703	1000	+	.	gene_id "MSTRG.87039"; transcript_id "MSTRG.87039.114"; exon_number "1";
chr19	StringTie	exon	10904951	10905076	1000	+	.	gene_id "MSTRG.87039"; transcript_id "MSTRG.87039.114"; exon_number "2";
chr19	StringTie	exon	10908039	10908145	1000	+	.	gene_id "MSTRG.87039"; transcript_id "MSTRG.87039.114"; exon_number "3";
chr19	StringTie	exon	10909103	10909207	1000	+	.	gene_id "MSTRG.87039"; transcript_id "MSTRG.87039.114"; exon_number "4";
chr19	StringTie	exon	10912184	10912294	1000	+	.	gene_id "MSTRG.87039"; transcript_id "MSTRG.87039.114"; exon_number "5";
chr19	StringTie	exon	10913877	10914054	1000	+	.	gene_id "MSTRG.87039"; transcript_id "MSTRG.87039.114"; exon_number "6";
chr19	StringTie	exon	10916407	10916497	1000	+	.	gene_id "MSTRG.87039"; transcript_id "MSTRG.87039.114"; exon_number "7";
chr19	StringTie	exon	10916696	10916777	1000	+	.	gene_id "MSTRG.87039"; transcript_id "MSTRG.87039.114"; exon_number "8";
chr19	StringTie	exon	10919595	10919680	1000	+	.	gene_id "MSTRG.87039"; transcript_id "MSTRG.87039.114"; exon_number "9";
chr19	StringTie	exon	10919877	10919966	1000	+	.	gene_id "MSTRG.87039"; transcript_id "MSTRG.87039.114"; exon_number "10";
chr19	StringTie	exon	10920436	10920573	1000	+	.	gene_id "MSTRG.87039"; transcript_id "MSTRG.87039.114"; exon_number "11";
chr19	StringTie	exon	10920659	10920748	1000	+	.	gene_id "MSTRG.87039"; transcript_id "MSTRG.87039.114"; exon_number "12";
chr19	StringTie	exon	10920834	10920946	1000	+	.	gene_id "MSTRG.87039"; transcript_id "MSTRG.87039.114"; exon_number "13";
chr19	StringTie	exon	10921050	10921127	1000	+	.	gene_id "MSTRG.87039"; transcript_id "MSTRG.87039.114"; exon_number "14";
chr19	StringTie	exon	10921375	10921443	1000	+	.	gene_id "MSTRG.87039"; transcript_id "MSTRG.87039.114"; exon_number "15";
chr19	StringTie	exon	10921615	10923167	1000	+	.	gene_id "MSTRG.87039"; transcript_id "MSTRG.87039.114"; exon_number "16";
chr19	StringTie	exon	10923323	10923397	1000	+	.	gene_id "MSTRG.87039"; transcript_id "MSTRG.87039.114"; exon_number "17";
chr19	StringTie	transcript	10903585	10923369	1000	+	.	gene_id "MSTRG.87039"; transcript_id "MSTRG.87039.115";
chr19	StringTie	exon	10903585	10903703	1000	+	.	gene_id "MSTRG.87039"; transcript_id "MSTRG.87039.115"; exon_number "1";
chr19	StringTie	exon	10904951	10905076	1000	+	.	gene_id "MSTRG.87039"; transcript_id "MSTRG.87039.115"; exon_number "2";
chr19	StringTie	exon	10908039	10908145	1000	+	.	gene_id "MSTRG.87039"; transcript_id "MSTRG.87039.115"; exon_number "3";
chr19	StringTie	exon	10909103	10909207	1000	+	.	gene_id "MSTRG.87039"; transcript_id "MSTRG.87039.115"; exon_number "4";
chr19	StringTie	exon	10912184	10912294	1000	+	.	gene_id "MSTRG.87039"; transcript_id "MSTRG.87039.115"; exon_number "5";
chr19	StringTie	exon	10913877	10914054	1000	+	.	gene_id "MSTRG.87039"; transcript_id "MSTRG.87039.115"; exon_number "6";
chr19	StringTie	exon	10916407	10916497	1000	+	.	gene_id "MSTRG.87039"; transcript_id "MSTRG.87039.115"; exon_number "7";
chr19	StringTie	exon	10916696	10916777	1000	+	.	gene_id "MSTRG.87039"; transcript_id "MSTRG.87039.115"; exon_number "8";
chr19	StringTie	exon	10919595	10919680	1000	+	.	gene_id "MSTRG.87039"; transcript_id "MSTRG.87039.115"; exon_number "9";
chr19	StringTie	exon	10919877	10919966	1000	+	.	gene_id "MSTRG.87039"; transcript_id "MSTRG.87039.115"; exon_number "10";
chr19	StringTie	exon	10920436	10920573	1000	+	.	gene_id "MSTRG.87039"; transcript_id "MSTRG.87039.115"; exon_number "11";
chr19	StringTie	exon	10920659	10920748	1000	+	.	gene_id "MSTRG.87039"; transcript_id "MSTRG.87039.115"; exon_number "12";
chr19	StringTie	exon	10920834	10920946	1000	+	.	gene_id "MSTRG.87039"; transcript_id "MSTRG.87039.115"; exon_number "13";
chr19	StringTie	exon	10921050	10921127	1000	+	.	gene_id "MSTRG.87039"; transcript_id "MSTRG.87039.115"; exon_number "14";
chr19	StringTie	exon	10921615	10923167	1000	+	.	gene_id "MSTRG.87039"; transcript_id "MSTRG.87039.115"; exon_number "15";
chr19	StringTie	exon	10923323	10923369	1000	+	.	gene_id "MSTRG.87039"; transcript_id "MSTRG.87039.115"; exon_number "16";
chr19	StringTie	transcript	10903592	10923188	1000	+	.	gene_id "MSTRG.87039"; transcript_id "MSTRG.87039.116";
chr19	StringTie	exon	10903592	10903703	1000	+	.	gene_id "MSTRG.87039"; transcript_id "MSTRG.87039.116"; exon_number "1";
chr19	StringTie	exon	10904951	10905076	1000	+	.	gene_id "MSTRG.87039"; transcript_id "MSTRG.87039.116"; exon_number "2";
chr19	StringTie	exon	10908039	10908145	1000	+	.	gene_id "MSTRG.87039"; transcript_id "MSTRG.87039.116"; exon_number "3";
chr19	StringTie	exon	10909103	10909207	1000	+	.	gene_id "MSTRG.87039"; transcript_id "MSTRG.87039.116"; exon_number "4";
chr19	StringTie	exon	10912184	10912294	1000	+	.	gene_id "MSTRG.87039"; transcript_id "MSTRG.87039.116"; exon_number "5";
chr19	StringTie	exon	10913877	10914054	1000	+	.	gene_id "MSTRG.87039"; transcript_id "MSTRG.87039.116"; exon_number "6";
chr19	StringTie	exon	10916407	10916497	1000	+	.	gene_id "MSTRG.87039"; transcript_id "MSTRG.87039.116"; exon_number "7";
chr19	StringTie	exon	10916696	10916777	1000	+	.	gene_id "MSTRG.87039"; transcript_id "MSTRG.87039.116"; exon_number "8";
chr19	StringTie	exon	10919595	10919680	1000	+	.	gene_id "MSTRG.87039"; transcript_id "MSTRG.87039.116"; exon_number "9";
chr19	StringTie	exon	10919877	10919966	1000	+	.	gene_id "MSTRG.87039"; transcript_id "MSTRG.87039.116"; exon_number "10";
chr19	StringTie	exon	10920436	10920573	1000	+	.	gene_id "MSTRG.87039"; transcript_id "MSTRG.87039.116"; exon_number "11";
chr19	StringTie	exon	10920663	10920748	1000	+	.	gene_id "MSTRG.87039"; transcript_id "MSTRG.87039.116"; exon_number "12";
chr19	StringTie	exon	10920834	10920946	1000	+	.	gene_id "MSTRG.87039"; transcript_id "MSTRG.87039.116"; exon_number "13";
chr19	StringTie	exon	10921050	10921127	1000	+	.	gene_id "MSTRG.87039"; transcript_id "MSTRG.87039.116"; exon_number "14";
chr19	StringTie	exon	10921375	10921443	1000	+	.	gene_id "MSTRG.87039"; transcript_id "MSTRG.87039.116"; exon_number "15";
chr19	StringTie	exon	10921615	10923188	1000	+	.	gene_id "MSTRG.87039"; transcript_id "MSTRG.87039.116"; exon_number "16";
chr19	StringTie	transcript	10903676	10923140	1000	+	.	gene_id "MSTRG.87039"; transcript_id "MSTRG.87039.117";
chr19	StringTie	exon	10903676	10903703	1000	+	.	gene_id "MSTRG.87039"; transcript_id "MSTRG.87039.117"; exon_number "1";
chr19	StringTie	exon	10904951	10905076	1000	+	.	gene_id "MSTRG.87039"; transcript_id "MSTRG.87039.117"; exon_number "2";
chr19	StringTie	exon	10908039	10908145	1000	+	.	gene_id "MSTRG.87039"; transcript_id "MSTRG.87039.117"; exon_number "3";
chr19	StringTie	exon	10909103	10909207	1000	+	.	gene_id "MSTRG.87039"; transcript_id "MSTRG.87039.117"; exon_number "4";
chr19	StringTie	exon	10912184	10912294	1000	+	.	gene_id "MSTRG.87039"; transcript_id "MSTRG.87039.117"; exon_number "5";
chr19	StringTie	exon	10913931	10914054	1000	+	.	gene_id "MSTRG.87039"; transcript_id "MSTRG.87039.117"; exon_number "6";
chr19	StringTie	exon	10916407	10916497	1000	+	.	gene_id "MSTRG.87039"; transcript_id "MSTRG.87039.117"; exon_number "7";
chr19	StringTie	exon	10916696	10916777	1000	+	.	gene_id "MSTRG.87039"; transcript_id "MSTRG.87039.117"; exon_number "8";
chr19	StringTie	exon	10919595	10919680	1000	+	.	gene_id "MSTRG.87039"; transcript_id "MSTRG.87039.117"; exon_number "9";
chr19	StringTie	exon	10919877	10919966	1000	+	.	gene_id "MSTRG.87039"; transcript_id "MSTRG.87039.117"; exon_number "10";
chr19	StringTie	exon	10920436	10920573	1000	+	.	gene_id "MSTRG.87039"; transcript_id "MSTRG.87039.117"; exon_number "11";
chr19	StringTie	exon	10920659	10920748	1000	+	.	gene_id "MSTRG.87039"; transcript_id "MSTRG.87039.117"; exon_number "12";
chr19	StringTie	exon	10920834	10920946	1000	+	.	gene_id "MSTRG.87039"; transcript_id "MSTRG.87039.117"; exon_number "13";
chr19	StringTie	exon	10921050	10921127	1000	+	.	gene_id "MSTRG.87039"; transcript_id "MSTRG.87039.117"; exon_number "14";
chr19	StringTie	exon	10921375	10921443	1000	+	.	gene_id "MSTRG.87039"; transcript_id "MSTRG.87039.117"; exon_number "15";
chr19	StringTie	exon	10921615	10923140	1000	+	.	gene_id "MSTRG.87039"; transcript_id "MSTRG.87039.117"; exon_number "16";
chr19	StringTie	transcript	10903916	10923127	1000	+	.	gene_id "MSTRG.87039"; transcript_id "MSTRG.87039.118";
chr19	StringTie	exon	10903916	10904367	1000	+	.	gene_id "MSTRG.87039"; transcript_id "MSTRG.87039.118"; exon_number "1";
chr19	StringTie	exon	10904951	10905076	1000	+	.	gene_id "MSTRG.87039"; transcript_id "MSTRG.87039.118"; exon_number "2";
chr19	StringTie	exon	10908039	10908145	1000	+	.	gene_id "MSTRG.87039"; transcript_id "MSTRG.87039.118"; exon_number "3";
chr19	StringTie	exon	10909103	10909207	1000	+	.	gene_id "MSTRG.87039"; transcript_id "MSTRG.87039.118"; exon_number "4";
chr19	StringTie	exon	10912184	10912294	1000	+	.	gene_id "MSTRG.87039"; transcript_id "MSTRG.87039.118"; exon_number "5";
chr19	StringTie	exon	10913877	10914054	1000	+	.	gene_id "MSTRG.87039"; transcript_id "MSTRG.87039.118"; exon_number "6";
chr19	StringTie	exon	10916407	10916497	1000	+	.	gene_id "MSTRG.87039"; transcript_id "MSTRG.87039.118"; exon_number "7";
chr19	StringTie	exon	10916696	10916777	1000	+	.	gene_id "MSTRG.87039"; transcript_id "MSTRG.87039.118"; exon_number "8";
chr19	StringTie	exon	10919595	10919680	1000	+	.	gene_id "MSTRG.87039"; transcript_id "MSTRG.87039.118"; exon_number "9";
chr19	StringTie	exon	10919877	10919966	1000	+	.	gene_id "MSTRG.87039"; transcript_id "MSTRG.87039.118"; exon_number "10";
chr19	StringTie	exon	10920436	10920573	1000	+	.	gene_id "MSTRG.87039"; transcript_id "MSTRG.87039.118"; exon_number "11";
chr19	StringTie	exon	10920659	10920748	1000	+	.	gene_id "MSTRG.87039"; transcript_id "MSTRG.87039.118"; exon_number "12";
chr19	StringTie	exon	10920834	10920946	1000	+	.	gene_id "MSTRG.87039"; transcript_id "MSTRG.87039.118"; exon_number "13";
chr19	StringTie	exon	10921050	10921127	1000	+	.	gene_id "MSTRG.87039"; transcript_id "MSTRG.87039.118"; exon_number "14";
chr19	StringTie	exon	10921615	10923055	1000	+	.	gene_id "MSTRG.87039"; transcript_id "MSTRG.87039.118"; exon_number "15";
chr19	StringTie	exon	10923113	10923127	1000	+	.	gene_id "MSTRG.87039"; transcript_id "MSTRG.87039.118"; exon_number "16";
chr19	StringTie	transcript	10904041	10923075	1000	+	.	gene_id "MSTRG.87039"; transcript_id "MSTRG.87039.119";
chr19	StringTie	exon	10904041	10904367	1000	+	.	gene_id "MSTRG.87039"; transcript_id "MSTRG.87039.119"; exon_number "1";
chr19	StringTie	exon	10904951	10905076	1000	+	.	gene_id "MSTRG.87039"; transcript_id "MSTRG.87039.119"; exon_number "2";
chr19	StringTie	exon	10908039	10908145	1000	+	.	gene_id "MSTRG.87039"; transcript_id "MSTRG.87039.119"; exon_number "3";
chr19	StringTie	exon	10909103	10909207	1000	+	.	gene_id "MSTRG.87039"; transcript_id "MSTRG.87039.119"; exon_number "4";
chr19	StringTie	exon	10912184	10912294	1000	+	.	gene_id "MSTRG.87039"; transcript_id "MSTRG.87039.119"; exon_number "5";
chr19	StringTie	exon	10913877	10914054	1000	+	.	gene_id "MSTRG.87039"; transcript_id "MSTRG.87039.119"; exon_number "6";
chr19	StringTie	exon	10916407	10916497	1000	+	.	gene_id "MSTRG.87039"; transcript_id "MSTRG.87039.119"; exon_number "7";
chr19	StringTie	exon	10916696	10916777	1000	+	.	gene_id "MSTRG.87039"; transcript_id "MSTRG.87039.119"; exon_number "8";
chr19	StringTie	exon	10919595	10919680	1000	+	.	gene_id "MSTRG.87039"; transcript_id "MSTRG.87039.119"; exon_number "9";
chr19	StringTie	exon	10919877	10919966	1000	+	.	gene_id "MSTRG.87039"; transcript_id "MSTRG.87039.119"; exon_number "10";
chr19	StringTie	exon	10920436	10920573	1000	+	.	gene_id "MSTRG.87039"; transcript_id "MSTRG.87039.119"; exon_number "11";
chr19	StringTie	exon	10920659	10920748	1000	+	.	gene_id "MSTRG.87039"; transcript_id "MSTRG.87039.119"; exon_number "12";
chr19	StringTie	exon	10920834	10920946	1000	+	.	gene_id "MSTRG.87039"; transcript_id "MSTRG.87039.119"; exon_number "13";
chr19	StringTie	exon	10921050	10921127	1000	+	.	gene_id "MSTRG.87039"; transcript_id "MSTRG.87039.119"; exon_number "14";
chr19	StringTie	exon	10921375	10921443	1000	+	.	gene_id "MSTRG.87039"; transcript_id "MSTRG.87039.119"; exon_number "15";
chr19	StringTie	exon	10921615	10923075	1000	+	.	gene_id "MSTRG.87039"; transcript_id "MSTRG.87039.119"; exon_number "16";
chr19	StringTie	transcript	10836668	10869800	1000	+	.	gene_id "MSTRG.87039"; transcript_id "MSTRG.87039.12";
chr19	StringTie	exon	10836668	10836770	1000	+	.	gene_id "MSTRG.87039"; transcript_id "MSTRG.87039.12"; exon_number "1";
chr19	StringTie	exon	10848441	10848539	1000	+	.	gene_id "MSTRG.87039"; transcript_id "MSTRG.87039.12"; exon_number "2";
chr19	StringTie	exon	10850259	10850567	1000	+	.	gene_id "MSTRG.87039"; transcript_id "MSTRG.87039.12"; exon_number "3";
chr19	StringTie	exon	10859915	10859958	1000	+	.	gene_id "MSTRG.87039"; transcript_id "MSTRG.87039.12"; exon_number "4";
chr19	StringTie	exon	10863170	10863207	1000	+	.	gene_id "MSTRG.87039"; transcript_id "MSTRG.87039.12"; exon_number "5";
chr19	StringTie	exon	10869218	10869800	1000	+	.	gene_id "MSTRG.87039"; transcript_id "MSTRG.87039.12"; exon_number "6";
chr19	StringTie	transcript	10904993	10923075	1000	+	.	gene_id "MSTRG.87039"; transcript_id "MSTRG.87039.120";
chr19	StringTie	exon	10904993	10905076	1000	+	.	gene_id "MSTRG.87039"; transcript_id "MSTRG.87039.120"; exon_number "1";
chr19	StringTie	exon	10908039	10908145	1000	+	.	gene_id "MSTRG.87039"; transcript_id "MSTRG.87039.120"; exon_number "2";
chr19	StringTie	exon	10909103	10909207	1000	+	.	gene_id "MSTRG.87039"; transcript_id "MSTRG.87039.120"; exon_number "3";
chr19	StringTie	exon	10913877	10914054	1000	+	.	gene_id "MSTRG.87039"; transcript_id "MSTRG.87039.120"; exon_number "4";
chr19	StringTie	exon	10916407	10916497	1000	+	.	gene_id "MSTRG.87039"; transcript_id "MSTRG.87039.120"; exon_number "5";
chr19	StringTie	exon	10916696	10916777	1000	+	.	gene_id "MSTRG.87039"; transcript_id "MSTRG.87039.120"; exon_number "6";
chr19	StringTie	exon	10919595	10919680	1000	+	.	gene_id "MSTRG.87039"; transcript_id "MSTRG.87039.120"; exon_number "7";
chr19	StringTie	exon	10919877	10919966	1000	+	.	gene_id "MSTRG.87039"; transcript_id "MSTRG.87039.120"; exon_number "8";
chr19	StringTie	exon	10920436	10920573	1000	+	.	gene_id "MSTRG.87039"; transcript_id "MSTRG.87039.120"; exon_number "9";
chr19	StringTie	exon	10920659	10920748	1000	+	.	gene_id "MSTRG.87039"; transcript_id "MSTRG.87039.120"; exon_number "10";
chr19	StringTie	exon	10920834	10920946	1000	+	.	gene_id "MSTRG.87039"; transcript_id "MSTRG.87039.120"; exon_number "11";
chr19	StringTie	exon	10921050	10921127	1000	+	.	gene_id "MSTRG.87039"; transcript_id "MSTRG.87039.120"; exon_number "12";
chr19	StringTie	exon	10921615	10923075	1000	+	.	gene_id "MSTRG.87039"; transcript_id "MSTRG.87039.120"; exon_number "13";
chr19	StringTie	transcript	10908769	10923075	1000	+	.	gene_id "MSTRG.87039"; transcript_id "MSTRG.87039.121";
chr19	StringTie	exon	10908769	10908794	1000	+	.	gene_id "MSTRG.87039"; transcript_id "MSTRG.87039.121"; exon_number "1";
chr19	StringTie	exon	10909103	10909207	1000	+	.	gene_id "MSTRG.87039"; transcript_id "MSTRG.87039.121"; exon_number "2";
chr19	StringTie	exon	10912184	10912294	1000	+	.	gene_id "MSTRG.87039"; transcript_id "MSTRG.87039.121"; exon_number "3";
chr19	StringTie	exon	10913877	10914054	1000	+	.	gene_id "MSTRG.87039"; transcript_id "MSTRG.87039.121"; exon_number "4";
chr19	StringTie	exon	10916407	10916497	1000	+	.	gene_id "MSTRG.87039"; transcript_id "MSTRG.87039.121"; exon_number "5";
chr19	StringTie	exon	10916696	10916777	1000	+	.	gene_id "MSTRG.87039"; transcript_id "MSTRG.87039.121"; exon_number "6";
chr19	StringTie	exon	10919595	10919680	1000	+	.	gene_id "MSTRG.87039"; transcript_id "MSTRG.87039.121"; exon_number "7";
chr19	StringTie	exon	10919877	10919966	1000	+	.	gene_id "MSTRG.87039"; transcript_id "MSTRG.87039.121"; exon_number "8";
chr19	StringTie	exon	10920436	10920573	1000	+	.	gene_id "MSTRG.87039"; transcript_id "MSTRG.87039.121"; exon_number "9";
chr19	StringTie	exon	10920659	10920748	1000	+	.	gene_id "MSTRG.87039"; transcript_id "MSTRG.87039.121"; exon_number "10";
chr19	StringTie	exon	10920834	10920946	1000	+	.	gene_id "MSTRG.87039"; transcript_id "MSTRG.87039.121"; exon_number "11";
chr19	StringTie	exon	10921050	10921127	1000	+	.	gene_id "MSTRG.87039"; transcript_id "MSTRG.87039.121"; exon_number "12";
chr19	StringTie	exon	10921615	10921881	1000	+	.	gene_id "MSTRG.87039"; transcript_id "MSTRG.87039.121"; exon_number "13";
chr19	StringTie	exon	10921905	10923075	1000	+	.	gene_id "MSTRG.87039"; transcript_id "MSTRG.87039.121"; exon_number "14";
chr19	StringTie	transcript	10925665	10933710	1000	+	.	gene_id "MSTRG.87039"; transcript_id "MSTRG.87039.125";
chr19	StringTie	exon	10925665	10925764	1000	+	.	gene_id "MSTRG.87039"; transcript_id "MSTRG.87039.125"; exon_number "1";
chr19	StringTie	exon	10927673	10927970	1000	+	.	gene_id "MSTRG.87039"; transcript_id "MSTRG.87039.125"; exon_number "2";
chr19	StringTie	exon	10928564	10928916	1000	+	.	gene_id "MSTRG.87039"; transcript_id "MSTRG.87039.125"; exon_number "3";
chr19	StringTie	exon	10929014	10933710	1000	+	.	gene_id "MSTRG.87039"; transcript_id "MSTRG.87039.125"; exon_number "4";
chr19	StringTie	transcript	10927810	10936555	1000	+	.	gene_id "MSTRG.87039"; transcript_id "MSTRG.87039.126";
chr19	StringTie	exon	10927810	10927970	1000	+	.	gene_id "MSTRG.87039"; transcript_id "MSTRG.87039.126"; exon_number "1";
chr19	StringTie	exon	10928564	10928916	1000	+	.	gene_id "MSTRG.87039"; transcript_id "MSTRG.87039.126"; exon_number "2";
chr19	StringTie	exon	10929014	10931544	1000	+	.	gene_id "MSTRG.87039"; transcript_id "MSTRG.87039.126"; exon_number "3";
chr19	StringTie	exon	10931682	10936555	1000	+	.	gene_id "MSTRG.87039"; transcript_id "MSTRG.87039.126"; exon_number "4";
chr19	StringTie	transcript	10927883	10935081	1000	+	.	gene_id "MSTRG.87039"; transcript_id "MSTRG.87039.127";
chr19	StringTie	exon	10927883	10928456	1000	+	.	gene_id "MSTRG.87039"; transcript_id "MSTRG.87039.127"; exon_number "1";
chr19	StringTie	exon	10928564	10935081	1000	+	.	gene_id "MSTRG.87039"; transcript_id "MSTRG.87039.127"; exon_number "2";
chr19	StringTie	transcript	10928129	10933533	1000	+	.	gene_id "MSTRG.87039"; transcript_id "MSTRG.87039.128";
chr19	StringTie	exon	10928129	10928211	1000	+	.	gene_id "MSTRG.87039"; transcript_id "MSTRG.87039.128"; exon_number "1";
chr19	StringTie	exon	10928564	10928916	1000	+	.	gene_id "MSTRG.87039"; transcript_id "MSTRG.87039.128"; exon_number "2";
chr19	StringTie	exon	10929014	10933533	1000	+	.	gene_id "MSTRG.87039"; transcript_id "MSTRG.87039.128"; exon_number "3";
chr19	StringTie	transcript	10928414	10933533	1000	+	.	gene_id "MSTRG.87039"; transcript_id "MSTRG.87039.129";
chr19	StringTie	exon	10928414	10928456	1000	+	.	gene_id "MSTRG.87039"; transcript_id "MSTRG.87039.129"; exon_number "1";
chr19	StringTie	exon	10928564	10928916	1000	+	.	gene_id "MSTRG.87039"; transcript_id "MSTRG.87039.129"; exon_number "2";
chr19	StringTie	exon	10929014	10930324	1000	+	.	gene_id "MSTRG.87039"; transcript_id "MSTRG.87039.129"; exon_number "3";
chr19	StringTie	exon	10933361	10933533	1000	+	.	gene_id "MSTRG.87039"; transcript_id "MSTRG.87039.129"; exon_number "4";
chr19	StringTie	transcript	10836695	10869800	1000	+	.	gene_id "MSTRG.87039"; transcript_id "MSTRG.87039.13";
chr19	StringTie	exon	10836695	10836770	1000	+	.	gene_id "MSTRG.87039"; transcript_id "MSTRG.87039.13"; exon_number "1";
chr19	StringTie	exon	10848441	10848539	1000	+	.	gene_id "MSTRG.87039"; transcript_id "MSTRG.87039.13"; exon_number "2";
chr19	StringTie	exon	10850259	10850567	1000	+	.	gene_id "MSTRG.87039"; transcript_id "MSTRG.87039.13"; exon_number "3";
chr19	StringTie	exon	10863170	10863207	1000	+	.	gene_id "MSTRG.87039"; transcript_id "MSTRG.87039.13"; exon_number "4";
chr19	StringTie	exon	10869218	10869800	1000	+	.	gene_id "MSTRG.87039"; transcript_id "MSTRG.87039.13"; exon_number "5";
chr19	StringTie	transcript	10928695	10933515	1000	+	.	gene_id "MSTRG.87039"; transcript_id "MSTRG.87039.130";
chr19	StringTie	exon	10928695	10928916	1000	+	.	gene_id "MSTRG.87039"; transcript_id "MSTRG.87039.130"; exon_number "1";
chr19	StringTie	exon	10929014	10929051	1000	+	.	gene_id "MSTRG.87039"; transcript_id "MSTRG.87039.130"; exon_number "2";
chr19	StringTie	exon	10929699	10930324	1000	+	.	gene_id "MSTRG.87039"; transcript_id "MSTRG.87039.130"; exon_number "3";
chr19	StringTie	exon	10933361	10933515	1000	+	.	gene_id "MSTRG.87039"; transcript_id "MSTRG.87039.130"; exon_number "4";
chr19	StringTie	transcript	10928718	10933533	1000	+	.	gene_id "MSTRG.87039"; transcript_id "MSTRG.87039.131";
chr19	StringTie	exon	10928718	10928916	1000	+	.	gene_id "MSTRG.87039"; transcript_id "MSTRG.87039.131"; exon_number "1";
chr19	StringTie	exon	10929014	10929684	1000	+	.	gene_id "MSTRG.87039"; transcript_id "MSTRG.87039.131"; exon_number "2";
chr19	StringTie	exon	10929753	10933533	1000	+	.	gene_id "MSTRG.87039"; transcript_id "MSTRG.87039.131"; exon_number "3";
chr19	StringTie	transcript	10928733	10943506	1000	+	.	gene_id "MSTRG.87039"; transcript_id "MSTRG.87039.132";
chr19	StringTie	exon	10928733	10928916	1000	+	.	gene_id "MSTRG.87039"; transcript_id "MSTRG.87039.132"; exon_number "1";
chr19	StringTie	exon	10929014	10929324	1000	+	.	gene_id "MSTRG.87039"; transcript_id "MSTRG.87039.132"; exon_number "2";
chr19	StringTie	exon	10929358	10930253	1000	+	.	gene_id "MSTRG.87039"; transcript_id "MSTRG.87039.132"; exon_number "3";
chr19	StringTie	exon	10940033	10943506	1000	+	.	gene_id "MSTRG.87039"; transcript_id "MSTRG.87039.132"; exon_number "4";
chr19	StringTie	transcript	10928738	10933532	1000	+	.	gene_id "MSTRG.87039"; transcript_id "MSTRG.87039.134";
chr19	StringTie	exon	10928738	10928916	1000	+	.	gene_id "MSTRG.87039"; transcript_id "MSTRG.87039.134"; exon_number "1";
chr19	StringTie	exon	10929014	10930318	1000	+	.	gene_id "MSTRG.87039"; transcript_id "MSTRG.87039.134"; exon_number "2";
chr19	StringTie	exon	10933333	10933532	1000	+	.	gene_id "MSTRG.87039"; transcript_id "MSTRG.87039.134"; exon_number "3";
chr19	StringTie	transcript	10928741	10933552	1000	+	.	gene_id "MSTRG.87039"; transcript_id "MSTRG.87039.135";
chr19	StringTie	exon	10928741	10932571	1000	+	.	gene_id "MSTRG.87039"; transcript_id "MSTRG.87039.135"; exon_number "1";
chr19	StringTie	exon	10933361	10933552	1000	+	.	gene_id "MSTRG.87039"; transcript_id "MSTRG.87039.135"; exon_number "2";
chr19	StringTie	transcript	10928749	10933533	1000	+	.	gene_id "MSTRG.87039"; transcript_id "MSTRG.87039.136";
chr19	StringTie	exon	10928749	10928916	1000	+	.	gene_id "MSTRG.87039"; transcript_id "MSTRG.87039.136"; exon_number "1";
chr19	StringTie	exon	10929014	10930368	1000	+	.	gene_id "MSTRG.87039"; transcript_id "MSTRG.87039.136"; exon_number "2";
chr19	StringTie	exon	10931507	10933533	1000	+	.	gene_id "MSTRG.87039"; transcript_id "MSTRG.87039.136"; exon_number "3";
chr19	StringTie	transcript	10928786	10933681	1000	+	.	gene_id "MSTRG.87039"; transcript_id "MSTRG.87039.137";
chr19	StringTie	exon	10928786	10928916	1000	+	.	gene_id "MSTRG.87039"; transcript_id "MSTRG.87039.137"; exon_number "1";
chr19	StringTie	exon	10929014	10932487	1000	+	.	gene_id "MSTRG.87039"; transcript_id "MSTRG.87039.137"; exon_number "2";
chr19	StringTie	exon	10933377	10933681	1000	+	.	gene_id "MSTRG.87039"; transcript_id "MSTRG.87039.137"; exon_number "3";
chr19	StringTie	transcript	10928834	10933533	1000	+	.	gene_id "MSTRG.87039"; transcript_id "MSTRG.87039.138";
chr19	StringTie	exon	10928834	10928916	1000	+	.	gene_id "MSTRG.87039"; transcript_id "MSTRG.87039.138"; exon_number "1";
chr19	StringTie	exon	10929014	10931544	1000	+	.	gene_id "MSTRG.87039"; transcript_id "MSTRG.87039.138"; exon_number "2";
chr19	StringTie	exon	10931682	10932304	1000	+	.	gene_id "MSTRG.87039"; transcript_id "MSTRG.87039.138"; exon_number "3";
chr19	StringTie	exon	10933333	10933533	1000	+	.	gene_id "MSTRG.87039"; transcript_id "MSTRG.87039.138"; exon_number "4";
chr19	StringTie	transcript	10929182	10933520	1000	+	.	gene_id "MSTRG.87039"; transcript_id "MSTRG.87039.139";
chr19	StringTie	exon	10929182	10932396	1000	+	.	gene_id "MSTRG.87039"; transcript_id "MSTRG.87039.139"; exon_number "1";
chr19	StringTie	exon	10932945	10933520	1000	+	.	gene_id "MSTRG.87039"; transcript_id "MSTRG.87039.139"; exon_number "2";
chr19	StringTie	transcript	10836848	10869780	1000	+	.	gene_id "MSTRG.87039"; transcript_id "MSTRG.87039.14";
chr19	StringTie	exon	10836848	10836928	1000	+	.	gene_id "MSTRG.87039"; transcript_id "MSTRG.87039.14"; exon_number "1";
chr19	StringTie	exon	10848441	10848539	1000	+	.	gene_id "MSTRG.87039"; transcript_id "MSTRG.87039.14"; exon_number "2";
chr19	StringTie	exon	10850259	10850567	1000	+	.	gene_id "MSTRG.87039"; transcript_id "MSTRG.87039.14"; exon_number "3";
chr19	StringTie	exon	10863170	10863207	1000	+	.	gene_id "MSTRG.87039"; transcript_id "MSTRG.87039.14"; exon_number "4";
chr19	StringTie	exon	10869218	10869780	1000	+	.	gene_id "MSTRG.87039"; transcript_id "MSTRG.87039.14"; exon_number "5";
chr19	StringTie	transcript	10929213	10933533	1000	+	.	gene_id "MSTRG.87039"; transcript_id "MSTRG.87039.140";
chr19	StringTie	exon	10929213	10932352	1000	+	.	gene_id "MSTRG.87039"; transcript_id "MSTRG.87039.140"; exon_number "1";
chr19	StringTie	exon	10932664	10933533	1000	+	.	gene_id "MSTRG.87039"; transcript_id "MSTRG.87039.140"; exon_number "2";
chr19	StringTie	transcript	10930349	10933533	1000	+	.	gene_id "MSTRG.87039"; transcript_id "MSTRG.87039.142";
chr19	StringTie	exon	10930349	10930721	1000	+	.	gene_id "MSTRG.87039"; transcript_id "MSTRG.87039.142"; exon_number "1";
chr19	StringTie	exon	10931058	10933533	1000	+	.	gene_id "MSTRG.87039"; transcript_id "MSTRG.87039.142"; exon_number "2";
chr19	StringTie	transcript	10931429	10933535	1000	+	.	gene_id "MSTRG.87039"; transcript_id "MSTRG.87039.143";
chr19	StringTie	exon	10931429	10931528	1000	+	.	gene_id "MSTRG.87039"; transcript_id "MSTRG.87039.143"; exon_number "1";
chr19	StringTie	exon	10931682	10933535	1000	+	.	gene_id "MSTRG.87039"; transcript_id "MSTRG.87039.143"; exon_number "2";
chr19	StringTie	transcript	10841839	10869892	1000	+	.	gene_id "MSTRG.87039"; transcript_id "MSTRG.87039.15";
chr19	StringTie	exon	10841839	10842100	1000	+	.	gene_id "MSTRG.87039"; transcript_id "MSTRG.87039.15"; exon_number "1";
chr19	StringTie	exon	10848441	10848539	1000	+	.	gene_id "MSTRG.87039"; transcript_id "MSTRG.87039.15"; exon_number "2";
chr19	StringTie	exon	10850259	10850567	1000	+	.	gene_id "MSTRG.87039"; transcript_id "MSTRG.87039.15"; exon_number "3";
chr19	StringTie	exon	10856265	10856357	1000	+	.	gene_id "MSTRG.87039"; transcript_id "MSTRG.87039.15"; exon_number "4";
chr19	StringTie	exon	10858316	10858343	1000	+	.	gene_id "MSTRG.87039"; transcript_id "MSTRG.87039.15"; exon_number "5";
chr19	StringTie	exon	10863170	10863207	1000	+	.	gene_id "MSTRG.87039"; transcript_id "MSTRG.87039.15"; exon_number "6";
chr19	StringTie	exon	10869218	10869892	1000	+	.	gene_id "MSTRG.87039"; transcript_id "MSTRG.87039.15"; exon_number "7";
chr19	StringTie	transcript	10841839	10842811	1000	+	.	gene_id "MSTRG.87039"; transcript_id "MSTRG.87039.16";
chr19	StringTie	exon	10841839	10842111	1000	+	.	gene_id "MSTRG.87039"; transcript_id "MSTRG.87039.16"; exon_number "1";
chr19	StringTie	exon	10842790	10842811	1000	+	.	gene_id "MSTRG.87039"; transcript_id "MSTRG.87039.16"; exon_number "2";
chr19	StringTie	transcript	10843756	10869794	1000	+	.	gene_id "MSTRG.87039"; transcript_id "MSTRG.87039.18";
chr19	StringTie	exon	10843756	10843770	1000	+	.	gene_id "MSTRG.87039"; transcript_id "MSTRG.87039.18"; exon_number "1";
chr19	StringTie	exon	10848441	10848539	1000	+	.	gene_id "MSTRG.87039"; transcript_id "MSTRG.87039.18"; exon_number "2";
chr19	StringTie	exon	10850259	10850567	1000	+	.	gene_id "MSTRG.87039"; transcript_id "MSTRG.87039.18"; exon_number "3";
chr19	StringTie	exon	10856265	10856357	1000	+	.	gene_id "MSTRG.87039"; transcript_id "MSTRG.87039.18"; exon_number "4";
chr19	StringTie	exon	10858316	10858343	1000	+	.	gene_id "MSTRG.87039"; transcript_id "MSTRG.87039.18"; exon_number "5";
chr19	StringTie	exon	10859915	10859958	1000	+	.	gene_id "MSTRG.87039"; transcript_id "MSTRG.87039.18"; exon_number "6";
chr19	StringTie	exon	10863170	10863207	1000	+	.	gene_id "MSTRG.87039"; transcript_id "MSTRG.87039.18"; exon_number "7";
chr19	StringTie	exon	10869218	10869794	1000	+	.	gene_id "MSTRG.87039"; transcript_id "MSTRG.87039.18"; exon_number "8";
chr19	StringTie	transcript	10847683	10869821	1000	+	.	gene_id "MSTRG.87039"; transcript_id "MSTRG.87039.19";
chr19	StringTie	exon	10847683	10847726	1000	+	.	gene_id "MSTRG.87039"; transcript_id "MSTRG.87039.19"; exon_number "1";
chr19	StringTie	exon	10848441	10848539	1000	+	.	gene_id "MSTRG.87039"; transcript_id "MSTRG.87039.19"; exon_number "2";
chr19	StringTie	exon	10850259	10850567	1000	+	.	gene_id "MSTRG.87039"; transcript_id "MSTRG.87039.19"; exon_number "3";
chr19	StringTie	exon	10856265	10856357	1000	+	.	gene_id "MSTRG.87039"; transcript_id "MSTRG.87039.19"; exon_number "4";
chr19	StringTie	exon	10858316	10858343	1000	+	.	gene_id "MSTRG.87039"; transcript_id "MSTRG.87039.19"; exon_number "5";
chr19	StringTie	exon	10859915	10859958	1000	+	.	gene_id "MSTRG.87039"; transcript_id "MSTRG.87039.19"; exon_number "6";
chr19	StringTie	exon	10863170	10863207	1000	+	.	gene_id "MSTRG.87039"; transcript_id "MSTRG.87039.19"; exon_number "7";
chr19	StringTie	exon	10869218	10869821	1000	+	.	gene_id "MSTRG.87039"; transcript_id "MSTRG.87039.19"; exon_number "8";
chr19	StringTie	transcript	10835207	10923606	1000	+	.	gene_id "MSTRG.87039"; transcript_id "MSTRG.87039.2";
chr19	StringTie	exon	10835207	10835364	1000	+	.	gene_id "MSTRG.87039"; transcript_id "MSTRG.87039.2"; exon_number "1";
chr19	StringTie	exon	10848441	10848539	1000	+	.	gene_id "MSTRG.87039"; transcript_id "MSTRG.87039.2"; exon_number "2";
chr19	StringTie	exon	10850259	10850567	1000	+	.	gene_id "MSTRG.87039"; transcript_id "MSTRG.87039.2"; exon_number "3";
chr19	StringTie	exon	10856265	10856357	1000	+	.	gene_id "MSTRG.87039"; transcript_id "MSTRG.87039.2"; exon_number "4";
chr19	StringTie	exon	10858316	10858343	1000	+	.	gene_id "MSTRG.87039"; transcript_id "MSTRG.87039.2"; exon_number "5";
chr19	StringTie	exon	10859915	10859958	1000	+	.	gene_id "MSTRG.87039"; transcript_id "MSTRG.87039.2"; exon_number "6";
chr19	StringTie	exon	10863170	10863207	1000	+	.	gene_id "MSTRG.87039"; transcript_id "MSTRG.87039.2"; exon_number "7";
chr19	StringTie	exon	10904951	10905076	1000	+	.	gene_id "MSTRG.87039"; transcript_id "MSTRG.87039.2"; exon_number "8";
chr19	StringTie	exon	10908039	10908145	1000	+	.	gene_id "MSTRG.87039"; transcript_id "MSTRG.87039.2"; exon_number "9";
chr19	StringTie	exon	10909103	10909207	1000	+	.	gene_id "MSTRG.87039"; transcript_id "MSTRG.87039.2"; exon_number "10";
chr19	StringTie	exon	10912184	10912294	1000	+	.	gene_id "MSTRG.87039"; transcript_id "MSTRG.87039.2"; exon_number "11";
chr19	StringTie	exon	10913877	10914054	1000	+	.	gene_id "MSTRG.87039"; transcript_id "MSTRG.87039.2"; exon_number "12";
chr19	StringTie	exon	10916407	10916497	1000	+	.	gene_id "MSTRG.87039"; transcript_id "MSTRG.87039.2"; exon_number "13";
chr19	StringTie	exon	10916696	10916777	1000	+	.	gene_id "MSTRG.87039"; transcript_id "MSTRG.87039.2"; exon_number "14";
chr19	StringTie	exon	10919595	10919680	1000	+	.	gene_id "MSTRG.87039"; transcript_id "MSTRG.87039.2"; exon_number "15";
chr19	StringTie	exon	10919877	10919966	1000	+	.	gene_id "MSTRG.87039"; transcript_id "MSTRG.87039.2"; exon_number "16";
chr19	StringTie	exon	10920436	10920573	1000	+	.	gene_id "MSTRG.87039"; transcript_id "MSTRG.87039.2"; exon_number "17";
chr19	StringTie	exon	10920659	10920748	1000	+	.	gene_id "MSTRG.87039"; transcript_id "MSTRG.87039.2"; exon_number "18";
chr19	StringTie	exon	10920834	10920946	1000	+	.	gene_id "MSTRG.87039"; transcript_id "MSTRG.87039.2"; exon_number "19";
chr19	StringTie	exon	10921050	10921127	1000	+	.	gene_id "MSTRG.87039"; transcript_id "MSTRG.87039.2"; exon_number "20";
chr19	StringTie	exon	10921615	10923145	1000	+	.	gene_id "MSTRG.87039"; transcript_id "MSTRG.87039.2"; exon_number "21";
chr19	StringTie	exon	10923348	10923606	1000	+	.	gene_id "MSTRG.87039"; transcript_id "MSTRG.87039.2"; exon_number "22";
chr19	StringTie	transcript	10848330	10869867	1000	+	.	gene_id "MSTRG.87039"; transcript_id "MSTRG.87039.20";
chr19	StringTie	exon	10848330	10848539	1000	+	.	gene_id "MSTRG.87039"; transcript_id "MSTRG.87039.20"; exon_number "1";
chr19	StringTie	exon	10850259	10850567	1000	+	.	gene_id "MSTRG.87039"; transcript_id "MSTRG.87039.20"; exon_number "2";
chr19	StringTie	exon	10856265	10856455	1000	+	.	gene_id "MSTRG.87039"; transcript_id "MSTRG.87039.20"; exon_number "3";
chr19	StringTie	exon	10858316	10858343	1000	+	.	gene_id "MSTRG.87039"; transcript_id "MSTRG.87039.20"; exon_number "4";
chr19	StringTie	exon	10859915	10859958	1000	+	.	gene_id "MSTRG.87039"; transcript_id "MSTRG.87039.20"; exon_number "5";
chr19	StringTie	exon	10863170	10863207	1000	+	.	gene_id "MSTRG.87039"; transcript_id "MSTRG.87039.20"; exon_number "6";
chr19	StringTie	exon	10869218	10869867	1000	+	.	gene_id "MSTRG.87039"; transcript_id "MSTRG.87039.20"; exon_number "7";
chr19	StringTie	transcript	10848420	10924993	1000	+	.	gene_id "MSTRG.87039"; transcript_id "MSTRG.87039.22";
chr19	StringTie	exon	10848420	10848539	1000	+	.	gene_id "MSTRG.87039"; transcript_id "MSTRG.87039.22"; exon_number "1";
chr19	StringTie	exon	10850259	10850507	1000	+	.	gene_id "MSTRG.87039"; transcript_id "MSTRG.87039.22"; exon_number "2";
chr19	StringTie	exon	10856265	10856357	1000	+	.	gene_id "MSTRG.87039"; transcript_id "MSTRG.87039.22"; exon_number "3";
chr19	StringTie	exon	10858316	10858343	1000	+	.	gene_id "MSTRG.87039"; transcript_id "MSTRG.87039.22"; exon_number "4";
chr19	StringTie	exon	10863170	10863207	1000	+	.	gene_id "MSTRG.87039"; transcript_id "MSTRG.87039.22"; exon_number "5";
chr19	StringTie	exon	10868128	10868170	1000	+	.	gene_id "MSTRG.87039"; transcript_id "MSTRG.87039.22"; exon_number "6";
chr19	StringTie	exon	10869218	10871922	1000	+	.	gene_id "MSTRG.87039"; transcript_id "MSTRG.87039.22"; exon_number "7";
chr19	StringTie	exon	10904951	10905076	1000	+	.	gene_id "MSTRG.87039"; transcript_id "MSTRG.87039.22"; exon_number "8";
chr19	StringTie	exon	10908039	10908145	1000	+	.	gene_id "MSTRG.87039"; transcript_id "MSTRG.87039.22"; exon_number "9";
chr19	StringTie	exon	10909103	10909207	1000	+	.	gene_id "MSTRG.87039"; transcript_id "MSTRG.87039.22"; exon_number "10";
chr19	StringTie	exon	10912184	10912294	1000	+	.	gene_id "MSTRG.87039"; transcript_id "MSTRG.87039.22"; exon_number "11";
chr19	StringTie	exon	10913877	10914054	1000	+	.	gene_id "MSTRG.87039"; transcript_id "MSTRG.87039.22"; exon_number "12";
chr19	StringTie	exon	10916407	10916497	1000	+	.	gene_id "MSTRG.87039"; transcript_id "MSTRG.87039.22"; exon_number "13";
chr19	StringTie	exon	10916696	10916777	1000	+	.	gene_id "MSTRG.87039"; transcript_id "MSTRG.87039.22"; exon_number "14";
chr19	StringTie	exon	10919595	10919680	1000	+	.	gene_id "MSTRG.87039"; transcript_id "MSTRG.87039.22"; exon_number "15";
chr19	StringTie	exon	10919877	10919966	1000	+	.	gene_id "MSTRG.87039"; transcript_id "MSTRG.87039.22"; exon_number "16";
chr19	StringTie	exon	10920436	10920573	1000	+	.	gene_id "MSTRG.87039"; transcript_id "MSTRG.87039.22"; exon_number "17";
chr19	StringTie	exon	10920659	10920748	1000	+	.	gene_id "MSTRG.87039"; transcript_id "MSTRG.87039.22"; exon_number "18";
chr19	StringTie	exon	10920834	10920946	1000	+	.	gene_id "MSTRG.87039"; transcript_id "MSTRG.87039.22"; exon_number "19";
chr19	StringTie	exon	10921050	10921127	1000	+	.	gene_id "MSTRG.87039"; transcript_id "MSTRG.87039.22"; exon_number "20";
chr19	StringTie	exon	10921615	10923153	1000	+	.	gene_id "MSTRG.87039"; transcript_id "MSTRG.87039.22"; exon_number "21";
chr19	StringTie	exon	10923319	10923432	1000	+	.	gene_id "MSTRG.87039"; transcript_id "MSTRG.87039.22"; exon_number "22";
chr19	StringTie	exon	10923516	10923649	1000	+	.	gene_id "MSTRG.87039"; transcript_id "MSTRG.87039.22"; exon_number "23";
chr19	StringTie	exon	10924165	10924993	1000	+	.	gene_id "MSTRG.87039"; transcript_id "MSTRG.87039.22"; exon_number "24";
chr19	StringTie	transcript	10850263	10869790	1000	+	.	gene_id "MSTRG.87039"; transcript_id "MSTRG.87039.24";
chr19	StringTie	exon	10850263	10850507	1000	+	.	gene_id "MSTRG.87039"; transcript_id "MSTRG.87039.24"; exon_number "1";
chr19	StringTie	exon	10856265	10856357	1000	+	.	gene_id "MSTRG.87039"; transcript_id "MSTRG.87039.24"; exon_number "2";
chr19	StringTie	exon	10858316	10858343	1000	+	.	gene_id "MSTRG.87039"; transcript_id "MSTRG.87039.24"; exon_number "3";
chr19	StringTie	exon	10859915	10859958	1000	+	.	gene_id "MSTRG.87039"; transcript_id "MSTRG.87039.24"; exon_number "4";
chr19	StringTie	exon	10863170	10863207	1000	+	.	gene_id "MSTRG.87039"; transcript_id "MSTRG.87039.24"; exon_number "5";
chr19	StringTie	exon	10869218	10869790	1000	+	.	gene_id "MSTRG.87039"; transcript_id "MSTRG.87039.24"; exon_number "6";
chr19	StringTie	transcript	10850287	10869883	1000	+	.	gene_id "MSTRG.87039"; transcript_id "MSTRG.87039.25";
chr19	StringTie	exon	10850287	10850507	1000	+	.	gene_id "MSTRG.87039"; transcript_id "MSTRG.87039.25"; exon_number "1";
chr19	StringTie	exon	10858316	10858343	1000	+	.	gene_id "MSTRG.87039"; transcript_id "MSTRG.87039.25"; exon_number "2";
chr19	StringTie	exon	10859915	10859958	1000	+	.	gene_id "MSTRG.87039"; transcript_id "MSTRG.87039.25"; exon_number "3";
chr19	StringTie	exon	10863170	10863207	1000	+	.	gene_id "MSTRG.87039"; transcript_id "MSTRG.87039.25"; exon_number "4";
chr19	StringTie	exon	10869218	10869883	1000	+	.	gene_id "MSTRG.87039"; transcript_id "MSTRG.87039.25"; exon_number "5";
chr19	StringTie	transcript	10854132	10869800	1000	+	.	gene_id "MSTRG.87039"; transcript_id "MSTRG.87039.26";
chr19	StringTie	exon	10854132	10855180	1000	+	.	gene_id "MSTRG.87039"; transcript_id "MSTRG.87039.26"; exon_number "1";
chr19	StringTie	exon	10856265	10856357	1000	+	.	gene_id "MSTRG.87039"; transcript_id "MSTRG.87039.26"; exon_number "2";
chr19	StringTie	exon	10858316	10858343	1000	+	.	gene_id "MSTRG.87039"; transcript_id "MSTRG.87039.26"; exon_number "3";
chr19	StringTie	exon	10859915	10859958	1000	+	.	gene_id "MSTRG.87039"; transcript_id "MSTRG.87039.26"; exon_number "4";
chr19	StringTie	exon	10863170	10863207	1000	+	.	gene_id "MSTRG.87039"; transcript_id "MSTRG.87039.26"; exon_number "5";
chr19	StringTie	exon	10869218	10869800	1000	+	.	gene_id "MSTRG.87039"; transcript_id "MSTRG.87039.26"; exon_number "6";
chr19	StringTie	transcript	10854844	10869796	1000	+	.	gene_id "MSTRG.87039"; transcript_id "MSTRG.87039.27";
chr19	StringTie	exon	10854844	10854973	1000	+	.	gene_id "MSTRG.87039"; transcript_id "MSTRG.87039.27"; exon_number "1";
chr19	StringTie	exon	10856265	10856357	1000	+	.	gene_id "MSTRG.87039"; transcript_id "MSTRG.87039.27"; exon_number "2";
chr19	StringTie	exon	10858316	10858343	1000	+	.	gene_id "MSTRG.87039"; transcript_id "MSTRG.87039.27"; exon_number "3";
chr19	StringTie	exon	10859915	10859958	1000	+	.	gene_id "MSTRG.87039"; transcript_id "MSTRG.87039.27"; exon_number "4";
chr19	StringTie	exon	10863170	10863207	1000	+	.	gene_id "MSTRG.87039"; transcript_id "MSTRG.87039.27"; exon_number "5";
chr19	StringTie	exon	10869218	10869796	1000	+	.	gene_id "MSTRG.87039"; transcript_id "MSTRG.87039.27"; exon_number "6";
chr19	StringTie	transcript	10862781	10869795	1000	+	.	gene_id "MSTRG.87039"; transcript_id "MSTRG.87039.28";
chr19	StringTie	exon	10862781	10862944	1000	+	.	gene_id "MSTRG.87039"; transcript_id "MSTRG.87039.28"; exon_number "1";
chr19	StringTie	exon	10863170	10863207	1000	+	.	gene_id "MSTRG.87039"; transcript_id "MSTRG.87039.28"; exon_number "2";
chr19	StringTie	exon	10869218	10869795	1000	+	.	gene_id "MSTRG.87039"; transcript_id "MSTRG.87039.28"; exon_number "3";
chr19	StringTie	transcript	10862857	10869796	1000	+	.	gene_id "MSTRG.87039"; transcript_id "MSTRG.87039.29";
chr19	StringTie	exon	10862857	10862898	1000	+	.	gene_id "MSTRG.87039"; transcript_id "MSTRG.87039.29"; exon_number "1";
chr19	StringTie	exon	10863170	10863207	1000	+	.	gene_id "MSTRG.87039"; transcript_id "MSTRG.87039.29"; exon_number "2";
chr19	StringTie	exon	10869218	10869796	1000	+	.	gene_id "MSTRG.87039"; transcript_id "MSTRG.87039.29"; exon_number "3";
chr19	StringTie	transcript	10835329	10869792	1000	+	.	gene_id "MSTRG.87039"; transcript_id "MSTRG.87039.3";
chr19	StringTie	exon	10835329	10835364	1000	+	.	gene_id "MSTRG.87039"; transcript_id "MSTRG.87039.3"; exon_number "1";
chr19	StringTie	exon	10850259	10850567	1000	+	.	gene_id "MSTRG.87039"; transcript_id "MSTRG.87039.3"; exon_number "2";
chr19	StringTie	exon	10856265	10856357	1000	+	.	gene_id "MSTRG.87039"; transcript_id "MSTRG.87039.3"; exon_number "3";
chr19	StringTie	exon	10858316	10858343	1000	+	.	gene_id "MSTRG.87039"; transcript_id "MSTRG.87039.3"; exon_number "4";
chr19	StringTie	exon	10859915	10859958	1000	+	.	gene_id "MSTRG.87039"; transcript_id "MSTRG.87039.3"; exon_number "5";
chr19	StringTie	exon	10863170	10863207	1000	+	.	gene_id "MSTRG.87039"; transcript_id "MSTRG.87039.3"; exon_number "6";
chr19	StringTie	exon	10869218	10869792	1000	+	.	gene_id "MSTRG.87039"; transcript_id "MSTRG.87039.3"; exon_number "7";
chr19	StringTie	transcript	10867429	10869937	1000	+	.	gene_id "MSTRG.87039"; transcript_id "MSTRG.87039.30";
chr19	StringTie	exon	10867429	10868087	1000	+	.	gene_id "MSTRG.87039"; transcript_id "MSTRG.87039.30"; exon_number "1";
chr19	StringTie	exon	10869218	10869937	1000	+	.	gene_id "MSTRG.87039"; transcript_id "MSTRG.87039.30"; exon_number "2";
chr19	StringTie	transcript	10867642	10923718	1000	+	.	gene_id "MSTRG.87039"; transcript_id "MSTRG.87039.31";
chr19	StringTie	exon	10867642	10868252	1000	+	.	gene_id "MSTRG.87039"; transcript_id "MSTRG.87039.31"; exon_number "1";
chr19	StringTie	exon	10869218	10871922	1000	+	.	gene_id "MSTRG.87039"; transcript_id "MSTRG.87039.31"; exon_number "2";
chr19	StringTie	exon	10904951	10905076	1000	+	.	gene_id "MSTRG.87039"; transcript_id "MSTRG.87039.31"; exon_number "3";
chr19	StringTie	exon	10908039	10908145	1000	+	.	gene_id "MSTRG.87039"; transcript_id "MSTRG.87039.31"; exon_number "4";
chr19	StringTie	exon	10909103	10909207	1000	+	.	gene_id "MSTRG.87039"; transcript_id "MSTRG.87039.31"; exon_number "5";
chr19	StringTie	exon	10912184	10912294	1000	+	.	gene_id "MSTRG.87039"; transcript_id "MSTRG.87039.31"; exon_number "6";
chr19	StringTie	exon	10913877	10914054	1000	+	.	gene_id "MSTRG.87039"; transcript_id "MSTRG.87039.31"; exon_number "7";
chr19	StringTie	exon	10916407	10916497	1000	+	.	gene_id "MSTRG.87039"; transcript_id "MSTRG.87039.31"; exon_number "8";
chr19	StringTie	exon	10916696	10916777	1000	+	.	gene_id "MSTRG.87039"; transcript_id "MSTRG.87039.31"; exon_number "9";
chr19	StringTie	exon	10919595	10919680	1000	+	.	gene_id "MSTRG.87039"; transcript_id "MSTRG.87039.31"; exon_number "10";
chr19	StringTie	exon	10919877	10919966	1000	+	.	gene_id "MSTRG.87039"; transcript_id "MSTRG.87039.31"; exon_number "11";
chr19	StringTie	exon	10920436	10920573	1000	+	.	gene_id "MSTRG.87039"; transcript_id "MSTRG.87039.31"; exon_number "12";
chr19	StringTie	exon	10920659	10920748	1000	+	.	gene_id "MSTRG.87039"; transcript_id "MSTRG.87039.31"; exon_number "13";
chr19	StringTie	exon	10920834	10920946	1000	+	.	gene_id "MSTRG.87039"; transcript_id "MSTRG.87039.31"; exon_number "14";
chr19	StringTie	exon	10921050	10921127	1000	+	.	gene_id "MSTRG.87039"; transcript_id "MSTRG.87039.31"; exon_number "15";
chr19	StringTie	exon	10921375	10921443	1000	+	.	gene_id "MSTRG.87039"; transcript_id "MSTRG.87039.31"; exon_number "16";
chr19	StringTie	exon	10921615	10923145	1000	+	.	gene_id "MSTRG.87039"; transcript_id "MSTRG.87039.31"; exon_number "17";
chr19	StringTie	exon	10923330	10923718	1000	+	.	gene_id "MSTRG.87039"; transcript_id "MSTRG.87039.31"; exon_number "18";
chr19	StringTie	transcript	10867717	10869795	1000	+	.	gene_id "MSTRG.87039"; transcript_id "MSTRG.87039.32";
chr19	StringTie	exon	10867717	10867795	1000	+	.	gene_id "MSTRG.87039"; transcript_id "MSTRG.87039.32"; exon_number "1";
chr19	StringTie	exon	10867931	10868252	1000	+	.	gene_id "MSTRG.87039"; transcript_id "MSTRG.87039.32"; exon_number "2";
chr19	StringTie	exon	10869218	10869795	1000	+	.	gene_id "MSTRG.87039"; transcript_id "MSTRG.87039.32"; exon_number "3";
chr19	StringTie	transcript	10868589	10869796	1000	+	.	gene_id "MSTRG.87039"; transcript_id "MSTRG.87039.33";
chr19	StringTie	exon	10868589	10868614	1000	+	.	gene_id "MSTRG.87039"; transcript_id "MSTRG.87039.33"; exon_number "1";
chr19	StringTie	exon	10869218	10869796	1000	+	.	gene_id "MSTRG.87039"; transcript_id "MSTRG.87039.33"; exon_number "2";
chr19	StringTie	transcript	10870903	10923415	1000	+	.	gene_id "MSTRG.87039"; transcript_id "MSTRG.87039.34";
chr19	StringTie	exon	10870903	10871922	1000	+	.	gene_id "MSTRG.87039"; transcript_id "MSTRG.87039.34"; exon_number "1";
chr19	StringTie	exon	10904951	10905076	1000	+	.	gene_id "MSTRG.87039"; transcript_id "MSTRG.87039.34"; exon_number "2";
chr19	StringTie	exon	10908039	10908145	1000	+	.	gene_id "MSTRG.87039"; transcript_id "MSTRG.87039.34"; exon_number "3";
chr19	StringTie	exon	10909103	10909207	1000	+	.	gene_id "MSTRG.87039"; transcript_id "MSTRG.87039.34"; exon_number "4";
chr19	StringTie	exon	10912184	10912294	1000	+	.	gene_id "MSTRG.87039"; transcript_id "MSTRG.87039.34"; exon_number "5";
chr19	StringTie	exon	10913877	10914054	1000	+	.	gene_id "MSTRG.87039"; transcript_id "MSTRG.87039.34"; exon_number "6";
chr19	StringTie	exon	10916407	10916497	1000	+	.	gene_id "MSTRG.87039"; transcript_id "MSTRG.87039.34"; exon_number "7";
chr19	StringTie	exon	10916696	10916777	1000	+	.	gene_id "MSTRG.87039"; transcript_id "MSTRG.87039.34"; exon_number "8";
chr19	StringTie	exon	10919595	10919680	1000	+	.	gene_id "MSTRG.87039"; transcript_id "MSTRG.87039.34"; exon_number "9";
chr19	StringTie	exon	10919877	10919966	1000	+	.	gene_id "MSTRG.87039"; transcript_id "MSTRG.87039.34"; exon_number "10";
chr19	StringTie	exon	10920436	10920573	1000	+	.	gene_id "MSTRG.87039"; transcript_id "MSTRG.87039.34"; exon_number "11";
chr19	StringTie	exon	10920659	10920748	1000	+	.	gene_id "MSTRG.87039"; transcript_id "MSTRG.87039.34"; exon_number "12";
chr19	StringTie	exon	10920834	10920946	1000	+	.	gene_id "MSTRG.87039"; transcript_id "MSTRG.87039.34"; exon_number "13";
chr19	StringTie	exon	10921050	10921127	1000	+	.	gene_id "MSTRG.87039"; transcript_id "MSTRG.87039.34"; exon_number "14";
chr19	StringTie	exon	10921375	10921443	1000	+	.	gene_id "MSTRG.87039"; transcript_id "MSTRG.87039.34"; exon_number "15";
chr19	StringTie	exon	10921615	10923167	1000	+	.	gene_id "MSTRG.87039"; transcript_id "MSTRG.87039.34"; exon_number "16";
chr19	StringTie	exon	10923323	10923415	1000	+	.	gene_id "MSTRG.87039"; transcript_id "MSTRG.87039.34"; exon_number "17";
chr19	StringTie	transcript	10871103	10924014	1000	+	.	gene_id "MSTRG.87039"; transcript_id "MSTRG.87039.35";
chr19	StringTie	exon	10871103	10871922	1000	+	.	gene_id "MSTRG.87039"; transcript_id "MSTRG.87039.35"; exon_number "1";
chr19	StringTie	exon	10894506	10894576	1000	+	.	gene_id "MSTRG.87039"; transcript_id "MSTRG.87039.35"; exon_number "2";
chr19	StringTie	exon	10904951	10905076	1000	+	.	gene_id "MSTRG.87039"; transcript_id "MSTRG.87039.35"; exon_number "3";
chr19	StringTie	exon	10908039	10908145	1000	+	.	gene_id "MSTRG.87039"; transcript_id "MSTRG.87039.35"; exon_number "4";
chr19	StringTie	exon	10909103	10909207	1000	+	.	gene_id "MSTRG.87039"; transcript_id "MSTRG.87039.35"; exon_number "5";
chr19	StringTie	exon	10912184	10912294	1000	+	.	gene_id "MSTRG.87039"; transcript_id "MSTRG.87039.35"; exon_number "6";
chr19	StringTie	exon	10913877	10914054	1000	+	.	gene_id "MSTRG.87039"; transcript_id "MSTRG.87039.35"; exon_number "7";
chr19	StringTie	exon	10916407	10916497	1000	+	.	gene_id "MSTRG.87039"; transcript_id "MSTRG.87039.35"; exon_number "8";
chr19	StringTie	exon	10916696	10916777	1000	+	.	gene_id "MSTRG.87039"; transcript_id "MSTRG.87039.35"; exon_number "9";
chr19	StringTie	exon	10919595	10919680	1000	+	.	gene_id "MSTRG.87039"; transcript_id "MSTRG.87039.35"; exon_number "10";
chr19	StringTie	exon	10919877	10919966	1000	+	.	gene_id "MSTRG.87039"; transcript_id "MSTRG.87039.35"; exon_number "11";
chr19	StringTie	exon	10920436	10920573	1000	+	.	gene_id "MSTRG.87039"; transcript_id "MSTRG.87039.35"; exon_number "12";
chr19	StringTie	exon	10920659	10920748	1000	+	.	gene_id "MSTRG.87039"; transcript_id "MSTRG.87039.35"; exon_number "13";
chr19	StringTie	exon	10920834	10920946	1000	+	.	gene_id "MSTRG.87039"; transcript_id "MSTRG.87039.35"; exon_number "14";
chr19	StringTie	exon	10921050	10921127	1000	+	.	gene_id "MSTRG.87039"; transcript_id "MSTRG.87039.35"; exon_number "15";
chr19	StringTie	exon	10921615	10923145	1000	+	.	gene_id "MSTRG.87039"; transcript_id "MSTRG.87039.35"; exon_number "16";
chr19	StringTie	exon	10923662	10924014	1000	+	.	gene_id "MSTRG.87039"; transcript_id "MSTRG.87039.35"; exon_number "17";
chr19	StringTie	transcript	10871293	10924000	1000	+	.	gene_id "MSTRG.87039"; transcript_id "MSTRG.87039.36";
chr19	StringTie	exon	10871293	10871922	1000	+	.	gene_id "MSTRG.87039"; transcript_id "MSTRG.87039.36"; exon_number "1";
chr19	StringTie	exon	10893077	10893180	1000	+	.	gene_id "MSTRG.87039"; transcript_id "MSTRG.87039.36"; exon_number "2";
chr19	StringTie	exon	10894503	10894576	1000	+	.	gene_id "MSTRG.87039"; transcript_id "MSTRG.87039.36"; exon_number "3";
chr19	StringTie	exon	10904951	10905076	1000	+	.	gene_id "MSTRG.87039"; transcript_id "MSTRG.87039.36"; exon_number "4";
chr19	StringTie	exon	10908039	10908145	1000	+	.	gene_id "MSTRG.87039"; transcript_id "MSTRG.87039.36"; exon_number "5";
chr19	StringTie	exon	10909103	10909207	1000	+	.	gene_id "MSTRG.87039"; transcript_id "MSTRG.87039.36"; exon_number "6";
chr19	StringTie	exon	10912184	10912294	1000	+	.	gene_id "MSTRG.87039"; transcript_id "MSTRG.87039.36"; exon_number "7";
chr19	StringTie	exon	10913877	10914054	1000	+	.	gene_id "MSTRG.87039"; transcript_id "MSTRG.87039.36"; exon_number "8";
chr19	StringTie	exon	10916407	10916497	1000	+	.	gene_id "MSTRG.87039"; transcript_id "MSTRG.87039.36"; exon_number "9";
chr19	StringTie	exon	10916696	10916777	1000	+	.	gene_id "MSTRG.87039"; transcript_id "MSTRG.87039.36"; exon_number "10";
chr19	StringTie	exon	10919595	10919680	1000	+	.	gene_id "MSTRG.87039"; transcript_id "MSTRG.87039.36"; exon_number "11";
chr19	StringTie	exon	10919877	10919966	1000	+	.	gene_id "MSTRG.87039"; transcript_id "MSTRG.87039.36"; exon_number "12";
chr19	StringTie	exon	10920436	10920573	1000	+	.	gene_id "MSTRG.87039"; transcript_id "MSTRG.87039.36"; exon_number "13";
chr19	StringTie	exon	10920659	10920748	1000	+	.	gene_id "MSTRG.87039"; transcript_id "MSTRG.87039.36"; exon_number "14";
chr19	StringTie	exon	10920834	10920946	1000	+	.	gene_id "MSTRG.87039"; transcript_id "MSTRG.87039.36"; exon_number "15";
chr19	StringTie	exon	10921050	10921127	1000	+	.	gene_id "MSTRG.87039"; transcript_id "MSTRG.87039.36"; exon_number "16";
chr19	StringTie	exon	10921615	10922405	1000	+	.	gene_id "MSTRG.87039"; transcript_id "MSTRG.87039.36"; exon_number "17";
chr19	StringTie	exon	10922527	10923167	1000	+	.	gene_id "MSTRG.87039"; transcript_id "MSTRG.87039.36"; exon_number "18";
chr19	StringTie	exon	10923891	10924000	1000	+	.	gene_id "MSTRG.87039"; transcript_id "MSTRG.87039.36"; exon_number "19";
chr19	StringTie	transcript	10871475	10923134	1000	+	.	gene_id "MSTRG.87039"; transcript_id "MSTRG.87039.37";
chr19	StringTie	exon	10871475	10871922	1000	+	.	gene_id "MSTRG.87039"; transcript_id "MSTRG.87039.37"; exon_number "1";
chr19	StringTie	exon	10904951	10905076	1000	+	.	gene_id "MSTRG.87039"; transcript_id "MSTRG.87039.37"; exon_number "2";
chr19	StringTie	exon	10908039	10908145	1000	+	.	gene_id "MSTRG.87039"; transcript_id "MSTRG.87039.37"; exon_number "3";
chr19	StringTie	exon	10909103	10909207	1000	+	.	gene_id "MSTRG.87039"; transcript_id "MSTRG.87039.37"; exon_number "4";
chr19	StringTie	exon	10912184	10912294	1000	+	.	gene_id "MSTRG.87039"; transcript_id "MSTRG.87039.37"; exon_number "5";
chr19	StringTie	exon	10913877	10914054	1000	+	.	gene_id "MSTRG.87039"; transcript_id "MSTRG.87039.37"; exon_number "6";
chr19	StringTie	exon	10916407	10916497	1000	+	.	gene_id "MSTRG.87039"; transcript_id "MSTRG.87039.37"; exon_number "7";
chr19	StringTie	exon	10916696	10916777	1000	+	.	gene_id "MSTRG.87039"; transcript_id "MSTRG.87039.37"; exon_number "8";
chr19	StringTie	exon	10919595	10919680	1000	+	.	gene_id "MSTRG.87039"; transcript_id "MSTRG.87039.37"; exon_number "9";
chr19	StringTie	exon	10919877	10919966	1000	+	.	gene_id "MSTRG.87039"; transcript_id "MSTRG.87039.37"; exon_number "10";
chr19	StringTie	exon	10920436	10920573	1000	+	.	gene_id "MSTRG.87039"; transcript_id "MSTRG.87039.37"; exon_number "11";
chr19	StringTie	exon	10920659	10920748	1000	+	.	gene_id "MSTRG.87039"; transcript_id "MSTRG.87039.37"; exon_number "12";
chr19	StringTie	exon	10920834	10920946	1000	+	.	gene_id "MSTRG.87039"; transcript_id "MSTRG.87039.37"; exon_number "13";
chr19	StringTie	exon	10921050	10921127	1000	+	.	gene_id "MSTRG.87039"; transcript_id "MSTRG.87039.37"; exon_number "14";
chr19	StringTie	exon	10921615	10922405	1000	+	.	gene_id "MSTRG.87039"; transcript_id "MSTRG.87039.37"; exon_number "15";
chr19	StringTie	exon	10922527	10922884	1000	+	.	gene_id "MSTRG.87039"; transcript_id "MSTRG.87039.37"; exon_number "16";
chr19	StringTie	exon	10922921	10923134	1000	+	.	gene_id "MSTRG.87039"; transcript_id "MSTRG.87039.37"; exon_number "17";
chr19	StringTie	transcript	10871475	10923134	1000	+	.	gene_id "MSTRG.87039"; transcript_id "MSTRG.87039.38";
chr19	StringTie	exon	10871475	10871922	1000	+	.	gene_id "MSTRG.87039"; transcript_id "MSTRG.87039.38"; exon_number "1";
chr19	StringTie	exon	10904951	10905076	1000	+	.	gene_id "MSTRG.87039"; transcript_id "MSTRG.87039.38"; exon_number "2";
chr19	StringTie	exon	10908039	10908145	1000	+	.	gene_id "MSTRG.87039"; transcript_id "MSTRG.87039.38"; exon_number "3";
chr19	StringTie	exon	10908550	10908668	1000	+	.	gene_id "MSTRG.87039"; transcript_id "MSTRG.87039.38"; exon_number "4";
chr19	StringTie	exon	10909103	10909207	1000	+	.	gene_id "MSTRG.87039"; transcript_id "MSTRG.87039.38"; exon_number "5";
chr19	StringTie	exon	10912184	10912294	1000	+	.	gene_id "MSTRG.87039"; transcript_id "MSTRG.87039.38"; exon_number "6";
chr19	StringTie	exon	10913931	10914054	1000	+	.	gene_id "MSTRG.87039"; transcript_id "MSTRG.87039.38"; exon_number "7";
chr19	StringTie	exon	10916407	10916497	1000	+	.	gene_id "MSTRG.87039"; transcript_id "MSTRG.87039.38"; exon_number "8";
chr19	StringTie	exon	10916696	10916777	1000	+	.	gene_id "MSTRG.87039"; transcript_id "MSTRG.87039.38"; exon_number "9";
chr19	StringTie	exon	10919595	10919680	1000	+	.	gene_id "MSTRG.87039"; transcript_id "MSTRG.87039.38"; exon_number "10";
chr19	StringTie	exon	10919877	10919966	1000	+	.	gene_id "MSTRG.87039"; transcript_id "MSTRG.87039.38"; exon_number "11";
chr19	StringTie	exon	10920436	10920573	1000	+	.	gene_id "MSTRG.87039"; transcript_id "MSTRG.87039.38"; exon_number "12";
chr19	StringTie	exon	10920659	10920748	1000	+	.	gene_id "MSTRG.87039"; transcript_id "MSTRG.87039.38"; exon_number "13";
chr19	StringTie	exon	10920834	10920946	1000	+	.	gene_id "MSTRG.87039"; transcript_id "MSTRG.87039.38"; exon_number "14";
chr19	StringTie	exon	10921050	10921127	1000	+	.	gene_id "MSTRG.87039"; transcript_id "MSTRG.87039.38"; exon_number "15";
chr19	StringTie	exon	10921375	10921443	1000	+	.	gene_id "MSTRG.87039"; transcript_id "MSTRG.87039.38"; exon_number "16";
chr19	StringTie	exon	10921615	10922405	1000	+	.	gene_id "MSTRG.87039"; transcript_id "MSTRG.87039.38"; exon_number "17";
chr19	StringTie	exon	10922527	10923134	1000	+	.	gene_id "MSTRG.87039"; transcript_id "MSTRG.87039.38"; exon_number "18";
chr19	StringTie	transcript	10871513	10923409	1000	+	.	gene_id "MSTRG.87039"; transcript_id "MSTRG.87039.39";
chr19	StringTie	exon	10871513	10871922	1000	+	.	gene_id "MSTRG.87039"; transcript_id "MSTRG.87039.39"; exon_number "1";
chr19	StringTie	exon	10904951	10905076	1000	+	.	gene_id "MSTRG.87039"; transcript_id "MSTRG.87039.39"; exon_number "2";
chr19	StringTie	exon	10908039	10908145	1000	+	.	gene_id "MSTRG.87039"; transcript_id "MSTRG.87039.39"; exon_number "3";
chr19	StringTie	exon	10909103	10909207	1000	+	.	gene_id "MSTRG.87039"; transcript_id "MSTRG.87039.39"; exon_number "4";
chr19	StringTie	exon	10912184	10912294	1000	+	.	gene_id "MSTRG.87039"; transcript_id "MSTRG.87039.39"; exon_number "5";
chr19	StringTie	exon	10913877	10914054	1000	+	.	gene_id "MSTRG.87039"; transcript_id "MSTRG.87039.39"; exon_number "6";
chr19	StringTie	exon	10916407	10916497	1000	+	.	gene_id "MSTRG.87039"; transcript_id "MSTRG.87039.39"; exon_number "7";
chr19	StringTie	exon	10916696	10916777	1000	+	.	gene_id "MSTRG.87039"; transcript_id "MSTRG.87039.39"; exon_number "8";
chr19	StringTie	exon	10919595	10919680	1000	+	.	gene_id "MSTRG.87039"; transcript_id "MSTRG.87039.39"; exon_number "9";
chr19	StringTie	exon	10919877	10919966	1000	+	.	gene_id "MSTRG.87039"; transcript_id "MSTRG.87039.39"; exon_number "10";
chr19	StringTie	exon	10920436	10920573	1000	+	.	gene_id "MSTRG.87039"; transcript_id "MSTRG.87039.39"; exon_number "11";
chr19	StringTie	exon	10920659	10920748	1000	+	.	gene_id "MSTRG.87039"; transcript_id "MSTRG.87039.39"; exon_number "12";
chr19	StringTie	exon	10920834	10920946	1000	+	.	gene_id "MSTRG.87039"; transcript_id "MSTRG.87039.39"; exon_number "13";
chr19	StringTie	exon	10921050	10921127	1000	+	.	gene_id "MSTRG.87039"; transcript_id "MSTRG.87039.39"; exon_number "14";
chr19	StringTie	exon	10921375	10921443	1000	+	.	gene_id "MSTRG.87039"; transcript_id "MSTRG.87039.39"; exon_number "15";
chr19	StringTie	exon	10921615	10923153	1000	+	.	gene_id "MSTRG.87039"; transcript_id "MSTRG.87039.39"; exon_number "16";
chr19	StringTie	exon	10923319	10923409	1000	+	.	gene_id "MSTRG.87039"; transcript_id "MSTRG.87039.39"; exon_number "17";
chr19	StringTie	transcript	10836317	10869911	1000	+	.	gene_id "MSTRG.87039"; transcript_id "MSTRG.87039.4";
chr19	StringTie	exon	10836317	10836770	1000	+	.	gene_id "MSTRG.87039"; transcript_id "MSTRG.87039.4"; exon_number "1";
chr19	StringTie	exon	10848441	10848539	1000	+	.	gene_id "MSTRG.87039"; transcript_id "MSTRG.87039.4"; exon_number "2";
chr19	StringTie	exon	10850259	10850567	1000	+	.	gene_id "MSTRG.87039"; transcript_id "MSTRG.87039.4"; exon_number "3";
chr19	StringTie	exon	10856265	10856357	1000	+	.	gene_id "MSTRG.87039"; transcript_id "MSTRG.87039.4"; exon_number "4";
chr19	StringTie	exon	10858316	10858343	1000	+	.	gene_id "MSTRG.87039"; transcript_id "MSTRG.87039.4"; exon_number "5";
chr19	StringTie	exon	10863170	10863207	1000	+	.	gene_id "MSTRG.87039"; transcript_id "MSTRG.87039.4"; exon_number "6";
chr19	StringTie	exon	10869218	10869911	1000	+	.	gene_id "MSTRG.87039"; transcript_id "MSTRG.87039.4"; exon_number "7";
chr19	StringTie	transcript	10871517	10923075	1000	+	.	gene_id "MSTRG.87039"; transcript_id "MSTRG.87039.41";
chr19	StringTie	exon	10871517	10871922	1000	+	.	gene_id "MSTRG.87039"; transcript_id "MSTRG.87039.41"; exon_number "1";
chr19	StringTie	exon	10904951	10905076	1000	+	.	gene_id "MSTRG.87039"; transcript_id "MSTRG.87039.41"; exon_number "2";
chr19	StringTie	exon	10908039	10908145	1000	+	.	gene_id "MSTRG.87039"; transcript_id "MSTRG.87039.41"; exon_number "3";
chr19	StringTie	exon	10909103	10909207	1000	+	.	gene_id "MSTRG.87039"; transcript_id "MSTRG.87039.41"; exon_number "4";
chr19	StringTie	exon	10912184	10912294	1000	+	.	gene_id "MSTRG.87039"; transcript_id "MSTRG.87039.41"; exon_number "5";
chr19	StringTie	exon	10913931	10914054	1000	+	.	gene_id "MSTRG.87039"; transcript_id "MSTRG.87039.41"; exon_number "6";
chr19	StringTie	exon	10916407	10916497	1000	+	.	gene_id "MSTRG.87039"; transcript_id "MSTRG.87039.41"; exon_number "7";
chr19	StringTie	exon	10916696	10916777	1000	+	.	gene_id "MSTRG.87039"; transcript_id "MSTRG.87039.41"; exon_number "8";
chr19	StringTie	exon	10919595	10919680	1000	+	.	gene_id "MSTRG.87039"; transcript_id "MSTRG.87039.41"; exon_number "9";
chr19	StringTie	exon	10919877	10919966	1000	+	.	gene_id "MSTRG.87039"; transcript_id "MSTRG.87039.41"; exon_number "10";
chr19	StringTie	exon	10920436	10920573	1000	+	.	gene_id "MSTRG.87039"; transcript_id "MSTRG.87039.41"; exon_number "11";
chr19	StringTie	exon	10920659	10920748	1000	+	.	gene_id "MSTRG.87039"; transcript_id "MSTRG.87039.41"; exon_number "12";
chr19	StringTie	exon	10920834	10920946	1000	+	.	gene_id "MSTRG.87039"; transcript_id "MSTRG.87039.41"; exon_number "13";
chr19	StringTie	exon	10921050	10921127	1000	+	.	gene_id "MSTRG.87039"; transcript_id "MSTRG.87039.41"; exon_number "14";
chr19	StringTie	exon	10921375	10921443	1000	+	.	gene_id "MSTRG.87039"; transcript_id "MSTRG.87039.41"; exon_number "15";
chr19	StringTie	exon	10921615	10923075	1000	+	.	gene_id "MSTRG.87039"; transcript_id "MSTRG.87039.41"; exon_number "16";
chr19	StringTie	transcript	10871521	10921934	1000	+	.	gene_id "MSTRG.87039"; transcript_id "MSTRG.87039.42";
chr19	StringTie	exon	10871521	10871922	1000	+	.	gene_id "MSTRG.87039"; transcript_id "MSTRG.87039.42"; exon_number "1";
chr19	StringTie	exon	10904951	10905076	1000	+	.	gene_id "MSTRG.87039"; transcript_id "MSTRG.87039.42"; exon_number "2";
chr19	StringTie	exon	10908039	10908145	1000	+	.	gene_id "MSTRG.87039"; transcript_id "MSTRG.87039.42"; exon_number "3";
chr19	StringTie	exon	10909124	10909207	1000	+	.	gene_id "MSTRG.87039"; transcript_id "MSTRG.87039.42"; exon_number "4";
chr19	StringTie	exon	10912184	10912294	1000	+	.	gene_id "MSTRG.87039"; transcript_id "MSTRG.87039.42"; exon_number "5";
chr19	StringTie	exon	10913877	10914054	1000	+	.	gene_id "MSTRG.87039"; transcript_id "MSTRG.87039.42"; exon_number "6";
chr19	StringTie	exon	10916407	10916497	1000	+	.	gene_id "MSTRG.87039"; transcript_id "MSTRG.87039.42"; exon_number "7";
chr19	StringTie	exon	10916696	10916777	1000	+	.	gene_id "MSTRG.87039"; transcript_id "MSTRG.87039.42"; exon_number "8";
chr19	StringTie	exon	10919595	10919680	1000	+	.	gene_id "MSTRG.87039"; transcript_id "MSTRG.87039.42"; exon_number "9";
chr19	StringTie	exon	10919877	10919966	1000	+	.	gene_id "MSTRG.87039"; transcript_id "MSTRG.87039.42"; exon_number "10";
chr19	StringTie	exon	10920436	10920573	1000	+	.	gene_id "MSTRG.87039"; transcript_id "MSTRG.87039.42"; exon_number "11";
chr19	StringTie	exon	10920659	10920748	1000	+	.	gene_id "MSTRG.87039"; transcript_id "MSTRG.87039.42"; exon_number "12";
chr19	StringTie	exon	10920834	10921127	1000	+	.	gene_id "MSTRG.87039"; transcript_id "MSTRG.87039.42"; exon_number "13";
chr19	StringTie	exon	10921615	10921934	1000	+	.	gene_id "MSTRG.87039"; transcript_id "MSTRG.87039.42"; exon_number "14";
chr19	StringTie	transcript	10871524	10923409	1000	+	.	gene_id "MSTRG.87039"; transcript_id "MSTRG.87039.43";
chr19	StringTie	exon	10871524	10871922	1000	+	.	gene_id "MSTRG.87039"; transcript_id "MSTRG.87039.43"; exon_number "1";
chr19	StringTie	exon	10904951	10905076	1000	+	.	gene_id "MSTRG.87039"; transcript_id "MSTRG.87039.43"; exon_number "2";
chr19	StringTie	exon	10908039	10908145	1000	+	.	gene_id "MSTRG.87039"; transcript_id "MSTRG.87039.43"; exon_number "3";
chr19	StringTie	exon	10909103	10909207	1000	+	.	gene_id "MSTRG.87039"; transcript_id "MSTRG.87039.43"; exon_number "4";
chr19	StringTie	exon	10912184	10912294	1000	+	.	gene_id "MSTRG.87039"; transcript_id "MSTRG.87039.43"; exon_number "5";
chr19	StringTie	exon	10913877	10914054	1000	+	.	gene_id "MSTRG.87039"; transcript_id "MSTRG.87039.43"; exon_number "6";
chr19	StringTie	exon	10916407	10916497	1000	+	.	gene_id "MSTRG.87039"; transcript_id "MSTRG.87039.43"; exon_number "7";
chr19	StringTie	exon	10916696	10916777	1000	+	.	gene_id "MSTRG.87039"; transcript_id "MSTRG.87039.43"; exon_number "8";
chr19	StringTie	exon	10919595	10919680	1000	+	.	gene_id "MSTRG.87039"; transcript_id "MSTRG.87039.43"; exon_number "9";
chr19	StringTie	exon	10919877	10919966	1000	+	.	gene_id "MSTRG.87039"; transcript_id "MSTRG.87039.43"; exon_number "10";
chr19	StringTie	exon	10920436	10920573	1000	+	.	gene_id "MSTRG.87039"; transcript_id "MSTRG.87039.43"; exon_number "11";
chr19	StringTie	exon	10920659	10920748	1000	+	.	gene_id "MSTRG.87039"; transcript_id "MSTRG.87039.43"; exon_number "12";
chr19	StringTie	exon	10920834	10920946	1000	+	.	gene_id "MSTRG.87039"; transcript_id "MSTRG.87039.43"; exon_number "13";
chr19	StringTie	exon	10921050	10921127	1000	+	.	gene_id "MSTRG.87039"; transcript_id "MSTRG.87039.43"; exon_number "14";
chr19	StringTie	exon	10921615	10922418	1000	+	.	gene_id "MSTRG.87039"; transcript_id "MSTRG.87039.43"; exon_number "15";
chr19	StringTie	exon	10922507	10923153	1000	+	.	gene_id "MSTRG.87039"; transcript_id "MSTRG.87039.43"; exon_number "16";
chr19	StringTie	exon	10923319	10923409	1000	+	.	gene_id "MSTRG.87039"; transcript_id "MSTRG.87039.43"; exon_number "17";
chr19	StringTie	transcript	10871564	10923914	1000	+	.	gene_id "MSTRG.87039"; transcript_id "MSTRG.87039.44";
chr19	StringTie	exon	10871564	10871922	1000	+	.	gene_id "MSTRG.87039"; transcript_id "MSTRG.87039.44"; exon_number "1";
chr19	StringTie	exon	10894476	10894576	1000	+	.	gene_id "MSTRG.87039"; transcript_id "MSTRG.87039.44"; exon_number "2";
chr19	StringTie	exon	10904951	10905076	1000	+	.	gene_id "MSTRG.87039"; transcript_id "MSTRG.87039.44"; exon_number "3";
chr19	StringTie	exon	10908039	10908145	1000	+	.	gene_id "MSTRG.87039"; transcript_id "MSTRG.87039.44"; exon_number "4";
chr19	StringTie	exon	10909103	10909207	1000	+	.	gene_id "MSTRG.87039"; transcript_id "MSTRG.87039.44"; exon_number "5";
chr19	StringTie	exon	10912184	10912294	1000	+	.	gene_id "MSTRG.87039"; transcript_id "MSTRG.87039.44"; exon_number "6";
chr19	StringTie	exon	10913877	10914054	1000	+	.	gene_id "MSTRG.87039"; transcript_id "MSTRG.87039.44"; exon_number "7";
chr19	StringTie	exon	10916407	10916497	1000	+	.	gene_id "MSTRG.87039"; transcript_id "MSTRG.87039.44"; exon_number "8";
chr19	StringTie	exon	10916696	10916777	1000	+	.	gene_id "MSTRG.87039"; transcript_id "MSTRG.87039.44"; exon_number "9";
chr19	StringTie	exon	10919595	10919680	1000	+	.	gene_id "MSTRG.87039"; transcript_id "MSTRG.87039.44"; exon_number "10";
chr19	StringTie	exon	10919877	10919966	1000	+	.	gene_id "MSTRG.87039"; transcript_id "MSTRG.87039.44"; exon_number "11";
chr19	StringTie	exon	10920436	10920573	1000	+	.	gene_id "MSTRG.87039"; transcript_id "MSTRG.87039.44"; exon_number "12";
chr19	StringTie	exon	10920659	10920748	1000	+	.	gene_id "MSTRG.87039"; transcript_id "MSTRG.87039.44"; exon_number "13";
chr19	StringTie	exon	10920834	10920946	1000	+	.	gene_id "MSTRG.87039"; transcript_id "MSTRG.87039.44"; exon_number "14";
chr19	StringTie	exon	10921050	10921127	1000	+	.	gene_id "MSTRG.87039"; transcript_id "MSTRG.87039.44"; exon_number "15";
chr19	StringTie	exon	10921375	10921443	1000	+	.	gene_id "MSTRG.87039"; transcript_id "MSTRG.87039.44"; exon_number "16";
chr19	StringTie	exon	10921615	10923145	1000	+	.	gene_id "MSTRG.87039"; transcript_id "MSTRG.87039.44"; exon_number "17";
chr19	StringTie	exon	10923543	10923914	1000	+	.	gene_id "MSTRG.87039"; transcript_id "MSTRG.87039.44"; exon_number "18";
chr19	StringTie	transcript	10871590	10923352	1000	+	.	gene_id "MSTRG.87039"; transcript_id "MSTRG.87039.45";
chr19	StringTie	exon	10871590	10871922	1000	+	.	gene_id "MSTRG.87039"; transcript_id "MSTRG.87039.45"; exon_number "1";
chr19	StringTie	exon	10894476	10894576	1000	+	.	gene_id "MSTRG.87039"; transcript_id "MSTRG.87039.45"; exon_number "2";
chr19	StringTie	exon	10904951	10905076	1000	+	.	gene_id "MSTRG.87039"; transcript_id "MSTRG.87039.45"; exon_number "3";
chr19	StringTie	exon	10908039	10908145	1000	+	.	gene_id "MSTRG.87039"; transcript_id "MSTRG.87039.45"; exon_number "4";
chr19	StringTie	exon	10909103	10909207	1000	+	.	gene_id "MSTRG.87039"; transcript_id "MSTRG.87039.45"; exon_number "5";
chr19	StringTie	exon	10912184	10912294	1000	+	.	gene_id "MSTRG.87039"; transcript_id "MSTRG.87039.45"; exon_number "6";
chr19	StringTie	exon	10913877	10914054	1000	+	.	gene_id "MSTRG.87039"; transcript_id "MSTRG.87039.45"; exon_number "7";
chr19	StringTie	exon	10916407	10916497	1000	+	.	gene_id "MSTRG.87039"; transcript_id "MSTRG.87039.45"; exon_number "8";
chr19	StringTie	exon	10916696	10916777	1000	+	.	gene_id "MSTRG.87039"; transcript_id "MSTRG.87039.45"; exon_number "9";
chr19	StringTie	exon	10919595	10919680	1000	+	.	gene_id "MSTRG.87039"; transcript_id "MSTRG.87039.45"; exon_number "10";
chr19	StringTie	exon	10919877	10919966	1000	+	.	gene_id "MSTRG.87039"; transcript_id "MSTRG.87039.45"; exon_number "11";
chr19	StringTie	exon	10920436	10920573	1000	+	.	gene_id "MSTRG.87039"; transcript_id "MSTRG.87039.45"; exon_number "12";
chr19	StringTie	exon	10920659	10920748	1000	+	.	gene_id "MSTRG.87039"; transcript_id "MSTRG.87039.45"; exon_number "13";
chr19	StringTie	exon	10920834	10920946	1000	+	.	gene_id "MSTRG.87039"; transcript_id "MSTRG.87039.45"; exon_number "14";
chr19	StringTie	exon	10921050	10921127	1000	+	.	gene_id "MSTRG.87039"; transcript_id "MSTRG.87039.45"; exon_number "15";
chr19	StringTie	exon	10921615	10923167	1000	+	.	gene_id "MSTRG.87039"; transcript_id "MSTRG.87039.45"; exon_number "16";
chr19	StringTie	exon	10923295	10923352	1000	+	.	gene_id "MSTRG.87039"; transcript_id "MSTRG.87039.45"; exon_number "17";
chr19	StringTie	transcript	10871596	10923075	1000	+	.	gene_id "MSTRG.87039"; transcript_id "MSTRG.87039.46";
chr19	StringTie	exon	10871596	10871922	1000	+	.	gene_id "MSTRG.87039"; transcript_id "MSTRG.87039.46"; exon_number "1";
chr19	StringTie	exon	10908039	10908145	1000	+	.	gene_id "MSTRG.87039"; transcript_id "MSTRG.87039.46"; exon_number "2";
chr19	StringTie	exon	10909103	10909207	1000	+	.	gene_id "MSTRG.87039"; transcript_id "MSTRG.87039.46"; exon_number "3";
chr19	StringTie	exon	10912184	10912294	1000	+	.	gene_id "MSTRG.87039"; transcript_id "MSTRG.87039.46"; exon_number "4";
chr19	StringTie	exon	10913877	10914054	1000	+	.	gene_id "MSTRG.87039"; transcript_id "MSTRG.87039.46"; exon_number "5";
chr19	StringTie	exon	10916407	10916497	1000	+	.	gene_id "MSTRG.87039"; transcript_id "MSTRG.87039.46"; exon_number "6";
chr19	StringTie	exon	10916696	10916777	1000	+	.	gene_id "MSTRG.87039"; transcript_id "MSTRG.87039.46"; exon_number "7";
chr19	StringTie	exon	10919595	10919966	1000	+	.	gene_id "MSTRG.87039"; transcript_id "MSTRG.87039.46"; exon_number "8";
chr19	StringTie	exon	10920436	10920573	1000	+	.	gene_id "MSTRG.87039"; transcript_id "MSTRG.87039.46"; exon_number "9";
chr19	StringTie	exon	10920659	10920748	1000	+	.	gene_id "MSTRG.87039"; transcript_id "MSTRG.87039.46"; exon_number "10";
chr19	StringTie	exon	10920834	10920946	1000	+	.	gene_id "MSTRG.87039"; transcript_id "MSTRG.87039.46"; exon_number "11";
chr19	StringTie	exon	10921050	10921127	1000	+	.	gene_id "MSTRG.87039"; transcript_id "MSTRG.87039.46"; exon_number "12";
chr19	StringTie	exon	10921375	10921443	1000	+	.	gene_id "MSTRG.87039"; transcript_id "MSTRG.87039.46"; exon_number "13";
chr19	StringTie	exon	10921615	10923075	1000	+	.	gene_id "MSTRG.87039"; transcript_id "MSTRG.87039.46"; exon_number "14";
chr19	StringTie	transcript	10871698	10923074	1000	+	.	gene_id "MSTRG.87039"; transcript_id "MSTRG.87039.49";
chr19	StringTie	exon	10871698	10871922	1000	+	.	gene_id "MSTRG.87039"; transcript_id "MSTRG.87039.49"; exon_number "1";
chr19	StringTie	exon	10904934	10905076	1000	+	.	gene_id "MSTRG.87039"; transcript_id "MSTRG.87039.49"; exon_number "2";
chr19	StringTie	exon	10908039	10908145	1000	+	.	gene_id "MSTRG.87039"; transcript_id "MSTRG.87039.49"; exon_number "3";
chr19	StringTie	exon	10909103	10909207	1000	+	.	gene_id "MSTRG.87039"; transcript_id "MSTRG.87039.49"; exon_number "4";
chr19	StringTie	exon	10912184	10912294	1000	+	.	gene_id "MSTRG.87039"; transcript_id "MSTRG.87039.49"; exon_number "5";
chr19	StringTie	exon	10913877	10914054	1000	+	.	gene_id "MSTRG.87039"; transcript_id "MSTRG.87039.49"; exon_number "6";
chr19	StringTie	exon	10916407	10916497	1000	+	.	gene_id "MSTRG.87039"; transcript_id "MSTRG.87039.49"; exon_number "7";
chr19	StringTie	exon	10916696	10916777	1000	+	.	gene_id "MSTRG.87039"; transcript_id "MSTRG.87039.49"; exon_number "8";
chr19	StringTie	exon	10919595	10919680	1000	+	.	gene_id "MSTRG.87039"; transcript_id "MSTRG.87039.49"; exon_number "9";
chr19	StringTie	exon	10919877	10919966	1000	+	.	gene_id "MSTRG.87039"; transcript_id "MSTRG.87039.49"; exon_number "10";
chr19	StringTie	exon	10920436	10920573	1000	+	.	gene_id "MSTRG.87039"; transcript_id "MSTRG.87039.49"; exon_number "11";
chr19	StringTie	exon	10920659	10920748	1000	+	.	gene_id "MSTRG.87039"; transcript_id "MSTRG.87039.49"; exon_number "12";
chr19	StringTie	exon	10920834	10920946	1000	+	.	gene_id "MSTRG.87039"; transcript_id "MSTRG.87039.49"; exon_number "13";
chr19	StringTie	exon	10921050	10921127	1000	+	.	gene_id "MSTRG.87039"; transcript_id "MSTRG.87039.49"; exon_number "14";
chr19	StringTie	exon	10921375	10921443	1000	+	.	gene_id "MSTRG.87039"; transcript_id "MSTRG.87039.49"; exon_number "15";
chr19	StringTie	exon	10921615	10923074	1000	+	.	gene_id "MSTRG.87039"; transcript_id "MSTRG.87039.49"; exon_number "16";
chr19	StringTie	transcript	10836339	10870516	1000	+	.	gene_id "MSTRG.87039"; transcript_id "MSTRG.87039.5";
chr19	StringTie	exon	10836339	10836928	1000	+	.	gene_id "MSTRG.87039"; transcript_id "MSTRG.87039.5"; exon_number "1";
chr19	StringTie	exon	10848441	10848539	1000	+	.	gene_id "MSTRG.87039"; transcript_id "MSTRG.87039.5"; exon_number "2";
chr19	StringTie	exon	10850259	10850567	1000	+	.	gene_id "MSTRG.87039"; transcript_id "MSTRG.87039.5"; exon_number "3";
chr19	StringTie	exon	10856265	10856357	1000	+	.	gene_id "MSTRG.87039"; transcript_id "MSTRG.87039.5"; exon_number "4";
chr19	StringTie	exon	10858316	10858343	1000	+	.	gene_id "MSTRG.87039"; transcript_id "MSTRG.87039.5"; exon_number "5";
chr19	StringTie	exon	10859915	10859958	1000	+	.	gene_id "MSTRG.87039"; transcript_id "MSTRG.87039.5"; exon_number "6";
chr19	StringTie	exon	10863170	10863207	1000	+	.	gene_id "MSTRG.87039"; transcript_id "MSTRG.87039.5"; exon_number "7";
chr19	StringTie	exon	10869218	10870516	1000	+	.	gene_id "MSTRG.87039"; transcript_id "MSTRG.87039.5"; exon_number "8";
chr19	StringTie	transcript	10871703	10923397	1000	+	.	gene_id "MSTRG.87039"; transcript_id "MSTRG.87039.50";
chr19	StringTie	exon	10871703	10871922	1000	+	.	gene_id "MSTRG.87039"; transcript_id "MSTRG.87039.50"; exon_number "1";
chr19	StringTie	exon	10904951	10905076	1000	+	.	gene_id "MSTRG.87039"; transcript_id "MSTRG.87039.50"; exon_number "2";
chr19	StringTie	exon	10908039	10908145	1000	+	.	gene_id "MSTRG.87039"; transcript_id "MSTRG.87039.50"; exon_number "3";
chr19	StringTie	exon	10909103	10909207	1000	+	.	gene_id "MSTRG.87039"; transcript_id "MSTRG.87039.50"; exon_number "4";
chr19	StringTie	exon	10912184	10912294	1000	+	.	gene_id "MSTRG.87039"; transcript_id "MSTRG.87039.50"; exon_number "5";
chr19	StringTie	exon	10913877	10914054	1000	+	.	gene_id "MSTRG.87039"; transcript_id "MSTRG.87039.50"; exon_number "6";
chr19	StringTie	exon	10916407	10916497	1000	+	.	gene_id "MSTRG.87039"; transcript_id "MSTRG.87039.50"; exon_number "7";
chr19	StringTie	exon	10916696	10916777	1000	+	.	gene_id "MSTRG.87039"; transcript_id "MSTRG.87039.50"; exon_number "8";
chr19	StringTie	exon	10919595	10919680	1000	+	.	gene_id "MSTRG.87039"; transcript_id "MSTRG.87039.50"; exon_number "9";
chr19	StringTie	exon	10919877	10919966	1000	+	.	gene_id "MSTRG.87039"; transcript_id "MSTRG.87039.50"; exon_number "10";
chr19	StringTie	exon	10920436	10920573	1000	+	.	gene_id "MSTRG.87039"; transcript_id "MSTRG.87039.50"; exon_number "11";
chr19	StringTie	exon	10920659	10920748	1000	+	.	gene_id "MSTRG.87039"; transcript_id "MSTRG.87039.50"; exon_number "12";
chr19	StringTie	exon	10920834	10920946	1000	+	.	gene_id "MSTRG.87039"; transcript_id "MSTRG.87039.50"; exon_number "13";
chr19	StringTie	exon	10921050	10921127	1000	+	.	gene_id "MSTRG.87039"; transcript_id "MSTRG.87039.50"; exon_number "14";
chr19	StringTie	exon	10921615	10923167	1000	+	.	gene_id "MSTRG.87039"; transcript_id "MSTRG.87039.50"; exon_number "15";
chr19	StringTie	exon	10923323	10923397	1000	+	.	gene_id "MSTRG.87039"; transcript_id "MSTRG.87039.50"; exon_number "16";
chr19	StringTie	transcript	10871705	10923396	1000	+	.	gene_id "MSTRG.87039"; transcript_id "MSTRG.87039.52";
chr19	StringTie	exon	10871705	10872131	1000	+	.	gene_id "MSTRG.87039"; transcript_id "MSTRG.87039.52"; exon_number "1";
chr19	StringTie	exon	10894503	10894576	1000	+	.	gene_id "MSTRG.87039"; transcript_id "MSTRG.87039.52"; exon_number "2";
chr19	StringTie	exon	10904951	10905076	1000	+	.	gene_id "MSTRG.87039"; transcript_id "MSTRG.87039.52"; exon_number "3";
chr19	StringTie	exon	10908039	10908145	1000	+	.	gene_id "MSTRG.87039"; transcript_id "MSTRG.87039.52"; exon_number "4";
chr19	StringTie	exon	10909103	10909207	1000	+	.	gene_id "MSTRG.87039"; transcript_id "MSTRG.87039.52"; exon_number "5";
chr19	StringTie	exon	10912184	10912294	1000	+	.	gene_id "MSTRG.87039"; transcript_id "MSTRG.87039.52"; exon_number "6";
chr19	StringTie	exon	10913877	10914054	1000	+	.	gene_id "MSTRG.87039"; transcript_id "MSTRG.87039.52"; exon_number "7";
chr19	StringTie	exon	10916407	10916497	1000	+	.	gene_id "MSTRG.87039"; transcript_id "MSTRG.87039.52"; exon_number "8";
chr19	StringTie	exon	10916696	10916777	1000	+	.	gene_id "MSTRG.87039"; transcript_id "MSTRG.87039.52"; exon_number "9";
chr19	StringTie	exon	10919595	10919680	1000	+	.	gene_id "MSTRG.87039"; transcript_id "MSTRG.87039.52"; exon_number "10";
chr19	StringTie	exon	10919877	10919966	1000	+	.	gene_id "MSTRG.87039"; transcript_id "MSTRG.87039.52"; exon_number "11";
chr19	StringTie	exon	10920436	10920573	1000	+	.	gene_id "MSTRG.87039"; transcript_id "MSTRG.87039.52"; exon_number "12";
chr19	StringTie	exon	10920659	10920748	1000	+	.	gene_id "MSTRG.87039"; transcript_id "MSTRG.87039.52"; exon_number "13";
chr19	StringTie	exon	10920834	10920946	1000	+	.	gene_id "MSTRG.87039"; transcript_id "MSTRG.87039.52"; exon_number "14";
chr19	StringTie	exon	10921050	10921127	1000	+	.	gene_id "MSTRG.87039"; transcript_id "MSTRG.87039.52"; exon_number "15";
chr19	StringTie	exon	10921615	10922889	1000	+	.	gene_id "MSTRG.87039"; transcript_id "MSTRG.87039.52"; exon_number "16";
chr19	StringTie	exon	10923323	10923396	1000	+	.	gene_id "MSTRG.87039"; transcript_id "MSTRG.87039.52"; exon_number "17";
chr19	StringTie	transcript	10871718	10923075	1000	+	.	gene_id "MSTRG.87039"; transcript_id "MSTRG.87039.53";
chr19	StringTie	exon	10871718	10871922	1000	+	.	gene_id "MSTRG.87039"; transcript_id "MSTRG.87039.53"; exon_number "1";
chr19	StringTie	exon	10904951	10905076	1000	+	.	gene_id "MSTRG.87039"; transcript_id "MSTRG.87039.53"; exon_number "2";
chr19	StringTie	exon	10908039	10908145	1000	+	.	gene_id "MSTRG.87039"; transcript_id "MSTRG.87039.53"; exon_number "3";
chr19	StringTie	exon	10909103	10909207	1000	+	.	gene_id "MSTRG.87039"; transcript_id "MSTRG.87039.53"; exon_number "4";
chr19	StringTie	exon	10912184	10912294	1000	+	.	gene_id "MSTRG.87039"; transcript_id "MSTRG.87039.53"; exon_number "5";
chr19	StringTie	exon	10913877	10914054	1000	+	.	gene_id "MSTRG.87039"; transcript_id "MSTRG.87039.53"; exon_number "6";
chr19	StringTie	exon	10916407	10916497	1000	+	.	gene_id "MSTRG.87039"; transcript_id "MSTRG.87039.53"; exon_number "7";
chr19	StringTie	exon	10916696	10916777	1000	+	.	gene_id "MSTRG.87039"; transcript_id "MSTRG.87039.53"; exon_number "8";
chr19	StringTie	exon	10919595	10919680	1000	+	.	gene_id "MSTRG.87039"; transcript_id "MSTRG.87039.53"; exon_number "9";
chr19	StringTie	exon	10919877	10919966	1000	+	.	gene_id "MSTRG.87039"; transcript_id "MSTRG.87039.53"; exon_number "10";
chr19	StringTie	exon	10920436	10920573	1000	+	.	gene_id "MSTRG.87039"; transcript_id "MSTRG.87039.53"; exon_number "11";
chr19	StringTie	exon	10920659	10920748	1000	+	.	gene_id "MSTRG.87039"; transcript_id "MSTRG.87039.53"; exon_number "12";
chr19	StringTie	exon	10920834	10920946	1000	+	.	gene_id "MSTRG.87039"; transcript_id "MSTRG.87039.53"; exon_number "13";
chr19	StringTie	exon	10921050	10921127	1000	+	.	gene_id "MSTRG.87039"; transcript_id "MSTRG.87039.53"; exon_number "14";
chr19	StringTie	exon	10921375	10921443	1000	+	.	gene_id "MSTRG.87039"; transcript_id "MSTRG.87039.53"; exon_number "15";
chr19	StringTie	exon	10921615	10922460	1000	+	.	gene_id "MSTRG.87039"; transcript_id "MSTRG.87039.53"; exon_number "16";
chr19	StringTie	exon	10922507	10923075	1000	+	.	gene_id "MSTRG.87039"; transcript_id "MSTRG.87039.53"; exon_number "17";
chr19	StringTie	transcript	10871718	10923075	1000	+	.	gene_id "MSTRG.87039"; transcript_id "MSTRG.87039.54";
chr19	StringTie	exon	10871718	10871922	1000	+	.	gene_id "MSTRG.87039"; transcript_id "MSTRG.87039.54"; exon_number "1";
chr19	StringTie	exon	10904951	10905076	1000	+	.	gene_id "MSTRG.87039"; transcript_id "MSTRG.87039.54"; exon_number "2";
chr19	StringTie	exon	10908039	10908145	1000	+	.	gene_id "MSTRG.87039"; transcript_id "MSTRG.87039.54"; exon_number "3";
chr19	StringTie	exon	10909103	10909207	1000	+	.	gene_id "MSTRG.87039"; transcript_id "MSTRG.87039.54"; exon_number "4";
chr19	StringTie	exon	10912184	10912294	1000	+	.	gene_id "MSTRG.87039"; transcript_id "MSTRG.87039.54"; exon_number "5";
chr19	StringTie	exon	10913877	10914054	1000	+	.	gene_id "MSTRG.87039"; transcript_id "MSTRG.87039.54"; exon_number "6";
chr19	StringTie	exon	10916407	10916497	1000	+	.	gene_id "MSTRG.87039"; transcript_id "MSTRG.87039.54"; exon_number "7";
chr19	StringTie	exon	10916696	10916777	1000	+	.	gene_id "MSTRG.87039"; transcript_id "MSTRG.87039.54"; exon_number "8";
chr19	StringTie	exon	10919595	10919680	1000	+	.	gene_id "MSTRG.87039"; transcript_id "MSTRG.87039.54"; exon_number "9";
chr19	StringTie	exon	10919877	10919966	1000	+	.	gene_id "MSTRG.87039"; transcript_id "MSTRG.87039.54"; exon_number "10";
chr19	StringTie	exon	10920436	10920573	1000	+	.	gene_id "MSTRG.87039"; transcript_id "MSTRG.87039.54"; exon_number "11";
chr19	StringTie	exon	10920659	10920748	1000	+	.	gene_id "MSTRG.87039"; transcript_id "MSTRG.87039.54"; exon_number "12";
chr19	StringTie	exon	10920834	10920946	1000	+	.	gene_id "MSTRG.87039"; transcript_id "MSTRG.87039.54"; exon_number "13";
chr19	StringTie	exon	10921050	10921127	1000	+	.	gene_id "MSTRG.87039"; transcript_id "MSTRG.87039.54"; exon_number "14";
chr19	StringTie	exon	10921615	10922460	1000	+	.	gene_id "MSTRG.87039"; transcript_id "MSTRG.87039.54"; exon_number "15";
chr19	StringTie	exon	10922507	10923075	1000	+	.	gene_id "MSTRG.87039"; transcript_id "MSTRG.87039.54"; exon_number "16";
chr19	StringTie	transcript	10871722	10923075	1000	+	.	gene_id "MSTRG.87039"; transcript_id "MSTRG.87039.55";
chr19	StringTie	exon	10871722	10871922	1000	+	.	gene_id "MSTRG.87039"; transcript_id "MSTRG.87039.55"; exon_number "1";
chr19	StringTie	exon	10904951	10905076	1000	+	.	gene_id "MSTRG.87039"; transcript_id "MSTRG.87039.55"; exon_number "2";
chr19	StringTie	exon	10908039	10908145	1000	+	.	gene_id "MSTRG.87039"; transcript_id "MSTRG.87039.55"; exon_number "3";
chr19	StringTie	exon	10908550	10908794	1000	+	.	gene_id "MSTRG.87039"; transcript_id "MSTRG.87039.55"; exon_number "4";
chr19	StringTie	exon	10909103	10909207	1000	+	.	gene_id "MSTRG.87039"; transcript_id "MSTRG.87039.55"; exon_number "5";
chr19	StringTie	exon	10912184	10912294	1000	+	.	gene_id "MSTRG.87039"; transcript_id "MSTRG.87039.55"; exon_number "6";
chr19	StringTie	exon	10913877	10914054	1000	+	.	gene_id "MSTRG.87039"; transcript_id "MSTRG.87039.55"; exon_number "7";
chr19	StringTie	exon	10916407	10916497	1000	+	.	gene_id "MSTRG.87039"; transcript_id "MSTRG.87039.55"; exon_number "8";
chr19	StringTie	exon	10916696	10916777	1000	+	.	gene_id "MSTRG.87039"; transcript_id "MSTRG.87039.55"; exon_number "9";
chr19	StringTie	exon	10919595	10919680	1000	+	.	gene_id "MSTRG.87039"; transcript_id "MSTRG.87039.55"; exon_number "10";
chr19	StringTie	exon	10919877	10919966	1000	+	.	gene_id "MSTRG.87039"; transcript_id "MSTRG.87039.55"; exon_number "11";
chr19	StringTie	exon	10920436	10920573	1000	+	.	gene_id "MSTRG.87039"; transcript_id "MSTRG.87039.55"; exon_number "12";
chr19	StringTie	exon	10920659	10920748	1000	+	.	gene_id "MSTRG.87039"; transcript_id "MSTRG.87039.55"; exon_number "13";
chr19	StringTie	exon	10920834	10920946	1000	+	.	gene_id "MSTRG.87039"; transcript_id "MSTRG.87039.55"; exon_number "14";
chr19	StringTie	exon	10921050	10921127	1000	+	.	gene_id "MSTRG.87039"; transcript_id "MSTRG.87039.55"; exon_number "15";
chr19	StringTie	exon	10921375	10921443	1000	+	.	gene_id "MSTRG.87039"; transcript_id "MSTRG.87039.55"; exon_number "16";
chr19	StringTie	exon	10921615	10923075	1000	+	.	gene_id "MSTRG.87039"; transcript_id "MSTRG.87039.55"; exon_number "17";
chr19	StringTie	transcript	10871740	10923140	1000	+	.	gene_id "MSTRG.87039"; transcript_id "MSTRG.87039.56";
chr19	StringTie	exon	10871740	10871922	1000	+	.	gene_id "MSTRG.87039"; transcript_id "MSTRG.87039.56"; exon_number "1";
chr19	StringTie	exon	10904951	10905076	1000	+	.	gene_id "MSTRG.87039"; transcript_id "MSTRG.87039.56"; exon_number "2";
chr19	StringTie	exon	10908039	10908145	1000	+	.	gene_id "MSTRG.87039"; transcript_id "MSTRG.87039.56"; exon_number "3";
chr19	StringTie	exon	10909103	10909207	1000	+	.	gene_id "MSTRG.87039"; transcript_id "MSTRG.87039.56"; exon_number "4";
chr19	StringTie	exon	10912184	10912294	1000	+	.	gene_id "MSTRG.87039"; transcript_id "MSTRG.87039.56"; exon_number "5";
chr19	StringTie	exon	10913877	10914054	1000	+	.	gene_id "MSTRG.87039"; transcript_id "MSTRG.87039.56"; exon_number "6";
chr19	StringTie	exon	10916407	10916497	1000	+	.	gene_id "MSTRG.87039"; transcript_id "MSTRG.87039.56"; exon_number "7";
chr19	StringTie	exon	10916696	10916777	1000	+	.	gene_id "MSTRG.87039"; transcript_id "MSTRG.87039.56"; exon_number "8";
chr19	StringTie	exon	10919595	10919680	1000	+	.	gene_id "MSTRG.87039"; transcript_id "MSTRG.87039.56"; exon_number "9";
chr19	StringTie	exon	10919877	10919966	1000	+	.	gene_id "MSTRG.87039"; transcript_id "MSTRG.87039.56"; exon_number "10";
chr19	StringTie	exon	10920436	10920573	1000	+	.	gene_id "MSTRG.87039"; transcript_id "MSTRG.87039.56"; exon_number "11";
chr19	StringTie	exon	10920659	10920748	1000	+	.	gene_id "MSTRG.87039"; transcript_id "MSTRG.87039.56"; exon_number "12";
chr19	StringTie	exon	10920834	10920946	1000	+	.	gene_id "MSTRG.87039"; transcript_id "MSTRG.87039.56"; exon_number "13";
chr19	StringTie	exon	10921050	10921127	1000	+	.	gene_id "MSTRG.87039"; transcript_id "MSTRG.87039.56"; exon_number "14";
chr19	StringTie	exon	10921375	10921443	1000	+	.	gene_id "MSTRG.87039"; transcript_id "MSTRG.87039.56"; exon_number "15";
chr19	StringTie	exon	10921615	10922884	1000	+	.	gene_id "MSTRG.87039"; transcript_id "MSTRG.87039.56"; exon_number "16";
chr19	StringTie	exon	10922921	10923140	1000	+	.	gene_id "MSTRG.87039"; transcript_id "MSTRG.87039.56"; exon_number "17";
chr19	StringTie	transcript	10871744	10923075	1000	+	.	gene_id "MSTRG.87039"; transcript_id "MSTRG.87039.57";
chr19	StringTie	exon	10871744	10871922	1000	+	.	gene_id "MSTRG.87039"; transcript_id "MSTRG.87039.57"; exon_number "1";
chr19	StringTie	exon	10904951	10905076	1000	+	.	gene_id "MSTRG.87039"; transcript_id "MSTRG.87039.57"; exon_number "2";
chr19	StringTie	exon	10908039	10908145	1000	+	.	gene_id "MSTRG.87039"; transcript_id "MSTRG.87039.57"; exon_number "3";
chr19	StringTie	exon	10909103	10909207	1000	+	.	gene_id "MSTRG.87039"; transcript_id "MSTRG.87039.57"; exon_number "4";
chr19	StringTie	exon	10912184	10912294	1000	+	.	gene_id "MSTRG.87039"; transcript_id "MSTRG.87039.57"; exon_number "5";
chr19	StringTie	exon	10913931	10914054	1000	+	.	gene_id "MSTRG.87039"; transcript_id "MSTRG.87039.57"; exon_number "6";
chr19	StringTie	exon	10916407	10916497	1000	+	.	gene_id "MSTRG.87039"; transcript_id "MSTRG.87039.57"; exon_number "7";
chr19	StringTie	exon	10916696	10916777	1000	+	.	gene_id "MSTRG.87039"; transcript_id "MSTRG.87039.57"; exon_number "8";
chr19	StringTie	exon	10919595	10919680	1000	+	.	gene_id "MSTRG.87039"; transcript_id "MSTRG.87039.57"; exon_number "9";
chr19	StringTie	exon	10919877	10919966	1000	+	.	gene_id "MSTRG.87039"; transcript_id "MSTRG.87039.57"; exon_number "10";
chr19	StringTie	exon	10920436	10920573	1000	+	.	gene_id "MSTRG.87039"; transcript_id "MSTRG.87039.57"; exon_number "11";
chr19	StringTie	exon	10920663	10920748	1000	+	.	gene_id "MSTRG.87039"; transcript_id "MSTRG.87039.57"; exon_number "12";
chr19	StringTie	exon	10920834	10920946	1000	+	.	gene_id "MSTRG.87039"; transcript_id "MSTRG.87039.57"; exon_number "13";
chr19	StringTie	exon	10921050	10921127	1000	+	.	gene_id "MSTRG.87039"; transcript_id "MSTRG.87039.57"; exon_number "14";
chr19	StringTie	exon	10921615	10923075	1000	+	.	gene_id "MSTRG.87039"; transcript_id "MSTRG.87039.57"; exon_number "15";
chr19	StringTie	transcript	10871745	10923075	1000	+	.	gene_id "MSTRG.87039"; transcript_id "MSTRG.87039.58";
chr19	StringTie	exon	10871745	10871922	1000	+	.	gene_id "MSTRG.87039"; transcript_id "MSTRG.87039.58"; exon_number "1";
chr19	StringTie	exon	10904951	10905076	1000	+	.	gene_id "MSTRG.87039"; transcript_id "MSTRG.87039.58"; exon_number "2";
chr19	StringTie	exon	10908039	10908145	1000	+	.	gene_id "MSTRG.87039"; transcript_id "MSTRG.87039.58"; exon_number "3";
chr19	StringTie	exon	10908550	10909207	1000	+	.	gene_id "MSTRG.87039"; transcript_id "MSTRG.87039.58"; exon_number "4";
chr19	StringTie	exon	10912184	10912294	1000	+	.	gene_id "MSTRG.87039"; transcript_id "MSTRG.87039.58"; exon_number "5";
chr19	StringTie	exon	10913931	10914054	1000	+	.	gene_id "MSTRG.87039"; transcript_id "MSTRG.87039.58"; exon_number "6";
chr19	StringTie	exon	10916407	10916497	1000	+	.	gene_id "MSTRG.87039"; transcript_id "MSTRG.87039.58"; exon_number "7";
chr19	StringTie	exon	10916696	10916777	1000	+	.	gene_id "MSTRG.87039"; transcript_id "MSTRG.87039.58"; exon_number "8";
chr19	StringTie	exon	10918266	10920573	1000	+	.	gene_id "MSTRG.87039"; transcript_id "MSTRG.87039.58"; exon_number "9";
chr19	StringTie	exon	10920659	10920748	1000	+	.	gene_id "MSTRG.87039"; transcript_id "MSTRG.87039.58"; exon_number "10";
chr19	StringTie	exon	10920834	10920946	1000	+	.	gene_id "MSTRG.87039"; transcript_id "MSTRG.87039.58"; exon_number "11";
chr19	StringTie	exon	10921050	10921127	1000	+	.	gene_id "MSTRG.87039"; transcript_id "MSTRG.87039.58"; exon_number "12";
chr19	StringTie	exon	10921375	10921443	1000	+	.	gene_id "MSTRG.87039"; transcript_id "MSTRG.87039.58"; exon_number "13";
chr19	StringTie	exon	10921615	10923075	1000	+	.	gene_id "MSTRG.87039"; transcript_id "MSTRG.87039.58"; exon_number "14";
chr19	StringTie	transcript	10871745	10923075	1000	+	.	gene_id "MSTRG.87039"; transcript_id "MSTRG.87039.59";
chr19	StringTie	exon	10871745	10871922	1000	+	.	gene_id "MSTRG.87039"; transcript_id "MSTRG.87039.59"; exon_number "1";
chr19	StringTie	exon	10904951	10905076	1000	+	.	gene_id "MSTRG.87039"; transcript_id "MSTRG.87039.59"; exon_number "2";
chr19	StringTie	exon	10908039	10908145	1000	+	.	gene_id "MSTRG.87039"; transcript_id "MSTRG.87039.59"; exon_number "3";
chr19	StringTie	exon	10908550	10909207	1000	+	.	gene_id "MSTRG.87039"; transcript_id "MSTRG.87039.59"; exon_number "4";
chr19	StringTie	exon	10912184	10912294	1000	+	.	gene_id "MSTRG.87039"; transcript_id "MSTRG.87039.59"; exon_number "5";
chr19	StringTie	exon	10913877	10914054	1000	+	.	gene_id "MSTRG.87039"; transcript_id "MSTRG.87039.59"; exon_number "6";
chr19	StringTie	exon	10916407	10916497	1000	+	.	gene_id "MSTRG.87039"; transcript_id "MSTRG.87039.59"; exon_number "7";
chr19	StringTie	exon	10916696	10916777	1000	+	.	gene_id "MSTRG.87039"; transcript_id "MSTRG.87039.59"; exon_number "8";
chr19	StringTie	exon	10919595	10919680	1000	+	.	gene_id "MSTRG.87039"; transcript_id "MSTRG.87039.59"; exon_number "9";
chr19	StringTie	exon	10919877	10919966	1000	+	.	gene_id "MSTRG.87039"; transcript_id "MSTRG.87039.59"; exon_number "10";
chr19	StringTie	exon	10920436	10920573	1000	+	.	gene_id "MSTRG.87039"; transcript_id "MSTRG.87039.59"; exon_number "11";
chr19	StringTie	exon	10920659	10920748	1000	+	.	gene_id "MSTRG.87039"; transcript_id "MSTRG.87039.59"; exon_number "12";
chr19	StringTie	exon	10920834	10920946	1000	+	.	gene_id "MSTRG.87039"; transcript_id "MSTRG.87039.59"; exon_number "13";
chr19	StringTie	exon	10921050	10921127	1000	+	.	gene_id "MSTRG.87039"; transcript_id "MSTRG.87039.59"; exon_number "14";
chr19	StringTie	exon	10921615	10923075	1000	+	.	gene_id "MSTRG.87039"; transcript_id "MSTRG.87039.59"; exon_number "15";
chr19	StringTie	transcript	10836518	10869795	1000	+	.	gene_id "MSTRG.87039"; transcript_id "MSTRG.87039.6";
chr19	StringTie	exon	10836518	10836770	1000	+	.	gene_id "MSTRG.87039"; transcript_id "MSTRG.87039.6"; exon_number "1";
chr19	StringTie	exon	10850259	10850567	1000	+	.	gene_id "MSTRG.87039"; transcript_id "MSTRG.87039.6"; exon_number "2";
chr19	StringTie	exon	10856265	10856357	1000	+	.	gene_id "MSTRG.87039"; transcript_id "MSTRG.87039.6"; exon_number "3";
chr19	StringTie	exon	10858316	10858343	1000	+	.	gene_id "MSTRG.87039"; transcript_id "MSTRG.87039.6"; exon_number "4";
chr19	StringTie	exon	10859915	10859958	1000	+	.	gene_id "MSTRG.87039"; transcript_id "MSTRG.87039.6"; exon_number "5";
chr19	StringTie	exon	10863170	10863207	1000	+	.	gene_id "MSTRG.87039"; transcript_id "MSTRG.87039.6"; exon_number "6";
chr19	StringTie	exon	10869218	10869795	1000	+	.	gene_id "MSTRG.87039"; transcript_id "MSTRG.87039.6"; exon_number "7";
chr19	StringTie	transcript	10871750	10923075	1000	+	.	gene_id "MSTRG.87039"; transcript_id "MSTRG.87039.60";
chr19	StringTie	exon	10871750	10871922	1000	+	.	gene_id "MSTRG.87039"; transcript_id "MSTRG.87039.60"; exon_number "1";
chr19	StringTie	exon	10904951	10905076	1000	+	.	gene_id "MSTRG.87039"; transcript_id "MSTRG.87039.60"; exon_number "2";
chr19	StringTie	exon	10908039	10908145	1000	+	.	gene_id "MSTRG.87039"; transcript_id "MSTRG.87039.60"; exon_number "3";
chr19	StringTie	exon	10909103	10909207	1000	+	.	gene_id "MSTRG.87039"; transcript_id "MSTRG.87039.60"; exon_number "4";
chr19	StringTie	exon	10912184	10912294	1000	+	.	gene_id "MSTRG.87039"; transcript_id "MSTRG.87039.60"; exon_number "5";
chr19	StringTie	exon	10913877	10914054	1000	+	.	gene_id "MSTRG.87039"; transcript_id "MSTRG.87039.60"; exon_number "6";
chr19	StringTie	exon	10916407	10916497	1000	+	.	gene_id "MSTRG.87039"; transcript_id "MSTRG.87039.60"; exon_number "7";
chr19	StringTie	exon	10916696	10916777	1000	+	.	gene_id "MSTRG.87039"; transcript_id "MSTRG.87039.60"; exon_number "8";
chr19	StringTie	exon	10919595	10919680	1000	+	.	gene_id "MSTRG.87039"; transcript_id "MSTRG.87039.60"; exon_number "9";
chr19	StringTie	exon	10919877	10919966	1000	+	.	gene_id "MSTRG.87039"; transcript_id "MSTRG.87039.60"; exon_number "10";
chr19	StringTie	exon	10920436	10920573	1000	+	.	gene_id "MSTRG.87039"; transcript_id "MSTRG.87039.60"; exon_number "11";
chr19	StringTie	exon	10920659	10920748	1000	+	.	gene_id "MSTRG.87039"; transcript_id "MSTRG.87039.60"; exon_number "12";
chr19	StringTie	exon	10920834	10920946	1000	+	.	gene_id "MSTRG.87039"; transcript_id "MSTRG.87039.60"; exon_number "13";
chr19	StringTie	exon	10921050	10921127	1000	+	.	gene_id "MSTRG.87039"; transcript_id "MSTRG.87039.60"; exon_number "14";
chr19	StringTie	exon	10921375	10921443	1000	+	.	gene_id "MSTRG.87039"; transcript_id "MSTRG.87039.60"; exon_number "15";
chr19	StringTie	exon	10921615	10922405	1000	+	.	gene_id "MSTRG.87039"; transcript_id "MSTRG.87039.60"; exon_number "16";
chr19	StringTie	exon	10922507	10923075	1000	+	.	gene_id "MSTRG.87039"; transcript_id "MSTRG.87039.60"; exon_number "17";
chr19	StringTie	transcript	10871750	10923075	1000	+	.	gene_id "MSTRG.87039"; transcript_id "MSTRG.87039.61";
chr19	StringTie	exon	10871750	10871922	1000	+	.	gene_id "MSTRG.87039"; transcript_id "MSTRG.87039.61"; exon_number "1";
chr19	StringTie	exon	10904951	10905076	1000	+	.	gene_id "MSTRG.87039"; transcript_id "MSTRG.87039.61"; exon_number "2";
chr19	StringTie	exon	10908039	10908145	1000	+	.	gene_id "MSTRG.87039"; transcript_id "MSTRG.87039.61"; exon_number "3";
chr19	StringTie	exon	10909103	10909207	1000	+	.	gene_id "MSTRG.87039"; transcript_id "MSTRG.87039.61"; exon_number "4";
chr19	StringTie	exon	10912184	10912294	1000	+	.	gene_id "MSTRG.87039"; transcript_id "MSTRG.87039.61"; exon_number "5";
chr19	StringTie	exon	10913877	10914054	1000	+	.	gene_id "MSTRG.87039"; transcript_id "MSTRG.87039.61"; exon_number "6";
chr19	StringTie	exon	10916407	10916497	1000	+	.	gene_id "MSTRG.87039"; transcript_id "MSTRG.87039.61"; exon_number "7";
chr19	StringTie	exon	10916696	10916777	1000	+	.	gene_id "MSTRG.87039"; transcript_id "MSTRG.87039.61"; exon_number "8";
chr19	StringTie	exon	10919595	10919680	1000	+	.	gene_id "MSTRG.87039"; transcript_id "MSTRG.87039.61"; exon_number "9";
chr19	StringTie	exon	10919877	10919966	1000	+	.	gene_id "MSTRG.87039"; transcript_id "MSTRG.87039.61"; exon_number "10";
chr19	StringTie	exon	10920436	10920573	1000	+	.	gene_id "MSTRG.87039"; transcript_id "MSTRG.87039.61"; exon_number "11";
chr19	StringTie	exon	10920659	10920748	1000	+	.	gene_id "MSTRG.87039"; transcript_id "MSTRG.87039.61"; exon_number "12";
chr19	StringTie	exon	10920834	10920946	1000	+	.	gene_id "MSTRG.87039"; transcript_id "MSTRG.87039.61"; exon_number "13";
chr19	StringTie	exon	10921050	10921127	1000	+	.	gene_id "MSTRG.87039"; transcript_id "MSTRG.87039.61"; exon_number "14";
chr19	StringTie	exon	10921375	10921443	1000	+	.	gene_id "MSTRG.87039"; transcript_id "MSTRG.87039.61"; exon_number "15";
chr19	StringTie	exon	10921615	10922460	1000	+	.	gene_id "MSTRG.87039"; transcript_id "MSTRG.87039.61"; exon_number "16";
chr19	StringTie	exon	10922497	10923075	1000	+	.	gene_id "MSTRG.87039"; transcript_id "MSTRG.87039.61"; exon_number "17";
chr19	StringTie	transcript	10871761	10923075	1000	+	.	gene_id "MSTRG.87039"; transcript_id "MSTRG.87039.62";
chr19	StringTie	exon	10871761	10871922	1000	+	.	gene_id "MSTRG.87039"; transcript_id "MSTRG.87039.62"; exon_number "1";
chr19	StringTie	exon	10904951	10905076	1000	+	.	gene_id "MSTRG.87039"; transcript_id "MSTRG.87039.62"; exon_number "2";
chr19	StringTie	exon	10908039	10908145	1000	+	.	gene_id "MSTRG.87039"; transcript_id "MSTRG.87039.62"; exon_number "3";
chr19	StringTie	exon	10909103	10909207	1000	+	.	gene_id "MSTRG.87039"; transcript_id "MSTRG.87039.62"; exon_number "4";
chr19	StringTie	exon	10912184	10912294	1000	+	.	gene_id "MSTRG.87039"; transcript_id "MSTRG.87039.62"; exon_number "5";
chr19	StringTie	exon	10913877	10914054	1000	+	.	gene_id "MSTRG.87039"; transcript_id "MSTRG.87039.62"; exon_number "6";
chr19	StringTie	exon	10916407	10916497	1000	+	.	gene_id "MSTRG.87039"; transcript_id "MSTRG.87039.62"; exon_number "7";
chr19	StringTie	exon	10916696	10916777	1000	+	.	gene_id "MSTRG.87039"; transcript_id "MSTRG.87039.62"; exon_number "8";
chr19	StringTie	exon	10919595	10919680	1000	+	.	gene_id "MSTRG.87039"; transcript_id "MSTRG.87039.62"; exon_number "9";
chr19	StringTie	exon	10919877	10919966	1000	+	.	gene_id "MSTRG.87039"; transcript_id "MSTRG.87039.62"; exon_number "10";
chr19	StringTie	exon	10920436	10920573	1000	+	.	gene_id "MSTRG.87039"; transcript_id "MSTRG.87039.62"; exon_number "11";
chr19	StringTie	exon	10920659	10920748	1000	+	.	gene_id "MSTRG.87039"; transcript_id "MSTRG.87039.62"; exon_number "12";
chr19	StringTie	exon	10920834	10920946	1000	+	.	gene_id "MSTRG.87039"; transcript_id "MSTRG.87039.62"; exon_number "13";
chr19	StringTie	exon	10921050	10921127	1000	+	.	gene_id "MSTRG.87039"; transcript_id "MSTRG.87039.62"; exon_number "14";
chr19	StringTie	exon	10921375	10921443	1000	+	.	gene_id "MSTRG.87039"; transcript_id "MSTRG.87039.62"; exon_number "15";
chr19	StringTie	exon	10921615	10922418	1000	+	.	gene_id "MSTRG.87039"; transcript_id "MSTRG.87039.62"; exon_number "16";
chr19	StringTie	exon	10922507	10923075	1000	+	.	gene_id "MSTRG.87039"; transcript_id "MSTRG.87039.62"; exon_number "17";
chr19	StringTie	transcript	10871765	10923103	1000	+	.	gene_id "MSTRG.87039"; transcript_id "MSTRG.87039.63";
chr19	StringTie	exon	10871765	10871922	1000	+	.	gene_id "MSTRG.87039"; transcript_id "MSTRG.87039.63"; exon_number "1";
chr19	StringTie	exon	10904951	10905076	1000	+	.	gene_id "MSTRG.87039"; transcript_id "MSTRG.87039.63"; exon_number "2";
chr19	StringTie	exon	10908039	10908145	1000	+	.	gene_id "MSTRG.87039"; transcript_id "MSTRG.87039.63"; exon_number "3";
chr19	StringTie	exon	10909103	10909207	1000	+	.	gene_id "MSTRG.87039"; transcript_id "MSTRG.87039.63"; exon_number "4";
chr19	StringTie	exon	10912184	10912294	1000	+	.	gene_id "MSTRG.87039"; transcript_id "MSTRG.87039.63"; exon_number "5";
chr19	StringTie	exon	10913877	10914054	1000	+	.	gene_id "MSTRG.87039"; transcript_id "MSTRG.87039.63"; exon_number "6";
chr19	StringTie	exon	10916407	10916497	1000	+	.	gene_id "MSTRG.87039"; transcript_id "MSTRG.87039.63"; exon_number "7";
chr19	StringTie	exon	10916696	10916777	1000	+	.	gene_id "MSTRG.87039"; transcript_id "MSTRG.87039.63"; exon_number "8";
chr19	StringTie	exon	10919595	10919680	1000	+	.	gene_id "MSTRG.87039"; transcript_id "MSTRG.87039.63"; exon_number "9";
chr19	StringTie	exon	10919877	10919966	1000	+	.	gene_id "MSTRG.87039"; transcript_id "MSTRG.87039.63"; exon_number "10";
chr19	StringTie	exon	10920436	10920573	1000	+	.	gene_id "MSTRG.87039"; transcript_id "MSTRG.87039.63"; exon_number "11";
chr19	StringTie	exon	10920663	10920748	1000	+	.	gene_id "MSTRG.87039"; transcript_id "MSTRG.87039.63"; exon_number "12";
chr19	StringTie	exon	10920834	10920946	1000	+	.	gene_id "MSTRG.87039"; transcript_id "MSTRG.87039.63"; exon_number "13";
chr19	StringTie	exon	10921050	10921127	1000	+	.	gene_id "MSTRG.87039"; transcript_id "MSTRG.87039.63"; exon_number "14";
chr19	StringTie	exon	10921375	10921443	1000	+	.	gene_id "MSTRG.87039"; transcript_id "MSTRG.87039.63"; exon_number "15";
chr19	StringTie	exon	10921615	10922460	1000	+	.	gene_id "MSTRG.87039"; transcript_id "MSTRG.87039.63"; exon_number "16";
chr19	StringTie	exon	10922507	10923103	1000	+	.	gene_id "MSTRG.87039"; transcript_id "MSTRG.87039.63"; exon_number "17";
chr19	StringTie	transcript	10871772	10923122	1000	+	.	gene_id "MSTRG.87039"; transcript_id "MSTRG.87039.64";
chr19	StringTie	exon	10871772	10871922	1000	+	.	gene_id "MSTRG.87039"; transcript_id "MSTRG.87039.64"; exon_number "1";
chr19	StringTie	exon	10904951	10905076	1000	+	.	gene_id "MSTRG.87039"; transcript_id "MSTRG.87039.64"; exon_number "2";
chr19	StringTie	exon	10908039	10908145	1000	+	.	gene_id "MSTRG.87039"; transcript_id "MSTRG.87039.64"; exon_number "3";
chr19	StringTie	exon	10909103	10909207	1000	+	.	gene_id "MSTRG.87039"; transcript_id "MSTRG.87039.64"; exon_number "4";
chr19	StringTie	exon	10912184	10912294	1000	+	.	gene_id "MSTRG.87039"; transcript_id "MSTRG.87039.64"; exon_number "5";
chr19	StringTie	exon	10913877	10914054	1000	+	.	gene_id "MSTRG.87039"; transcript_id "MSTRG.87039.64"; exon_number "6";
chr19	StringTie	exon	10916407	10916497	1000	+	.	gene_id "MSTRG.87039"; transcript_id "MSTRG.87039.64"; exon_number "7";
chr19	StringTie	exon	10916696	10916777	1000	+	.	gene_id "MSTRG.87039"; transcript_id "MSTRG.87039.64"; exon_number "8";
chr19	StringTie	exon	10919595	10919680	1000	+	.	gene_id "MSTRG.87039"; transcript_id "MSTRG.87039.64"; exon_number "9";
chr19	StringTie	exon	10919877	10919966	1000	+	.	gene_id "MSTRG.87039"; transcript_id "MSTRG.87039.64"; exon_number "10";
chr19	StringTie	exon	10920436	10920573	1000	+	.	gene_id "MSTRG.87039"; transcript_id "MSTRG.87039.64"; exon_number "11";
chr19	StringTie	exon	10920663	10920748	1000	+	.	gene_id "MSTRG.87039"; transcript_id "MSTRG.87039.64"; exon_number "12";
chr19	StringTie	exon	10920834	10920946	1000	+	.	gene_id "MSTRG.87039"; transcript_id "MSTRG.87039.64"; exon_number "13";
chr19	StringTie	exon	10921050	10921127	1000	+	.	gene_id "MSTRG.87039"; transcript_id "MSTRG.87039.64"; exon_number "14";
chr19	StringTie	exon	10921615	10922842	1000	+	.	gene_id "MSTRG.87039"; transcript_id "MSTRG.87039.64"; exon_number "15";
chr19	StringTie	exon	10922885	10923122	1000	+	.	gene_id "MSTRG.87039"; transcript_id "MSTRG.87039.64"; exon_number "16";
chr19	StringTie	transcript	10871795	10923075	1000	+	.	gene_id "MSTRG.87039"; transcript_id "MSTRG.87039.65";
chr19	StringTie	exon	10871795	10871922	1000	+	.	gene_id "MSTRG.87039"; transcript_id "MSTRG.87039.65"; exon_number "1";
chr19	StringTie	exon	10904951	10905076	1000	+	.	gene_id "MSTRG.87039"; transcript_id "MSTRG.87039.65"; exon_number "2";
chr19	StringTie	exon	10908039	10908145	1000	+	.	gene_id "MSTRG.87039"; transcript_id "MSTRG.87039.65"; exon_number "3";
chr19	StringTie	exon	10909103	10909207	1000	+	.	gene_id "MSTRG.87039"; transcript_id "MSTRG.87039.65"; exon_number "4";
chr19	StringTie	exon	10912184	10912294	1000	+	.	gene_id "MSTRG.87039"; transcript_id "MSTRG.87039.65"; exon_number "5";
chr19	StringTie	exon	10913931	10914054	1000	+	.	gene_id "MSTRG.87039"; transcript_id "MSTRG.87039.65"; exon_number "6";
chr19	StringTie	exon	10916407	10916497	1000	+	.	gene_id "MSTRG.87039"; transcript_id "MSTRG.87039.65"; exon_number "7";
chr19	StringTie	exon	10916696	10916777	1000	+	.	gene_id "MSTRG.87039"; transcript_id "MSTRG.87039.65"; exon_number "8";
chr19	StringTie	exon	10919595	10919680	1000	+	.	gene_id "MSTRG.87039"; transcript_id "MSTRG.87039.65"; exon_number "9";
chr19	StringTie	exon	10919877	10919966	1000	+	.	gene_id "MSTRG.87039"; transcript_id "MSTRG.87039.65"; exon_number "10";
chr19	StringTie	exon	10920459	10920573	1000	+	.	gene_id "MSTRG.87039"; transcript_id "MSTRG.87039.65"; exon_number "11";
chr19	StringTie	exon	10920659	10920748	1000	+	.	gene_id "MSTRG.87039"; transcript_id "MSTRG.87039.65"; exon_number "12";
chr19	StringTie	exon	10920834	10920946	1000	+	.	gene_id "MSTRG.87039"; transcript_id "MSTRG.87039.65"; exon_number "13";
chr19	StringTie	exon	10921050	10921127	1000	+	.	gene_id "MSTRG.87039"; transcript_id "MSTRG.87039.65"; exon_number "14";
chr19	StringTie	exon	10921615	10923075	1000	+	.	gene_id "MSTRG.87039"; transcript_id "MSTRG.87039.65"; exon_number "15";
chr19	StringTie	transcript	10871853	10923075	1000	+	.	gene_id "MSTRG.87039"; transcript_id "MSTRG.87039.67";
chr19	StringTie	exon	10871853	10871922	1000	+	.	gene_id "MSTRG.87039"; transcript_id "MSTRG.87039.67"; exon_number "1";
chr19	StringTie	exon	10904951	10905076	1000	+	.	gene_id "MSTRG.87039"; transcript_id "MSTRG.87039.67"; exon_number "2";
chr19	StringTie	exon	10908039	10908145	1000	+	.	gene_id "MSTRG.87039"; transcript_id "MSTRG.87039.67"; exon_number "3";
chr19	StringTie	exon	10908550	10908668	1000	+	.	gene_id "MSTRG.87039"; transcript_id "MSTRG.87039.67"; exon_number "4";
chr19	StringTie	exon	10909103	10909207	1000	+	.	gene_id "MSTRG.87039"; transcript_id "MSTRG.87039.67"; exon_number "5";
chr19	StringTie	exon	10912184	10912294	1000	+	.	gene_id "MSTRG.87039"; transcript_id "MSTRG.87039.67"; exon_number "6";
chr19	StringTie	exon	10913877	10914054	1000	+	.	gene_id "MSTRG.87039"; transcript_id "MSTRG.87039.67"; exon_number "7";
chr19	StringTie	exon	10916407	10916497	1000	+	.	gene_id "MSTRG.87039"; transcript_id "MSTRG.87039.67"; exon_number "8";
chr19	StringTie	exon	10916696	10916777	1000	+	.	gene_id "MSTRG.87039"; transcript_id "MSTRG.87039.67"; exon_number "9";
chr19	StringTie	exon	10919595	10919680	1000	+	.	gene_id "MSTRG.87039"; transcript_id "MSTRG.87039.67"; exon_number "10";
chr19	StringTie	exon	10919877	10919966	1000	+	.	gene_id "MSTRG.87039"; transcript_id "MSTRG.87039.67"; exon_number "11";
chr19	StringTie	exon	10920436	10920573	1000	+	.	gene_id "MSTRG.87039"; transcript_id "MSTRG.87039.67"; exon_number "12";
chr19	StringTie	exon	10920659	10920748	1000	+	.	gene_id "MSTRG.87039"; transcript_id "MSTRG.87039.67"; exon_number "13";
chr19	StringTie	exon	10920834	10920946	1000	+	.	gene_id "MSTRG.87039"; transcript_id "MSTRG.87039.67"; exon_number "14";
chr19	StringTie	exon	10921050	10921127	1000	+	.	gene_id "MSTRG.87039"; transcript_id "MSTRG.87039.67"; exon_number "15";
chr19	StringTie	exon	10921375	10921443	1000	+	.	gene_id "MSTRG.87039"; transcript_id "MSTRG.87039.67"; exon_number "16";
chr19	StringTie	exon	10921615	10922318	1000	+	.	gene_id "MSTRG.87039"; transcript_id "MSTRG.87039.67"; exon_number "17";
chr19	StringTie	exon	10922360	10923075	1000	+	.	gene_id "MSTRG.87039"; transcript_id "MSTRG.87039.67"; exon_number "18";
chr19	StringTie	transcript	10871910	10923075	1000	+	.	gene_id "MSTRG.87039"; transcript_id "MSTRG.87039.69";
chr19	StringTie	exon	10871910	10871922	1000	+	.	gene_id "MSTRG.87039"; transcript_id "MSTRG.87039.69"; exon_number "1";
chr19	StringTie	exon	10904951	10905076	1000	+	.	gene_id "MSTRG.87039"; transcript_id "MSTRG.87039.69"; exon_number "2";
chr19	StringTie	exon	10908039	10908145	1000	+	.	gene_id "MSTRG.87039"; transcript_id "MSTRG.87039.69"; exon_number "3";
chr19	StringTie	exon	10908550	10908633	1000	+	.	gene_id "MSTRG.87039"; transcript_id "MSTRG.87039.69"; exon_number "4";
chr19	StringTie	exon	10909103	10909207	1000	+	.	gene_id "MSTRG.87039"; transcript_id "MSTRG.87039.69"; exon_number "5";
chr19	StringTie	exon	10912184	10912294	1000	+	.	gene_id "MSTRG.87039"; transcript_id "MSTRG.87039.69"; exon_number "6";
chr19	StringTie	exon	10913877	10914054	1000	+	.	gene_id "MSTRG.87039"; transcript_id "MSTRG.87039.69"; exon_number "7";
chr19	StringTie	exon	10916407	10916497	1000	+	.	gene_id "MSTRG.87039"; transcript_id "MSTRG.87039.69"; exon_number "8";
chr19	StringTie	exon	10916696	10916777	1000	+	.	gene_id "MSTRG.87039"; transcript_id "MSTRG.87039.69"; exon_number "9";
chr19	StringTie	exon	10919595	10920573	1000	+	.	gene_id "MSTRG.87039"; transcript_id "MSTRG.87039.69"; exon_number "10";
chr19	StringTie	exon	10920659	10920748	1000	+	.	gene_id "MSTRG.87039"; transcript_id "MSTRG.87039.69"; exon_number "11";
chr19	StringTie	exon	10920834	10920946	1000	+	.	gene_id "MSTRG.87039"; transcript_id "MSTRG.87039.69"; exon_number "12";
chr19	StringTie	exon	10921050	10921127	1000	+	.	gene_id "MSTRG.87039"; transcript_id "MSTRG.87039.69"; exon_number "13";
chr19	StringTie	exon	10921615	10923075	1000	+	.	gene_id "MSTRG.87039"; transcript_id "MSTRG.87039.69"; exon_number "14";
chr19	StringTie	transcript	10836560	10869869	1000	+	.	gene_id "MSTRG.87039"; transcript_id "MSTRG.87039.7";
chr19	StringTie	exon	10836560	10836928	1000	+	.	gene_id "MSTRG.87039"; transcript_id "MSTRG.87039.7"; exon_number "1";
chr19	StringTie	exon	10848441	10848539	1000	+	.	gene_id "MSTRG.87039"; transcript_id "MSTRG.87039.7"; exon_number "2";
chr19	StringTie	exon	10850259	10850567	1000	+	.	gene_id "MSTRG.87039"; transcript_id "MSTRG.87039.7"; exon_number "3";
chr19	StringTie	exon	10856265	10856357	1000	+	.	gene_id "MSTRG.87039"; transcript_id "MSTRG.87039.7"; exon_number "4";
chr19	StringTie	exon	10858316	10858343	1000	+	.	gene_id "MSTRG.87039"; transcript_id "MSTRG.87039.7"; exon_number "5";
chr19	StringTie	exon	10863170	10863207	1000	+	.	gene_id "MSTRG.87039"; transcript_id "MSTRG.87039.7"; exon_number "6";
chr19	StringTie	exon	10869218	10869869	1000	+	.	gene_id "MSTRG.87039"; transcript_id "MSTRG.87039.7"; exon_number "7";
chr19	StringTie	transcript	10872019	10923369	1000	+	.	gene_id "MSTRG.87039"; transcript_id "MSTRG.87039.71";
chr19	StringTie	exon	10872019	10872140	1000	+	.	gene_id "MSTRG.87039"; transcript_id "MSTRG.87039.71"; exon_number "1";
chr19	StringTie	exon	10894476	10894576	1000	+	.	gene_id "MSTRG.87039"; transcript_id "MSTRG.87039.71"; exon_number "2";
chr19	StringTie	exon	10904951	10905076	1000	+	.	gene_id "MSTRG.87039"; transcript_id "MSTRG.87039.71"; exon_number "3";
chr19	StringTie	exon	10908039	10908145	1000	+	.	gene_id "MSTRG.87039"; transcript_id "MSTRG.87039.71"; exon_number "4";
chr19	StringTie	exon	10909103	10909207	1000	+	.	gene_id "MSTRG.87039"; transcript_id "MSTRG.87039.71"; exon_number "5";
chr19	StringTie	exon	10912184	10912294	1000	+	.	gene_id "MSTRG.87039"; transcript_id "MSTRG.87039.71"; exon_number "6";
chr19	StringTie	exon	10913877	10914054	1000	+	.	gene_id "MSTRG.87039"; transcript_id "MSTRG.87039.71"; exon_number "7";
chr19	StringTie	exon	10916407	10916497	1000	+	.	gene_id "MSTRG.87039"; transcript_id "MSTRG.87039.71"; exon_number "8";
chr19	StringTie	exon	10916696	10916777	1000	+	.	gene_id "MSTRG.87039"; transcript_id "MSTRG.87039.71"; exon_number "9";
chr19	StringTie	exon	10919595	10919680	1000	+	.	gene_id "MSTRG.87039"; transcript_id "MSTRG.87039.71"; exon_number "10";
chr19	StringTie	exon	10919877	10919966	1000	+	.	gene_id "MSTRG.87039"; transcript_id "MSTRG.87039.71"; exon_number "11";
chr19	StringTie	exon	10920436	10920573	1000	+	.	gene_id "MSTRG.87039"; transcript_id "MSTRG.87039.71"; exon_number "12";
chr19	StringTie	exon	10920659	10920748	1000	+	.	gene_id "MSTRG.87039"; transcript_id "MSTRG.87039.71"; exon_number "13";
chr19	StringTie	exon	10920834	10920946	1000	+	.	gene_id "MSTRG.87039"; transcript_id "MSTRG.87039.71"; exon_number "14";
chr19	StringTie	exon	10921050	10921127	1000	+	.	gene_id "MSTRG.87039"; transcript_id "MSTRG.87039.71"; exon_number "15";
chr19	StringTie	exon	10921615	10923167	1000	+	.	gene_id "MSTRG.87039"; transcript_id "MSTRG.87039.71"; exon_number "16";
chr19	StringTie	exon	10923323	10923369	1000	+	.	gene_id "MSTRG.87039"; transcript_id "MSTRG.87039.71"; exon_number "17";
chr19	StringTie	transcript	10872034	10923075	1000	+	.	gene_id "MSTRG.87039"; transcript_id "MSTRG.87039.72";
chr19	StringTie	exon	10872034	10872140	1000	+	.	gene_id "MSTRG.87039"; transcript_id "MSTRG.87039.72"; exon_number "1";
chr19	StringTie	exon	10904951	10905076	1000	+	.	gene_id "MSTRG.87039"; transcript_id "MSTRG.87039.72"; exon_number "2";
chr19	StringTie	exon	10908039	10908145	1000	+	.	gene_id "MSTRG.87039"; transcript_id "MSTRG.87039.72"; exon_number "3";
chr19	StringTie	exon	10909103	10909207	1000	+	.	gene_id "MSTRG.87039"; transcript_id "MSTRG.87039.72"; exon_number "4";
chr19	StringTie	exon	10912184	10912294	1000	+	.	gene_id "MSTRG.87039"; transcript_id "MSTRG.87039.72"; exon_number "5";
chr19	StringTie	exon	10913877	10914054	1000	+	.	gene_id "MSTRG.87039"; transcript_id "MSTRG.87039.72"; exon_number "6";
chr19	StringTie	exon	10916407	10916497	1000	+	.	gene_id "MSTRG.87039"; transcript_id "MSTRG.87039.72"; exon_number "7";
chr19	StringTie	exon	10916696	10916777	1000	+	.	gene_id "MSTRG.87039"; transcript_id "MSTRG.87039.72"; exon_number "8";
chr19	StringTie	exon	10919595	10919680	1000	+	.	gene_id "MSTRG.87039"; transcript_id "MSTRG.87039.72"; exon_number "9";
chr19	StringTie	exon	10919877	10919966	1000	+	.	gene_id "MSTRG.87039"; transcript_id "MSTRG.87039.72"; exon_number "10";
chr19	StringTie	exon	10920436	10920573	1000	+	.	gene_id "MSTRG.87039"; transcript_id "MSTRG.87039.72"; exon_number "11";
chr19	StringTie	exon	10920659	10920748	1000	+	.	gene_id "MSTRG.87039"; transcript_id "MSTRG.87039.72"; exon_number "12";
chr19	StringTie	exon	10920834	10920946	1000	+	.	gene_id "MSTRG.87039"; transcript_id "MSTRG.87039.72"; exon_number "13";
chr19	StringTie	exon	10921050	10921127	1000	+	.	gene_id "MSTRG.87039"; transcript_id "MSTRG.87039.72"; exon_number "14";
chr19	StringTie	exon	10921375	10921443	1000	+	.	gene_id "MSTRG.87039"; transcript_id "MSTRG.87039.72"; exon_number "15";
chr19	StringTie	exon	10921615	10923075	1000	+	.	gene_id "MSTRG.87039"; transcript_id "MSTRG.87039.72"; exon_number "16";
chr19	StringTie	transcript	10872568	10923075	1000	+	.	gene_id "MSTRG.87039"; transcript_id "MSTRG.87039.73";
chr19	StringTie	exon	10872568	10872592	1000	+	.	gene_id "MSTRG.87039"; transcript_id "MSTRG.87039.73"; exon_number "1";
chr19	StringTie	exon	10904951	10905076	1000	+	.	gene_id "MSTRG.87039"; transcript_id "MSTRG.87039.73"; exon_number "2";
chr19	StringTie	exon	10908039	10908145	1000	+	.	gene_id "MSTRG.87039"; transcript_id "MSTRG.87039.73"; exon_number "3";
chr19	StringTie	exon	10909103	10909207	1000	+	.	gene_id "MSTRG.87039"; transcript_id "MSTRG.87039.73"; exon_number "4";
chr19	StringTie	exon	10912184	10912294	1000	+	.	gene_id "MSTRG.87039"; transcript_id "MSTRG.87039.73"; exon_number "5";
chr19	StringTie	exon	10913877	10914054	1000	+	.	gene_id "MSTRG.87039"; transcript_id "MSTRG.87039.73"; exon_number "6";
chr19	StringTie	exon	10916407	10916497	1000	+	.	gene_id "MSTRG.87039"; transcript_id "MSTRG.87039.73"; exon_number "7";
chr19	StringTie	exon	10916696	10916777	1000	+	.	gene_id "MSTRG.87039"; transcript_id "MSTRG.87039.73"; exon_number "8";
chr19	StringTie	exon	10919595	10919680	1000	+	.	gene_id "MSTRG.87039"; transcript_id "MSTRG.87039.73"; exon_number "9";
chr19	StringTie	exon	10919877	10919966	1000	+	.	gene_id "MSTRG.87039"; transcript_id "MSTRG.87039.73"; exon_number "10";
chr19	StringTie	exon	10920436	10920573	1000	+	.	gene_id "MSTRG.87039"; transcript_id "MSTRG.87039.73"; exon_number "11";
chr19	StringTie	exon	10920659	10920748	1000	+	.	gene_id "MSTRG.87039"; transcript_id "MSTRG.87039.73"; exon_number "12";
chr19	StringTie	exon	10920834	10920946	1000	+	.	gene_id "MSTRG.87039"; transcript_id "MSTRG.87039.73"; exon_number "13";
chr19	StringTie	exon	10921050	10921127	1000	+	.	gene_id "MSTRG.87039"; transcript_id "MSTRG.87039.73"; exon_number "14";
chr19	StringTie	exon	10921615	10923075	1000	+	.	gene_id "MSTRG.87039"; transcript_id "MSTRG.87039.73"; exon_number "15";
chr19	StringTie	transcript	10876364	10923341	1000	+	.	gene_id "MSTRG.87039"; transcript_id "MSTRG.87039.74";
chr19	StringTie	exon	10876364	10879449	1000	+	.	gene_id "MSTRG.87039"; transcript_id "MSTRG.87039.74"; exon_number "1";
chr19	StringTie	exon	10904951	10905076	1000	+	.	gene_id "MSTRG.87039"; transcript_id "MSTRG.87039.74"; exon_number "2";
chr19	StringTie	exon	10908039	10908145	1000	+	.	gene_id "MSTRG.87039"; transcript_id "MSTRG.87039.74"; exon_number "3";
chr19	StringTie	exon	10909103	10909207	1000	+	.	gene_id "MSTRG.87039"; transcript_id "MSTRG.87039.74"; exon_number "4";
chr19	StringTie	exon	10912184	10912294	1000	+	.	gene_id "MSTRG.87039"; transcript_id "MSTRG.87039.74"; exon_number "5";
chr19	StringTie	exon	10913877	10914054	1000	+	.	gene_id "MSTRG.87039"; transcript_id "MSTRG.87039.74"; exon_number "6";
chr19	StringTie	exon	10916407	10916497	1000	+	.	gene_id "MSTRG.87039"; transcript_id "MSTRG.87039.74"; exon_number "7";
chr19	StringTie	exon	10916696	10916777	1000	+	.	gene_id "MSTRG.87039"; transcript_id "MSTRG.87039.74"; exon_number "8";
chr19	StringTie	exon	10919595	10919680	1000	+	.	gene_id "MSTRG.87039"; transcript_id "MSTRG.87039.74"; exon_number "9";
chr19	StringTie	exon	10919877	10919966	1000	+	.	gene_id "MSTRG.87039"; transcript_id "MSTRG.87039.74"; exon_number "10";
chr19	StringTie	exon	10920436	10920573	1000	+	.	gene_id "MSTRG.87039"; transcript_id "MSTRG.87039.74"; exon_number "11";
chr19	StringTie	exon	10920659	10920748	1000	+	.	gene_id "MSTRG.87039"; transcript_id "MSTRG.87039.74"; exon_number "12";
chr19	StringTie	exon	10920834	10920946	1000	+	.	gene_id "MSTRG.87039"; transcript_id "MSTRG.87039.74"; exon_number "13";
chr19	StringTie	exon	10921050	10921127	1000	+	.	gene_id "MSTRG.87039"; transcript_id "MSTRG.87039.74"; exon_number "14";
chr19	StringTie	exon	10921615	10922863	1000	+	.	gene_id "MSTRG.87039"; transcript_id "MSTRG.87039.74"; exon_number "15";
chr19	StringTie	exon	10923306	10923341	1000	+	.	gene_id "MSTRG.87039"; transcript_id "MSTRG.87039.74"; exon_number "16";
chr19	StringTie	transcript	10879311	10923132	1000	+	.	gene_id "MSTRG.87039"; transcript_id "MSTRG.87039.75";
chr19	StringTie	exon	10879311	10879445	1000	+	.	gene_id "MSTRG.87039"; transcript_id "MSTRG.87039.75"; exon_number "1";
chr19	StringTie	exon	10904951	10905076	1000	+	.	gene_id "MSTRG.87039"; transcript_id "MSTRG.87039.75"; exon_number "2";
chr19	StringTie	exon	10908039	10908145	1000	+	.	gene_id "MSTRG.87039"; transcript_id "MSTRG.87039.75"; exon_number "3";
chr19	StringTie	exon	10909103	10909207	1000	+	.	gene_id "MSTRG.87039"; transcript_id "MSTRG.87039.75"; exon_number "4";
chr19	StringTie	exon	10912184	10912294	1000	+	.	gene_id "MSTRG.87039"; transcript_id "MSTRG.87039.75"; exon_number "5";
chr19	StringTie	exon	10913877	10914054	1000	+	.	gene_id "MSTRG.87039"; transcript_id "MSTRG.87039.75"; exon_number "6";
chr19	StringTie	exon	10916407	10916497	1000	+	.	gene_id "MSTRG.87039"; transcript_id "MSTRG.87039.75"; exon_number "7";
chr19	StringTie	exon	10916696	10916777	1000	+	.	gene_id "MSTRG.87039"; transcript_id "MSTRG.87039.75"; exon_number "8";
chr19	StringTie	exon	10919595	10919680	1000	+	.	gene_id "MSTRG.87039"; transcript_id "MSTRG.87039.75"; exon_number "9";
chr19	StringTie	exon	10919877	10919966	1000	+	.	gene_id "MSTRG.87039"; transcript_id "MSTRG.87039.75"; exon_number "10";
chr19	StringTie	exon	10920436	10920573	1000	+	.	gene_id "MSTRG.87039"; transcript_id "MSTRG.87039.75"; exon_number "11";
chr19	StringTie	exon	10920659	10920748	1000	+	.	gene_id "MSTRG.87039"; transcript_id "MSTRG.87039.75"; exon_number "12";
chr19	StringTie	exon	10920834	10920946	1000	+	.	gene_id "MSTRG.87039"; transcript_id "MSTRG.87039.75"; exon_number "13";
chr19	StringTie	exon	10921050	10921127	1000	+	.	gene_id "MSTRG.87039"; transcript_id "MSTRG.87039.75"; exon_number "14";
chr19	StringTie	exon	10921615	10922460	1000	+	.	gene_id "MSTRG.87039"; transcript_id "MSTRG.87039.75"; exon_number "15";
chr19	StringTie	exon	10922497	10923132	1000	+	.	gene_id "MSTRG.87039"; transcript_id "MSTRG.87039.75"; exon_number "16";
chr19	StringTie	transcript	10891802	10923488	1000	+	.	gene_id "MSTRG.87039"; transcript_id "MSTRG.87039.76";
chr19	StringTie	exon	10891802	10892528	1000	+	.	gene_id "MSTRG.87039"; transcript_id "MSTRG.87039.76"; exon_number "1";
chr19	StringTie	exon	10904951	10905076	1000	+	.	gene_id "MSTRG.87039"; transcript_id "MSTRG.87039.76"; exon_number "2";
chr19	StringTie	exon	10908039	10908145	1000	+	.	gene_id "MSTRG.87039"; transcript_id "MSTRG.87039.76"; exon_number "3";
chr19	StringTie	exon	10909103	10909207	1000	+	.	gene_id "MSTRG.87039"; transcript_id "MSTRG.87039.76"; exon_number "4";
chr19	StringTie	exon	10912184	10912294	1000	+	.	gene_id "MSTRG.87039"; transcript_id "MSTRG.87039.76"; exon_number "5";
chr19	StringTie	exon	10913877	10914054	1000	+	.	gene_id "MSTRG.87039"; transcript_id "MSTRG.87039.76"; exon_number "6";
chr19	StringTie	exon	10916407	10916497	1000	+	.	gene_id "MSTRG.87039"; transcript_id "MSTRG.87039.76"; exon_number "7";
chr19	StringTie	exon	10916696	10916777	1000	+	.	gene_id "MSTRG.87039"; transcript_id "MSTRG.87039.76"; exon_number "8";
chr19	StringTie	exon	10919595	10919680	1000	+	.	gene_id "MSTRG.87039"; transcript_id "MSTRG.87039.76"; exon_number "9";
chr19	StringTie	exon	10919877	10919966	1000	+	.	gene_id "MSTRG.87039"; transcript_id "MSTRG.87039.76"; exon_number "10";
chr19	StringTie	exon	10920436	10920573	1000	+	.	gene_id "MSTRG.87039"; transcript_id "MSTRG.87039.76"; exon_number "11";
chr19	StringTie	exon	10920659	10920748	1000	+	.	gene_id "MSTRG.87039"; transcript_id "MSTRG.87039.76"; exon_number "12";
chr19	StringTie	exon	10920834	10920946	1000	+	.	gene_id "MSTRG.87039"; transcript_id "MSTRG.87039.76"; exon_number "13";
chr19	StringTie	exon	10921050	10921127	1000	+	.	gene_id "MSTRG.87039"; transcript_id "MSTRG.87039.76"; exon_number "14";
chr19	StringTie	exon	10921615	10923145	1000	+	.	gene_id "MSTRG.87039"; transcript_id "MSTRG.87039.76"; exon_number "15";
chr19	StringTie	exon	10923343	10923488	1000	+	.	gene_id "MSTRG.87039"; transcript_id "MSTRG.87039.76"; exon_number "16";
chr19	StringTie	transcript	10891864	10923464	1000	+	.	gene_id "MSTRG.87039"; transcript_id "MSTRG.87039.77";
chr19	StringTie	exon	10891864	10892528	1000	+	.	gene_id "MSTRG.87039"; transcript_id "MSTRG.87039.77"; exon_number "1";
chr19	StringTie	exon	10904951	10905076	1000	+	.	gene_id "MSTRG.87039"; transcript_id "MSTRG.87039.77"; exon_number "2";
chr19	StringTie	exon	10908039	10908145	1000	+	.	gene_id "MSTRG.87039"; transcript_id "MSTRG.87039.77"; exon_number "3";
chr19	StringTie	exon	10909103	10909207	1000	+	.	gene_id "MSTRG.87039"; transcript_id "MSTRG.87039.77"; exon_number "4";
chr19	StringTie	exon	10912184	10912294	1000	+	.	gene_id "MSTRG.87039"; transcript_id "MSTRG.87039.77"; exon_number "5";
chr19	StringTie	exon	10913877	10914054	1000	+	.	gene_id "MSTRG.87039"; transcript_id "MSTRG.87039.77"; exon_number "6";
chr19	StringTie	exon	10916407	10916497	1000	+	.	gene_id "MSTRG.87039"; transcript_id "MSTRG.87039.77"; exon_number "7";
chr19	StringTie	exon	10916696	10916777	1000	+	.	gene_id "MSTRG.87039"; transcript_id "MSTRG.87039.77"; exon_number "8";
chr19	StringTie	exon	10919595	10919680	1000	+	.	gene_id "MSTRG.87039"; transcript_id "MSTRG.87039.77"; exon_number "9";
chr19	StringTie	exon	10919877	10919966	1000	+	.	gene_id "MSTRG.87039"; transcript_id "MSTRG.87039.77"; exon_number "10";
chr19	StringTie	exon	10920436	10920573	1000	+	.	gene_id "MSTRG.87039"; transcript_id "MSTRG.87039.77"; exon_number "11";
chr19	StringTie	exon	10920659	10920748	1000	+	.	gene_id "MSTRG.87039"; transcript_id "MSTRG.87039.77"; exon_number "12";
chr19	StringTie	exon	10920834	10920946	1000	+	.	gene_id "MSTRG.87039"; transcript_id "MSTRG.87039.77"; exon_number "13";
chr19	StringTie	exon	10921050	10921127	1000	+	.	gene_id "MSTRG.87039"; transcript_id "MSTRG.87039.77"; exon_number "14";
chr19	StringTie	exon	10921615	10922405	1000	+	.	gene_id "MSTRG.87039"; transcript_id "MSTRG.87039.77"; exon_number "15";
chr19	StringTie	exon	10922527	10923145	1000	+	.	gene_id "MSTRG.87039"; transcript_id "MSTRG.87039.77"; exon_number "16";
chr19	StringTie	exon	10923330	10923464	1000	+	.	gene_id "MSTRG.87039"; transcript_id "MSTRG.87039.77"; exon_number "17";
chr19	StringTie	transcript	10891954	10923721	1000	+	.	gene_id "MSTRG.87039"; transcript_id "MSTRG.87039.78";
chr19	StringTie	exon	10891954	10892528	1000	+	.	gene_id "MSTRG.87039"; transcript_id "MSTRG.87039.78"; exon_number "1";
chr19	StringTie	exon	10893077	10893132	1000	+	.	gene_id "MSTRG.87039"; transcript_id "MSTRG.87039.78"; exon_number "2";
chr19	StringTie	exon	10894476	10894576	1000	+	.	gene_id "MSTRG.87039"; transcript_id "MSTRG.87039.78"; exon_number "3";
chr19	StringTie	exon	10904951	10905076	1000	+	.	gene_id "MSTRG.87039"; transcript_id "MSTRG.87039.78"; exon_number "4";
chr19	StringTie	exon	10908039	10908145	1000	+	.	gene_id "MSTRG.87039"; transcript_id "MSTRG.87039.78"; exon_number "5";
chr19	StringTie	exon	10909103	10909207	1000	+	.	gene_id "MSTRG.87039"; transcript_id "MSTRG.87039.78"; exon_number "6";
chr19	StringTie	exon	10912184	10912294	1000	+	.	gene_id "MSTRG.87039"; transcript_id "MSTRG.87039.78"; exon_number "7";
chr19	StringTie	exon	10913877	10914054	1000	+	.	gene_id "MSTRG.87039"; transcript_id "MSTRG.87039.78"; exon_number "8";
chr19	StringTie	exon	10916407	10916497	1000	+	.	gene_id "MSTRG.87039"; transcript_id "MSTRG.87039.78"; exon_number "9";
chr19	StringTie	exon	10916696	10916777	1000	+	.	gene_id "MSTRG.87039"; transcript_id "MSTRG.87039.78"; exon_number "10";
chr19	StringTie	exon	10919595	10919680	1000	+	.	gene_id "MSTRG.87039"; transcript_id "MSTRG.87039.78"; exon_number "11";
chr19	StringTie	exon	10919877	10919966	1000	+	.	gene_id "MSTRG.87039"; transcript_id "MSTRG.87039.78"; exon_number "12";
chr19	StringTie	exon	10920436	10920573	1000	+	.	gene_id "MSTRG.87039"; transcript_id "MSTRG.87039.78"; exon_number "13";
chr19	StringTie	exon	10920659	10920748	1000	+	.	gene_id "MSTRG.87039"; transcript_id "MSTRG.87039.78"; exon_number "14";
chr19	StringTie	exon	10920834	10920946	1000	+	.	gene_id "MSTRG.87039"; transcript_id "MSTRG.87039.78"; exon_number "15";
chr19	StringTie	exon	10921050	10921127	1000	+	.	gene_id "MSTRG.87039"; transcript_id "MSTRG.87039.78"; exon_number "16";
chr19	StringTie	exon	10921615	10923145	1000	+	.	gene_id "MSTRG.87039"; transcript_id "MSTRG.87039.78"; exon_number "17";
chr19	StringTie	exon	10923543	10923721	1000	+	.	gene_id "MSTRG.87039"; transcript_id "MSTRG.87039.78"; exon_number "18";
chr19	StringTie	transcript	10891974	10923173	1000	+	.	gene_id "MSTRG.87039"; transcript_id "MSTRG.87039.79";
chr19	StringTie	exon	10891974	10892106	1000	+	.	gene_id "MSTRG.87039"; transcript_id "MSTRG.87039.79"; exon_number "1";
chr19	StringTie	exon	10894503	10894576	1000	+	.	gene_id "MSTRG.87039"; transcript_id "MSTRG.87039.79"; exon_number "2";
chr19	StringTie	exon	10904951	10905076	1000	+	.	gene_id "MSTRG.87039"; transcript_id "MSTRG.87039.79"; exon_number "3";
chr19	StringTie	exon	10908039	10908145	1000	+	.	gene_id "MSTRG.87039"; transcript_id "MSTRG.87039.79"; exon_number "4";
chr19	StringTie	exon	10909103	10909207	1000	+	.	gene_id "MSTRG.87039"; transcript_id "MSTRG.87039.79"; exon_number "5";
chr19	StringTie	exon	10912184	10912294	1000	+	.	gene_id "MSTRG.87039"; transcript_id "MSTRG.87039.79"; exon_number "6";
chr19	StringTie	exon	10913877	10914054	1000	+	.	gene_id "MSTRG.87039"; transcript_id "MSTRG.87039.79"; exon_number "7";
chr19	StringTie	exon	10916407	10916497	1000	+	.	gene_id "MSTRG.87039"; transcript_id "MSTRG.87039.79"; exon_number "8";
chr19	StringTie	exon	10916696	10916777	1000	+	.	gene_id "MSTRG.87039"; transcript_id "MSTRG.87039.79"; exon_number "9";
chr19	StringTie	exon	10919595	10919680	1000	+	.	gene_id "MSTRG.87039"; transcript_id "MSTRG.87039.79"; exon_number "10";
chr19	StringTie	exon	10919877	10919966	1000	+	.	gene_id "MSTRG.87039"; transcript_id "MSTRG.87039.79"; exon_number "11";
chr19	StringTie	exon	10920436	10920573	1000	+	.	gene_id "MSTRG.87039"; transcript_id "MSTRG.87039.79"; exon_number "12";
chr19	StringTie	exon	10920659	10920748	1000	+	.	gene_id "MSTRG.87039"; transcript_id "MSTRG.87039.79"; exon_number "13";
chr19	StringTie	exon	10920834	10920946	1000	+	.	gene_id "MSTRG.87039"; transcript_id "MSTRG.87039.79"; exon_number "14";
chr19	StringTie	exon	10921050	10921127	1000	+	.	gene_id "MSTRG.87039"; transcript_id "MSTRG.87039.79"; exon_number "15";
chr19	StringTie	exon	10921615	10922460	1000	+	.	gene_id "MSTRG.87039"; transcript_id "MSTRG.87039.79"; exon_number "16";
chr19	StringTie	exon	10922497	10923055	1000	+	.	gene_id "MSTRG.87039"; transcript_id "MSTRG.87039.79"; exon_number "17";
chr19	StringTie	exon	10923104	10923173	1000	+	.	gene_id "MSTRG.87039"; transcript_id "MSTRG.87039.79"; exon_number "18";
chr19	StringTie	transcript	10836560	10869968	1000	+	.	gene_id "MSTRG.87039"; transcript_id "MSTRG.87039.8";
chr19	StringTie	exon	10836560	10836629	1000	+	.	gene_id "MSTRG.87039"; transcript_id "MSTRG.87039.8"; exon_number "1";
chr19	StringTie	exon	10848441	10848539	1000	+	.	gene_id "MSTRG.87039"; transcript_id "MSTRG.87039.8"; exon_number "2";
chr19	StringTie	exon	10850259	10850567	1000	+	.	gene_id "MSTRG.87039"; transcript_id "MSTRG.87039.8"; exon_number "3";
chr19	StringTie	exon	10856265	10856357	1000	+	.	gene_id "MSTRG.87039"; transcript_id "MSTRG.87039.8"; exon_number "4";
chr19	StringTie	exon	10858316	10858343	1000	+	.	gene_id "MSTRG.87039"; transcript_id "MSTRG.87039.8"; exon_number "5";
chr19	StringTie	exon	10859915	10859958	1000	+	.	gene_id "MSTRG.87039"; transcript_id "MSTRG.87039.8"; exon_number "6";
chr19	StringTie	exon	10863170	10863207	1000	+	.	gene_id "MSTRG.87039"; transcript_id "MSTRG.87039.8"; exon_number "7";
chr19	StringTie	exon	10869218	10869968	1000	+	.	gene_id "MSTRG.87039"; transcript_id "MSTRG.87039.8"; exon_number "8";
chr19	StringTie	transcript	10891997	10923675	1000	+	.	gene_id "MSTRG.87039"; transcript_id "MSTRG.87039.80";
chr19	StringTie	exon	10891997	10892528	1000	+	.	gene_id "MSTRG.87039"; transcript_id "MSTRG.87039.80"; exon_number "1";
chr19	StringTie	exon	10894506	10894576	1000	+	.	gene_id "MSTRG.87039"; transcript_id "MSTRG.87039.80"; exon_number "2";
chr19	StringTie	exon	10904951	10905076	1000	+	.	gene_id "MSTRG.87039"; transcript_id "MSTRG.87039.80"; exon_number "3";
chr19	StringTie	exon	10908039	10908145	1000	+	.	gene_id "MSTRG.87039"; transcript_id "MSTRG.87039.80"; exon_number "4";
chr19	StringTie	exon	10909103	10909207	1000	+	.	gene_id "MSTRG.87039"; transcript_id "MSTRG.87039.80"; exon_number "5";
chr19	StringTie	exon	10912184	10912294	1000	+	.	gene_id "MSTRG.87039"; transcript_id "MSTRG.87039.80"; exon_number "6";
chr19	StringTie	exon	10913877	10914054	1000	+	.	gene_id "MSTRG.87039"; transcript_id "MSTRG.87039.80"; exon_number "7";
chr19	StringTie	exon	10916407	10916497	1000	+	.	gene_id "MSTRG.87039"; transcript_id "MSTRG.87039.80"; exon_number "8";
chr19	StringTie	exon	10916696	10916777	1000	+	.	gene_id "MSTRG.87039"; transcript_id "MSTRG.87039.80"; exon_number "9";
chr19	StringTie	exon	10919595	10919680	1000	+	.	gene_id "MSTRG.87039"; transcript_id "MSTRG.87039.80"; exon_number "10";
chr19	StringTie	exon	10919877	10919966	1000	+	.	gene_id "MSTRG.87039"; transcript_id "MSTRG.87039.80"; exon_number "11";
chr19	StringTie	exon	10920436	10920573	1000	+	.	gene_id "MSTRG.87039"; transcript_id "MSTRG.87039.80"; exon_number "12";
chr19	StringTie	exon	10920659	10920748	1000	+	.	gene_id "MSTRG.87039"; transcript_id "MSTRG.87039.80"; exon_number "13";
chr19	StringTie	exon	10920834	10920946	1000	+	.	gene_id "MSTRG.87039"; transcript_id "MSTRG.87039.80"; exon_number "14";
chr19	StringTie	exon	10921050	10921127	1000	+	.	gene_id "MSTRG.87039"; transcript_id "MSTRG.87039.80"; exon_number "15";
chr19	StringTie	exon	10921615	10923145	1000	+	.	gene_id "MSTRG.87039"; transcript_id "MSTRG.87039.80"; exon_number "16";
chr19	StringTie	exon	10923330	10923675	1000	+	.	gene_id "MSTRG.87039"; transcript_id "MSTRG.87039.80"; exon_number "17";
chr19	StringTie	transcript	10891997	10923832	1000	+	.	gene_id "MSTRG.87039"; transcript_id "MSTRG.87039.81";
chr19	StringTie	exon	10891997	10892528	1000	+	.	gene_id "MSTRG.87039"; transcript_id "MSTRG.87039.81"; exon_number "1";
chr19	StringTie	exon	10904951	10905076	1000	+	.	gene_id "MSTRG.87039"; transcript_id "MSTRG.87039.81"; exon_number "2";
chr19	StringTie	exon	10908039	10908145	1000	+	.	gene_id "MSTRG.87039"; transcript_id "MSTRG.87039.81"; exon_number "3";
chr19	StringTie	exon	10909103	10909207	1000	+	.	gene_id "MSTRG.87039"; transcript_id "MSTRG.87039.81"; exon_number "4";
chr19	StringTie	exon	10912184	10912294	1000	+	.	gene_id "MSTRG.87039"; transcript_id "MSTRG.87039.81"; exon_number "5";
chr19	StringTie	exon	10913877	10914054	1000	+	.	gene_id "MSTRG.87039"; transcript_id "MSTRG.87039.81"; exon_number "6";
chr19	StringTie	exon	10916407	10916497	1000	+	.	gene_id "MSTRG.87039"; transcript_id "MSTRG.87039.81"; exon_number "7";
chr19	StringTie	exon	10916696	10916777	1000	+	.	gene_id "MSTRG.87039"; transcript_id "MSTRG.87039.81"; exon_number "8";
chr19	StringTie	exon	10919595	10919680	1000	+	.	gene_id "MSTRG.87039"; transcript_id "MSTRG.87039.81"; exon_number "9";
chr19	StringTie	exon	10919877	10919966	1000	+	.	gene_id "MSTRG.87039"; transcript_id "MSTRG.87039.81"; exon_number "10";
chr19	StringTie	exon	10920436	10920573	1000	+	.	gene_id "MSTRG.87039"; transcript_id "MSTRG.87039.81"; exon_number "11";
chr19	StringTie	exon	10920659	10920748	1000	+	.	gene_id "MSTRG.87039"; transcript_id "MSTRG.87039.81"; exon_number "12";
chr19	StringTie	exon	10920834	10920946	1000	+	.	gene_id "MSTRG.87039"; transcript_id "MSTRG.87039.81"; exon_number "13";
chr19	StringTie	exon	10921050	10921127	1000	+	.	gene_id "MSTRG.87039"; transcript_id "MSTRG.87039.81"; exon_number "14";
chr19	StringTie	exon	10921615	10922460	1000	+	.	gene_id "MSTRG.87039"; transcript_id "MSTRG.87039.81"; exon_number "15";
chr19	StringTie	exon	10922497	10922863	1000	+	.	gene_id "MSTRG.87039"; transcript_id "MSTRG.87039.81"; exon_number "16";
chr19	StringTie	exon	10923306	10923583	1000	+	.	gene_id "MSTRG.87039"; transcript_id "MSTRG.87039.81"; exon_number "17";
chr19	StringTie	exon	10923618	10923832	1000	+	.	gene_id "MSTRG.87039"; transcript_id "MSTRG.87039.81"; exon_number "18";
chr19	StringTie	transcript	10892042	10923476	1000	+	.	gene_id "MSTRG.87039"; transcript_id "MSTRG.87039.82";
chr19	StringTie	exon	10892042	10892528	1000	+	.	gene_id "MSTRG.87039"; transcript_id "MSTRG.87039.82"; exon_number "1";
chr19	StringTie	exon	10904951	10905076	1000	+	.	gene_id "MSTRG.87039"; transcript_id "MSTRG.87039.82"; exon_number "2";
chr19	StringTie	exon	10908039	10908145	1000	+	.	gene_id "MSTRG.87039"; transcript_id "MSTRG.87039.82"; exon_number "3";
chr19	StringTie	exon	10909103	10909207	1000	+	.	gene_id "MSTRG.87039"; transcript_id "MSTRG.87039.82"; exon_number "4";
chr19	StringTie	exon	10912184	10912294	1000	+	.	gene_id "MSTRG.87039"; transcript_id "MSTRG.87039.82"; exon_number "5";
chr19	StringTie	exon	10913877	10914054	1000	+	.	gene_id "MSTRG.87039"; transcript_id "MSTRG.87039.82"; exon_number "6";
chr19	StringTie	exon	10916407	10916497	1000	+	.	gene_id "MSTRG.87039"; transcript_id "MSTRG.87039.82"; exon_number "7";
chr19	StringTie	exon	10916696	10916777	1000	+	.	gene_id "MSTRG.87039"; transcript_id "MSTRG.87039.82"; exon_number "8";
chr19	StringTie	exon	10919595	10919680	1000	+	.	gene_id "MSTRG.87039"; transcript_id "MSTRG.87039.82"; exon_number "9";
chr19	StringTie	exon	10919877	10919966	1000	+	.	gene_id "MSTRG.87039"; transcript_id "MSTRG.87039.82"; exon_number "10";
chr19	StringTie	exon	10920436	10920573	1000	+	.	gene_id "MSTRG.87039"; transcript_id "MSTRG.87039.82"; exon_number "11";
chr19	StringTie	exon	10920659	10920748	1000	+	.	gene_id "MSTRG.87039"; transcript_id "MSTRG.87039.82"; exon_number "12";
chr19	StringTie	exon	10920834	10920946	1000	+	.	gene_id "MSTRG.87039"; transcript_id "MSTRG.87039.82"; exon_number "13";
chr19	StringTie	exon	10921050	10921127	1000	+	.	gene_id "MSTRG.87039"; transcript_id "MSTRG.87039.82"; exon_number "14";
chr19	StringTie	exon	10921615	10922943	1000	+	.	gene_id "MSTRG.87039"; transcript_id "MSTRG.87039.82"; exon_number "15";
chr19	StringTie	exon	10923298	10923476	1000	+	.	gene_id "MSTRG.87039"; transcript_id "MSTRG.87039.82"; exon_number "16";
chr19	StringTie	transcript	10892056	10923367	1000	+	.	gene_id "MSTRG.87039"; transcript_id "MSTRG.87039.83";
chr19	StringTie	exon	10892056	10892528	1000	+	.	gene_id "MSTRG.87039"; transcript_id "MSTRG.87039.83"; exon_number "1";
chr19	StringTie	exon	10904951	10905076	1000	+	.	gene_id "MSTRG.87039"; transcript_id "MSTRG.87039.83"; exon_number "2";
chr19	StringTie	exon	10908039	10908145	1000	+	.	gene_id "MSTRG.87039"; transcript_id "MSTRG.87039.83"; exon_number "3";
chr19	StringTie	exon	10909103	10909207	1000	+	.	gene_id "MSTRG.87039"; transcript_id "MSTRG.87039.83"; exon_number "4";
chr19	StringTie	exon	10912184	10912294	1000	+	.	gene_id "MSTRG.87039"; transcript_id "MSTRG.87039.83"; exon_number "5";
chr19	StringTie	exon	10913877	10914054	1000	+	.	gene_id "MSTRG.87039"; transcript_id "MSTRG.87039.83"; exon_number "6";
chr19	StringTie	exon	10916407	10916497	1000	+	.	gene_id "MSTRG.87039"; transcript_id "MSTRG.87039.83"; exon_number "7";
chr19	StringTie	exon	10916696	10916777	1000	+	.	gene_id "MSTRG.87039"; transcript_id "MSTRG.87039.83"; exon_number "8";
chr19	StringTie	exon	10919595	10919680	1000	+	.	gene_id "MSTRG.87039"; transcript_id "MSTRG.87039.83"; exon_number "9";
chr19	StringTie	exon	10919877	10919966	1000	+	.	gene_id "MSTRG.87039"; transcript_id "MSTRG.87039.83"; exon_number "10";
chr19	StringTie	exon	10920436	10920573	1000	+	.	gene_id "MSTRG.87039"; transcript_id "MSTRG.87039.83"; exon_number "11";
chr19	StringTie	exon	10920659	10920748	1000	+	.	gene_id "MSTRG.87039"; transcript_id "MSTRG.87039.83"; exon_number "12";
chr19	StringTie	exon	10920834	10920946	1000	+	.	gene_id "MSTRG.87039"; transcript_id "MSTRG.87039.83"; exon_number "13";
chr19	StringTie	exon	10921050	10921127	1000	+	.	gene_id "MSTRG.87039"; transcript_id "MSTRG.87039.83"; exon_number "14";
chr19	StringTie	exon	10921615	10923153	1000	+	.	gene_id "MSTRG.87039"; transcript_id "MSTRG.87039.83"; exon_number "15";
chr19	StringTie	exon	10923319	10923367	1000	+	.	gene_id "MSTRG.87039"; transcript_id "MSTRG.87039.83"; exon_number "16";
chr19	StringTie	transcript	10892056	10923409	1000	+	.	gene_id "MSTRG.87039"; transcript_id "MSTRG.87039.84";
chr19	StringTie	exon	10892056	10892528	1000	+	.	gene_id "MSTRG.87039"; transcript_id "MSTRG.87039.84"; exon_number "1";
chr19	StringTie	exon	10904951	10905076	1000	+	.	gene_id "MSTRG.87039"; transcript_id "MSTRG.87039.84"; exon_number "2";
chr19	StringTie	exon	10908039	10908145	1000	+	.	gene_id "MSTRG.87039"; transcript_id "MSTRG.87039.84"; exon_number "3";
chr19	StringTie	exon	10909103	10909207	1000	+	.	gene_id "MSTRG.87039"; transcript_id "MSTRG.87039.84"; exon_number "4";
chr19	StringTie	exon	10912184	10912294	1000	+	.	gene_id "MSTRG.87039"; transcript_id "MSTRG.87039.84"; exon_number "5";
chr19	StringTie	exon	10913877	10914054	1000	+	.	gene_id "MSTRG.87039"; transcript_id "MSTRG.87039.84"; exon_number "6";
chr19	StringTie	exon	10916407	10916497	1000	+	.	gene_id "MSTRG.87039"; transcript_id "MSTRG.87039.84"; exon_number "7";
chr19	StringTie	exon	10916696	10916777	1000	+	.	gene_id "MSTRG.87039"; transcript_id "MSTRG.87039.84"; exon_number "8";
chr19	StringTie	exon	10919595	10919680	1000	+	.	gene_id "MSTRG.87039"; transcript_id "MSTRG.87039.84"; exon_number "9";
chr19	StringTie	exon	10919877	10919966	1000	+	.	gene_id "MSTRG.87039"; transcript_id "MSTRG.87039.84"; exon_number "10";
chr19	StringTie	exon	10920436	10920573	1000	+	.	gene_id "MSTRG.87039"; transcript_id "MSTRG.87039.84"; exon_number "11";
chr19	StringTie	exon	10920659	10920748	1000	+	.	gene_id "MSTRG.87039"; transcript_id "MSTRG.87039.84"; exon_number "12";
chr19	StringTie	exon	10920834	10920946	1000	+	.	gene_id "MSTRG.87039"; transcript_id "MSTRG.87039.84"; exon_number "13";
chr19	StringTie	exon	10921050	10921127	1000	+	.	gene_id "MSTRG.87039"; transcript_id "MSTRG.87039.84"; exon_number "14";
chr19	StringTie	exon	10921375	10921443	1000	+	.	gene_id "MSTRG.87039"; transcript_id "MSTRG.87039.84"; exon_number "15";
chr19	StringTie	exon	10921615	10923167	1000	+	.	gene_id "MSTRG.87039"; transcript_id "MSTRG.87039.84"; exon_number "16";
chr19	StringTie	exon	10923323	10923409	1000	+	.	gene_id "MSTRG.87039"; transcript_id "MSTRG.87039.84"; exon_number "17";
chr19	StringTie	transcript	10892067	10923675	1000	+	.	gene_id "MSTRG.87039"; transcript_id "MSTRG.87039.85";
chr19	StringTie	exon	10892067	10892528	1000	+	.	gene_id "MSTRG.87039"; transcript_id "MSTRG.87039.85"; exon_number "1";
chr19	StringTie	exon	10894506	10894576	1000	+	.	gene_id "MSTRG.87039"; transcript_id "MSTRG.87039.85"; exon_number "2";
chr19	StringTie	exon	10904951	10905076	1000	+	.	gene_id "MSTRG.87039"; transcript_id "MSTRG.87039.85"; exon_number "3";
chr19	StringTie	exon	10908039	10908145	1000	+	.	gene_id "MSTRG.87039"; transcript_id "MSTRG.87039.85"; exon_number "4";
chr19	StringTie	exon	10909103	10909207	1000	+	.	gene_id "MSTRG.87039"; transcript_id "MSTRG.87039.85"; exon_number "5";
chr19	StringTie	exon	10912184	10912294	1000	+	.	gene_id "MSTRG.87039"; transcript_id "MSTRG.87039.85"; exon_number "6";
chr19	StringTie	exon	10913877	10914054	1000	+	.	gene_id "MSTRG.87039"; transcript_id "MSTRG.87039.85"; exon_number "7";
chr19	StringTie	exon	10916407	10916497	1000	+	.	gene_id "MSTRG.87039"; transcript_id "MSTRG.87039.85"; exon_number "8";
chr19	StringTie	exon	10916696	10916777	1000	+	.	gene_id "MSTRG.87039"; transcript_id "MSTRG.87039.85"; exon_number "9";
chr19	StringTie	exon	10919595	10919680	1000	+	.	gene_id "MSTRG.87039"; transcript_id "MSTRG.87039.85"; exon_number "10";
chr19	StringTie	exon	10919877	10919966	1000	+	.	gene_id "MSTRG.87039"; transcript_id "MSTRG.87039.85"; exon_number "11";
chr19	StringTie	exon	10920436	10920573	1000	+	.	gene_id "MSTRG.87039"; transcript_id "MSTRG.87039.85"; exon_number "12";
chr19	StringTie	exon	10920659	10920748	1000	+	.	gene_id "MSTRG.87039"; transcript_id "MSTRG.87039.85"; exon_number "13";
chr19	StringTie	exon	10920834	10920946	1000	+	.	gene_id "MSTRG.87039"; transcript_id "MSTRG.87039.85"; exon_number "14";
chr19	StringTie	exon	10921050	10921127	1000	+	.	gene_id "MSTRG.87039"; transcript_id "MSTRG.87039.85"; exon_number "15";
chr19	StringTie	exon	10921375	10921443	1000	+	.	gene_id "MSTRG.87039"; transcript_id "MSTRG.87039.85"; exon_number "16";
chr19	StringTie	exon	10921615	10923145	1000	+	.	gene_id "MSTRG.87039"; transcript_id "MSTRG.87039.85"; exon_number "17";
chr19	StringTie	exon	10923330	10923675	1000	+	.	gene_id "MSTRG.87039"; transcript_id "MSTRG.87039.85"; exon_number "18";
chr19	StringTie	transcript	10892067	10923409	1000	+	.	gene_id "MSTRG.87039"; transcript_id "MSTRG.87039.86";
chr19	StringTie	exon	10892067	10892528	1000	+	.	gene_id "MSTRG.87039"; transcript_id "MSTRG.87039.86"; exon_number "1";
chr19	StringTie	exon	10894506	10894576	1000	+	.	gene_id "MSTRG.87039"; transcript_id "MSTRG.87039.86"; exon_number "2";
chr19	StringTie	exon	10904951	10905076	1000	+	.	gene_id "MSTRG.87039"; transcript_id "MSTRG.87039.86"; exon_number "3";
chr19	StringTie	exon	10908039	10908145	1000	+	.	gene_id "MSTRG.87039"; transcript_id "MSTRG.87039.86"; exon_number "4";
chr19	StringTie	exon	10909103	10909207	1000	+	.	gene_id "MSTRG.87039"; transcript_id "MSTRG.87039.86"; exon_number "5";
chr19	StringTie	exon	10912184	10912294	1000	+	.	gene_id "MSTRG.87039"; transcript_id "MSTRG.87039.86"; exon_number "6";
chr19	StringTie	exon	10913877	10914054	1000	+	.	gene_id "MSTRG.87039"; transcript_id "MSTRG.87039.86"; exon_number "7";
chr19	StringTie	exon	10916407	10916497	1000	+	.	gene_id "MSTRG.87039"; transcript_id "MSTRG.87039.86"; exon_number "8";
chr19	StringTie	exon	10916696	10916777	1000	+	.	gene_id "MSTRG.87039"; transcript_id "MSTRG.87039.86"; exon_number "9";
chr19	StringTie	exon	10919595	10919680	1000	+	.	gene_id "MSTRG.87039"; transcript_id "MSTRG.87039.86"; exon_number "10";
chr19	StringTie	exon	10919877	10919966	1000	+	.	gene_id "MSTRG.87039"; transcript_id "MSTRG.87039.86"; exon_number "11";
chr19	StringTie	exon	10920436	10920573	1000	+	.	gene_id "MSTRG.87039"; transcript_id "MSTRG.87039.86"; exon_number "12";
chr19	StringTie	exon	10920659	10920748	1000	+	.	gene_id "MSTRG.87039"; transcript_id "MSTRG.87039.86"; exon_number "13";
chr19	StringTie	exon	10920834	10920946	1000	+	.	gene_id "MSTRG.87039"; transcript_id "MSTRG.87039.86"; exon_number "14";
chr19	StringTie	exon	10921050	10921127	1000	+	.	gene_id "MSTRG.87039"; transcript_id "MSTRG.87039.86"; exon_number "15";
chr19	StringTie	exon	10921615	10923167	1000	+	.	gene_id "MSTRG.87039"; transcript_id "MSTRG.87039.86"; exon_number "16";
chr19	StringTie	exon	10923323	10923409	1000	+	.	gene_id "MSTRG.87039"; transcript_id "MSTRG.87039.86"; exon_number "17";
chr19	StringTie	transcript	10892070	10923409	1000	+	.	gene_id "MSTRG.87039"; transcript_id "MSTRG.87039.87";
chr19	StringTie	exon	10892070	10892102	1000	+	.	gene_id "MSTRG.87039"; transcript_id "MSTRG.87039.87"; exon_number "1";
chr19	StringTie	exon	10903585	10903703	1000	+	.	gene_id "MSTRG.87039"; transcript_id "MSTRG.87039.87"; exon_number "2";
chr19	StringTie	exon	10904951	10905076	1000	+	.	gene_id "MSTRG.87039"; transcript_id "MSTRG.87039.87"; exon_number "3";
chr19	StringTie	exon	10908039	10908145	1000	+	.	gene_id "MSTRG.87039"; transcript_id "MSTRG.87039.87"; exon_number "4";
chr19	StringTie	exon	10909103	10909207	1000	+	.	gene_id "MSTRG.87039"; transcript_id "MSTRG.87039.87"; exon_number "5";
chr19	StringTie	exon	10912184	10912294	1000	+	.	gene_id "MSTRG.87039"; transcript_id "MSTRG.87039.87"; exon_number "6";
chr19	StringTie	exon	10913877	10914054	1000	+	.	gene_id "MSTRG.87039"; transcript_id "MSTRG.87039.87"; exon_number "7";
chr19	StringTie	exon	10916407	10916497	1000	+	.	gene_id "MSTRG.87039"; transcript_id "MSTRG.87039.87"; exon_number "8";
chr19	StringTie	exon	10916696	10916777	1000	+	.	gene_id "MSTRG.87039"; transcript_id "MSTRG.87039.87"; exon_number "9";
chr19	StringTie	exon	10919595	10919680	1000	+	.	gene_id "MSTRG.87039"; transcript_id "MSTRG.87039.87"; exon_number "10";
chr19	StringTie	exon	10919877	10919966	1000	+	.	gene_id "MSTRG.87039"; transcript_id "MSTRG.87039.87"; exon_number "11";
chr19	StringTie	exon	10920436	10920573	1000	+	.	gene_id "MSTRG.87039"; transcript_id "MSTRG.87039.87"; exon_number "12";
chr19	StringTie	exon	10920659	10920748	1000	+	.	gene_id "MSTRG.87039"; transcript_id "MSTRG.87039.87"; exon_number "13";
chr19	StringTie	exon	10920834	10920946	1000	+	.	gene_id "MSTRG.87039"; transcript_id "MSTRG.87039.87"; exon_number "14";
chr19	StringTie	exon	10921050	10921127	1000	+	.	gene_id "MSTRG.87039"; transcript_id "MSTRG.87039.87"; exon_number "15";
chr19	StringTie	exon	10921615	10923145	1000	+	.	gene_id "MSTRG.87039"; transcript_id "MSTRG.87039.87"; exon_number "16";
chr19	StringTie	exon	10923330	10923409	1000	+	.	gene_id "MSTRG.87039"; transcript_id "MSTRG.87039.87"; exon_number "17";
chr19	StringTie	transcript	10892190	10923369	1000	+	.	gene_id "MSTRG.87039"; transcript_id "MSTRG.87039.88";
chr19	StringTie	exon	10892190	10892528	1000	+	.	gene_id "MSTRG.87039"; transcript_id "MSTRG.87039.88"; exon_number "1";
chr19	StringTie	exon	10904951	10905076	1000	+	.	gene_id "MSTRG.87039"; transcript_id "MSTRG.87039.88"; exon_number "2";
chr19	StringTie	exon	10908039	10908145	1000	+	.	gene_id "MSTRG.87039"; transcript_id "MSTRG.87039.88"; exon_number "3";
chr19	StringTie	exon	10909103	10909207	1000	+	.	gene_id "MSTRG.87039"; transcript_id "MSTRG.87039.88"; exon_number "4";
chr19	StringTie	exon	10912184	10912294	1000	+	.	gene_id "MSTRG.87039"; transcript_id "MSTRG.87039.88"; exon_number "5";
chr19	StringTie	exon	10913877	10914054	1000	+	.	gene_id "MSTRG.87039"; transcript_id "MSTRG.87039.88"; exon_number "6";
chr19	StringTie	exon	10916407	10916497	1000	+	.	gene_id "MSTRG.87039"; transcript_id "MSTRG.87039.88"; exon_number "7";
chr19	StringTie	exon	10916696	10916777	1000	+	.	gene_id "MSTRG.87039"; transcript_id "MSTRG.87039.88"; exon_number "8";
chr19	StringTie	exon	10919595	10919680	1000	+	.	gene_id "MSTRG.87039"; transcript_id "MSTRG.87039.88"; exon_number "9";
chr19	StringTie	exon	10919877	10919966	1000	+	.	gene_id "MSTRG.87039"; transcript_id "MSTRG.87039.88"; exon_number "10";
chr19	StringTie	exon	10920436	10920573	1000	+	.	gene_id "MSTRG.87039"; transcript_id "MSTRG.87039.88"; exon_number "11";
chr19	StringTie	exon	10920659	10920748	1000	+	.	gene_id "MSTRG.87039"; transcript_id "MSTRG.87039.88"; exon_number "12";
chr19	StringTie	exon	10920834	10920946	1000	+	.	gene_id "MSTRG.87039"; transcript_id "MSTRG.87039.88"; exon_number "13";
chr19	StringTie	exon	10921050	10921127	1000	+	.	gene_id "MSTRG.87039"; transcript_id "MSTRG.87039.88"; exon_number "14";
chr19	StringTie	exon	10921615	10923167	1000	+	.	gene_id "MSTRG.87039"; transcript_id "MSTRG.87039.88"; exon_number "15";
chr19	StringTie	exon	10923323	10923369	1000	+	.	gene_id "MSTRG.87039"; transcript_id "MSTRG.87039.88"; exon_number "16";
chr19	StringTie	transcript	10892239	10923138	1000	+	.	gene_id "MSTRG.87039"; transcript_id "MSTRG.87039.89";
chr19	StringTie	exon	10892239	10892528	1000	+	.	gene_id "MSTRG.87039"; transcript_id "MSTRG.87039.89"; exon_number "1";
chr19	StringTie	exon	10904951	10905076	1000	+	.	gene_id "MSTRG.87039"; transcript_id "MSTRG.87039.89"; exon_number "2";
chr19	StringTie	exon	10908039	10908145	1000	+	.	gene_id "MSTRG.87039"; transcript_id "MSTRG.87039.89"; exon_number "3";
chr19	StringTie	exon	10909103	10909207	1000	+	.	gene_id "MSTRG.87039"; transcript_id "MSTRG.87039.89"; exon_number "4";
chr19	StringTie	exon	10912184	10912294	1000	+	.	gene_id "MSTRG.87039"; transcript_id "MSTRG.87039.89"; exon_number "5";
chr19	StringTie	exon	10913877	10914054	1000	+	.	gene_id "MSTRG.87039"; transcript_id "MSTRG.87039.89"; exon_number "6";
chr19	StringTie	exon	10916407	10916497	1000	+	.	gene_id "MSTRG.87039"; transcript_id "MSTRG.87039.89"; exon_number "7";
chr19	StringTie	exon	10916696	10916777	1000	+	.	gene_id "MSTRG.87039"; transcript_id "MSTRG.87039.89"; exon_number "8";
chr19	StringTie	exon	10919595	10919680	1000	+	.	gene_id "MSTRG.87039"; transcript_id "MSTRG.87039.89"; exon_number "9";
chr19	StringTie	exon	10919877	10919966	1000	+	.	gene_id "MSTRG.87039"; transcript_id "MSTRG.87039.89"; exon_number "10";
chr19	StringTie	exon	10920436	10920573	1000	+	.	gene_id "MSTRG.87039"; transcript_id "MSTRG.87039.89"; exon_number "11";
chr19	StringTie	exon	10920663	10920748	1000	+	.	gene_id "MSTRG.87039"; transcript_id "MSTRG.87039.89"; exon_number "12";
chr19	StringTie	exon	10920834	10920946	1000	+	.	gene_id "MSTRG.87039"; transcript_id "MSTRG.87039.89"; exon_number "13";
chr19	StringTie	exon	10921050	10921127	1000	+	.	gene_id "MSTRG.87039"; transcript_id "MSTRG.87039.89"; exon_number "14";
chr19	StringTie	exon	10921375	10921443	1000	+	.	gene_id "MSTRG.87039"; transcript_id "MSTRG.87039.89"; exon_number "15";
chr19	StringTie	exon	10921615	10923138	1000	+	.	gene_id "MSTRG.87039"; transcript_id "MSTRG.87039.89"; exon_number "16";
chr19	StringTie	transcript	10892255	10923075	1000	+	.	gene_id "MSTRG.87039"; transcript_id "MSTRG.87039.90";
chr19	StringTie	exon	10892255	10892528	1000	+	.	gene_id "MSTRG.87039"; transcript_id "MSTRG.87039.90"; exon_number "1";
chr19	StringTie	exon	10904951	10905076	1000	+	.	gene_id "MSTRG.87039"; transcript_id "MSTRG.87039.90"; exon_number "2";
chr19	StringTie	exon	10908039	10908145	1000	+	.	gene_id "MSTRG.87039"; transcript_id "MSTRG.87039.90"; exon_number "3";
chr19	StringTie	exon	10909103	10909207	1000	+	.	gene_id "MSTRG.87039"; transcript_id "MSTRG.87039.90"; exon_number "4";
chr19	StringTie	exon	10912184	10912294	1000	+	.	gene_id "MSTRG.87039"; transcript_id "MSTRG.87039.90"; exon_number "5";
chr19	StringTie	exon	10913877	10914054	1000	+	.	gene_id "MSTRG.87039"; transcript_id "MSTRG.87039.90"; exon_number "6";
chr19	StringTie	exon	10916407	10916497	1000	+	.	gene_id "MSTRG.87039"; transcript_id "MSTRG.87039.90"; exon_number "7";
chr19	StringTie	exon	10916696	10916777	1000	+	.	gene_id "MSTRG.87039"; transcript_id "MSTRG.87039.90"; exon_number "8";
chr19	StringTie	exon	10919595	10919680	1000	+	.	gene_id "MSTRG.87039"; transcript_id "MSTRG.87039.90"; exon_number "9";
chr19	StringTie	exon	10919877	10919966	1000	+	.	gene_id "MSTRG.87039"; transcript_id "MSTRG.87039.90"; exon_number "10";
chr19	StringTie	exon	10920436	10920573	1000	+	.	gene_id "MSTRG.87039"; transcript_id "MSTRG.87039.90"; exon_number "11";
chr19	StringTie	exon	10920659	10920748	1000	+	.	gene_id "MSTRG.87039"; transcript_id "MSTRG.87039.90"; exon_number "12";
chr19	StringTie	exon	10920834	10920946	1000	+	.	gene_id "MSTRG.87039"; transcript_id "MSTRG.87039.90"; exon_number "13";
chr19	StringTie	exon	10921050	10921127	1000	+	.	gene_id "MSTRG.87039"; transcript_id "MSTRG.87039.90"; exon_number "14";
chr19	StringTie	exon	10921375	10921443	1000	+	.	gene_id "MSTRG.87039"; transcript_id "MSTRG.87039.90"; exon_number "15";
chr19	StringTie	exon	10921615	10922842	1000	+	.	gene_id "MSTRG.87039"; transcript_id "MSTRG.87039.90"; exon_number "16";
chr19	StringTie	exon	10922885	10923075	1000	+	.	gene_id "MSTRG.87039"; transcript_id "MSTRG.87039.90"; exon_number "17";
chr19	StringTie	transcript	10892322	10923128	1000	+	.	gene_id "MSTRG.87039"; transcript_id "MSTRG.87039.91";
chr19	StringTie	exon	10892322	10892528	1000	+	.	gene_id "MSTRG.87039"; transcript_id "MSTRG.87039.91"; exon_number "1";
chr19	StringTie	exon	10894506	10894576	1000	+	.	gene_id "MSTRG.87039"; transcript_id "MSTRG.87039.91"; exon_number "2";
chr19	StringTie	exon	10904951	10905076	1000	+	.	gene_id "MSTRG.87039"; transcript_id "MSTRG.87039.91"; exon_number "3";
chr19	StringTie	exon	10908039	10908145	1000	+	.	gene_id "MSTRG.87039"; transcript_id "MSTRG.87039.91"; exon_number "4";
chr19	StringTie	exon	10909103	10909207	1000	+	.	gene_id "MSTRG.87039"; transcript_id "MSTRG.87039.91"; exon_number "5";
chr19	StringTie	exon	10912184	10912294	1000	+	.	gene_id "MSTRG.87039"; transcript_id "MSTRG.87039.91"; exon_number "6";
chr19	StringTie	exon	10913877	10914054	1000	+	.	gene_id "MSTRG.87039"; transcript_id "MSTRG.87039.91"; exon_number "7";
chr19	StringTie	exon	10916407	10916497	1000	+	.	gene_id "MSTRG.87039"; transcript_id "MSTRG.87039.91"; exon_number "8";
chr19	StringTie	exon	10916696	10916777	1000	+	.	gene_id "MSTRG.87039"; transcript_id "MSTRG.87039.91"; exon_number "9";
chr19	StringTie	exon	10919595	10919680	1000	+	.	gene_id "MSTRG.87039"; transcript_id "MSTRG.87039.91"; exon_number "10";
chr19	StringTie	exon	10919877	10919966	1000	+	.	gene_id "MSTRG.87039"; transcript_id "MSTRG.87039.91"; exon_number "11";
chr19	StringTie	exon	10920436	10920573	1000	+	.	gene_id "MSTRG.87039"; transcript_id "MSTRG.87039.91"; exon_number "12";
chr19	StringTie	exon	10920659	10920748	1000	+	.	gene_id "MSTRG.87039"; transcript_id "MSTRG.87039.91"; exon_number "13";
chr19	StringTie	exon	10920834	10920946	1000	+	.	gene_id "MSTRG.87039"; transcript_id "MSTRG.87039.91"; exon_number "14";
chr19	StringTie	exon	10921050	10921127	1000	+	.	gene_id "MSTRG.87039"; transcript_id "MSTRG.87039.91"; exon_number "15";
chr19	StringTie	exon	10921615	10922460	1000	+	.	gene_id "MSTRG.87039"; transcript_id "MSTRG.87039.91"; exon_number "16";
chr19	StringTie	exon	10922497	10923128	1000	+	.	gene_id "MSTRG.87039"; transcript_id "MSTRG.87039.91"; exon_number "17";
chr19	StringTie	transcript	10892390	10923075	1000	+	.	gene_id "MSTRG.87039"; transcript_id "MSTRG.87039.92";
chr19	StringTie	exon	10892390	10892528	1000	+	.	gene_id "MSTRG.87039"; transcript_id "MSTRG.87039.92"; exon_number "1";
chr19	StringTie	exon	10904951	10905076	1000	+	.	gene_id "MSTRG.87039"; transcript_id "MSTRG.87039.92"; exon_number "2";
chr19	StringTie	exon	10908039	10908145	1000	+	.	gene_id "MSTRG.87039"; transcript_id "MSTRG.87039.92"; exon_number "3";
chr19	StringTie	exon	10909103	10909207	1000	+	.	gene_id "MSTRG.87039"; transcript_id "MSTRG.87039.92"; exon_number "4";
chr19	StringTie	exon	10912184	10912294	1000	+	.	gene_id "MSTRG.87039"; transcript_id "MSTRG.87039.92"; exon_number "5";
chr19	StringTie	exon	10913877	10914054	1000	+	.	gene_id "MSTRG.87039"; transcript_id "MSTRG.87039.92"; exon_number "6";
chr19	StringTie	exon	10916407	10916497	1000	+	.	gene_id "MSTRG.87039"; transcript_id "MSTRG.87039.92"; exon_number "7";
chr19	StringTie	exon	10916696	10916777	1000	+	.	gene_id "MSTRG.87039"; transcript_id "MSTRG.87039.92"; exon_number "8";
chr19	StringTie	exon	10919595	10919680	1000	+	.	gene_id "MSTRG.87039"; transcript_id "MSTRG.87039.92"; exon_number "9";
chr19	StringTie	exon	10919877	10919966	1000	+	.	gene_id "MSTRG.87039"; transcript_id "MSTRG.87039.92"; exon_number "10";
chr19	StringTie	exon	10920436	10920573	1000	+	.	gene_id "MSTRG.87039"; transcript_id "MSTRG.87039.92"; exon_number "11";
chr19	StringTie	exon	10920659	10920748	1000	+	.	gene_id "MSTRG.87039"; transcript_id "MSTRG.87039.92"; exon_number "12";
chr19	StringTie	exon	10920834	10920946	1000	+	.	gene_id "MSTRG.87039"; transcript_id "MSTRG.87039.92"; exon_number "13";
chr19	StringTie	exon	10921050	10921127	1000	+	.	gene_id "MSTRG.87039"; transcript_id "MSTRG.87039.92"; exon_number "14";
chr19	StringTie	exon	10921615	10922460	1000	+	.	gene_id "MSTRG.87039"; transcript_id "MSTRG.87039.92"; exon_number "15";
chr19	StringTie	exon	10922507	10923075	1000	+	.	gene_id "MSTRG.87039"; transcript_id "MSTRG.87039.92"; exon_number "16";
chr19	StringTie	transcript	10892415	10923394	1000	+	.	gene_id "MSTRG.87039"; transcript_id "MSTRG.87039.93";
chr19	StringTie	exon	10892415	10892528	1000	+	.	gene_id "MSTRG.87039"; transcript_id "MSTRG.87039.93"; exon_number "1";
chr19	StringTie	exon	10894506	10894576	1000	+	.	gene_id "MSTRG.87039"; transcript_id "MSTRG.87039.93"; exon_number "2";
chr19	StringTie	exon	10904951	10905076	1000	+	.	gene_id "MSTRG.87039"; transcript_id "MSTRG.87039.93"; exon_number "3";
chr19	StringTie	exon	10908039	10908145	1000	+	.	gene_id "MSTRG.87039"; transcript_id "MSTRG.87039.93"; exon_number "4";
chr19	StringTie	exon	10909103	10909207	1000	+	.	gene_id "MSTRG.87039"; transcript_id "MSTRG.87039.93"; exon_number "5";
chr19	StringTie	exon	10912184	10912294	1000	+	.	gene_id "MSTRG.87039"; transcript_id "MSTRG.87039.93"; exon_number "6";
chr19	StringTie	exon	10913877	10914054	1000	+	.	gene_id "MSTRG.87039"; transcript_id "MSTRG.87039.93"; exon_number "7";
chr19	StringTie	exon	10916407	10916497	1000	+	.	gene_id "MSTRG.87039"; transcript_id "MSTRG.87039.93"; exon_number "8";
chr19	StringTie	exon	10916696	10916777	1000	+	.	gene_id "MSTRG.87039"; transcript_id "MSTRG.87039.93"; exon_number "9";
chr19	StringTie	exon	10919595	10919680	1000	+	.	gene_id "MSTRG.87039"; transcript_id "MSTRG.87039.93"; exon_number "10";
chr19	StringTie	exon	10919877	10919966	1000	+	.	gene_id "MSTRG.87039"; transcript_id "MSTRG.87039.93"; exon_number "11";
chr19	StringTie	exon	10920436	10920573	1000	+	.	gene_id "MSTRG.87039"; transcript_id "MSTRG.87039.93"; exon_number "12";
chr19	StringTie	exon	10920659	10920748	1000	+	.	gene_id "MSTRG.87039"; transcript_id "MSTRG.87039.93"; exon_number "13";
chr19	StringTie	exon	10920834	10920946	1000	+	.	gene_id "MSTRG.87039"; transcript_id "MSTRG.87039.93"; exon_number "14";
chr19	StringTie	exon	10921050	10921127	1000	+	.	gene_id "MSTRG.87039"; transcript_id "MSTRG.87039.93"; exon_number "15";
chr19	StringTie	exon	10921615	10922460	1000	+	.	gene_id "MSTRG.87039"; transcript_id "MSTRG.87039.93"; exon_number "16";
chr19	StringTie	exon	10922507	10923153	1000	+	.	gene_id "MSTRG.87039"; transcript_id "MSTRG.87039.93"; exon_number "17";
chr19	StringTie	exon	10923319	10923394	1000	+	.	gene_id "MSTRG.87039"; transcript_id "MSTRG.87039.93"; exon_number "18";
chr19	StringTie	transcript	10892836	10923164	1000	+	.	gene_id "MSTRG.87039"; transcript_id "MSTRG.87039.94";
chr19	StringTie	exon	10892836	10893132	1000	+	.	gene_id "MSTRG.87039"; transcript_id "MSTRG.87039.94"; exon_number "1";
chr19	StringTie	exon	10894476	10894576	1000	+	.	gene_id "MSTRG.87039"; transcript_id "MSTRG.87039.94"; exon_number "2";
chr19	StringTie	exon	10904951	10905076	1000	+	.	gene_id "MSTRG.87039"; transcript_id "MSTRG.87039.94"; exon_number "3";
chr19	StringTie	exon	10908039	10909207	1000	+	.	gene_id "MSTRG.87039"; transcript_id "MSTRG.87039.94"; exon_number "4";
chr19	StringTie	exon	10912184	10912294	1000	+	.	gene_id "MSTRG.87039"; transcript_id "MSTRG.87039.94"; exon_number "5";
chr19	StringTie	exon	10913877	10914054	1000	+	.	gene_id "MSTRG.87039"; transcript_id "MSTRG.87039.94"; exon_number "6";
chr19	StringTie	exon	10916407	10916497	1000	+	.	gene_id "MSTRG.87039"; transcript_id "MSTRG.87039.94"; exon_number "7";
chr19	StringTie	exon	10916696	10916777	1000	+	.	gene_id "MSTRG.87039"; transcript_id "MSTRG.87039.94"; exon_number "8";
chr19	StringTie	exon	10919595	10919680	1000	+	.	gene_id "MSTRG.87039"; transcript_id "MSTRG.87039.94"; exon_number "9";
chr19	StringTie	exon	10919877	10919966	1000	+	.	gene_id "MSTRG.87039"; transcript_id "MSTRG.87039.94"; exon_number "10";
chr19	StringTie	exon	10920436	10920573	1000	+	.	gene_id "MSTRG.87039"; transcript_id "MSTRG.87039.94"; exon_number "11";
chr19	StringTie	exon	10920659	10920748	1000	+	.	gene_id "MSTRG.87039"; transcript_id "MSTRG.87039.94"; exon_number "12";
chr19	StringTie	exon	10920834	10920946	1000	+	.	gene_id "MSTRG.87039"; transcript_id "MSTRG.87039.94"; exon_number "13";
chr19	StringTie	exon	10921050	10921127	1000	+	.	gene_id "MSTRG.87039"; transcript_id "MSTRG.87039.94"; exon_number "14";
chr19	StringTie	exon	10921375	10921443	1000	+	.	gene_id "MSTRG.87039"; transcript_id "MSTRG.87039.94"; exon_number "15";
chr19	StringTie	exon	10921615	10923164	1000	+	.	gene_id "MSTRG.87039"; transcript_id "MSTRG.87039.94"; exon_number "16";
chr19	StringTie	transcript	10892872	10924000	1000	+	.	gene_id "MSTRG.87039"; transcript_id "MSTRG.87039.95";
chr19	StringTie	exon	10892872	10893180	1000	+	.	gene_id "MSTRG.87039"; transcript_id "MSTRG.87039.95"; exon_number "1";
chr19	StringTie	exon	10904951	10905076	1000	+	.	gene_id "MSTRG.87039"; transcript_id "MSTRG.87039.95"; exon_number "2";
chr19	StringTie	exon	10908039	10908145	1000	+	.	gene_id "MSTRG.87039"; transcript_id "MSTRG.87039.95"; exon_number "3";
chr19	StringTie	exon	10909103	10909207	1000	+	.	gene_id "MSTRG.87039"; transcript_id "MSTRG.87039.95"; exon_number "4";
chr19	StringTie	exon	10912184	10912294	1000	+	.	gene_id "MSTRG.87039"; transcript_id "MSTRG.87039.95"; exon_number "5";
chr19	StringTie	exon	10913877	10914054	1000	+	.	gene_id "MSTRG.87039"; transcript_id "MSTRG.87039.95"; exon_number "6";
chr19	StringTie	exon	10916407	10916497	1000	+	.	gene_id "MSTRG.87039"; transcript_id "MSTRG.87039.95"; exon_number "7";
chr19	StringTie	exon	10916696	10916777	1000	+	.	gene_id "MSTRG.87039"; transcript_id "MSTRG.87039.95"; exon_number "8";
chr19	StringTie	exon	10919595	10919680	1000	+	.	gene_id "MSTRG.87039"; transcript_id "MSTRG.87039.95"; exon_number "9";
chr19	StringTie	exon	10919877	10919966	1000	+	.	gene_id "MSTRG.87039"; transcript_id "MSTRG.87039.95"; exon_number "10";
chr19	StringTie	exon	10920436	10920573	1000	+	.	gene_id "MSTRG.87039"; transcript_id "MSTRG.87039.95"; exon_number "11";
chr19	StringTie	exon	10920659	10920748	1000	+	.	gene_id "MSTRG.87039"; transcript_id "MSTRG.87039.95"; exon_number "12";
chr19	StringTie	exon	10920834	10920946	1000	+	.	gene_id "MSTRG.87039"; transcript_id "MSTRG.87039.95"; exon_number "13";
chr19	StringTie	exon	10921050	10921127	1000	+	.	gene_id "MSTRG.87039"; transcript_id "MSTRG.87039.95"; exon_number "14";
chr19	StringTie	exon	10921615	10923157	1000	+	.	gene_id "MSTRG.87039"; transcript_id "MSTRG.87039.95"; exon_number "15";
chr19	StringTie	exon	10923891	10924000	1000	+	.	gene_id "MSTRG.87039"; transcript_id "MSTRG.87039.95"; exon_number "16";
chr19	StringTie	transcript	10893110	10923415	1000	+	.	gene_id "MSTRG.87039"; transcript_id "MSTRG.87039.96";
chr19	StringTie	exon	10893110	10893180	1000	+	.	gene_id "MSTRG.87039"; transcript_id "MSTRG.87039.96"; exon_number "1";
chr19	StringTie	exon	10904951	10905076	1000	+	.	gene_id "MSTRG.87039"; transcript_id "MSTRG.87039.96"; exon_number "2";
chr19	StringTie	exon	10908039	10908145	1000	+	.	gene_id "MSTRG.87039"; transcript_id "MSTRG.87039.96"; exon_number "3";
chr19	StringTie	exon	10909103	10909207	1000	+	.	gene_id "MSTRG.87039"; transcript_id "MSTRG.87039.96"; exon_number "4";
chr19	StringTie	exon	10912184	10912294	1000	+	.	gene_id "MSTRG.87039"; transcript_id "MSTRG.87039.96"; exon_number "5";
chr19	StringTie	exon	10913877	10914054	1000	+	.	gene_id "MSTRG.87039"; transcript_id "MSTRG.87039.96"; exon_number "6";
chr19	StringTie	exon	10916407	10916497	1000	+	.	gene_id "MSTRG.87039"; transcript_id "MSTRG.87039.96"; exon_number "7";
chr19	StringTie	exon	10916696	10916777	1000	+	.	gene_id "MSTRG.87039"; transcript_id "MSTRG.87039.96"; exon_number "8";
chr19	StringTie	exon	10919595	10919680	1000	+	.	gene_id "MSTRG.87039"; transcript_id "MSTRG.87039.96"; exon_number "9";
chr19	StringTie	exon	10919877	10919966	1000	+	.	gene_id "MSTRG.87039"; transcript_id "MSTRG.87039.96"; exon_number "10";
chr19	StringTie	exon	10920436	10920573	1000	+	.	gene_id "MSTRG.87039"; transcript_id "MSTRG.87039.96"; exon_number "11";
chr19	StringTie	exon	10920659	10920748	1000	+	.	gene_id "MSTRG.87039"; transcript_id "MSTRG.87039.96"; exon_number "12";
chr19	StringTie	exon	10920834	10920946	1000	+	.	gene_id "MSTRG.87039"; transcript_id "MSTRG.87039.96"; exon_number "13";
chr19	StringTie	exon	10921050	10921127	1000	+	.	gene_id "MSTRG.87039"; transcript_id "MSTRG.87039.96"; exon_number "14";
chr19	StringTie	exon	10921615	10923136	1000	+	.	gene_id "MSTRG.87039"; transcript_id "MSTRG.87039.96"; exon_number "15";
chr19	StringTie	exon	10923343	10923415	1000	+	.	gene_id "MSTRG.87039"; transcript_id "MSTRG.87039.96"; exon_number "16";
chr19	StringTie	transcript	10893110	10923175	1000	+	.	gene_id "MSTRG.87039"; transcript_id "MSTRG.87039.97";
chr19	StringTie	exon	10893110	10893180	1000	+	.	gene_id "MSTRG.87039"; transcript_id "MSTRG.87039.97"; exon_number "1";
chr19	StringTie	exon	10904951	10905076	1000	+	.	gene_id "MSTRG.87039"; transcript_id "MSTRG.87039.97"; exon_number "2";
chr19	StringTie	exon	10908039	10908145	1000	+	.	gene_id "MSTRG.87039"; transcript_id "MSTRG.87039.97"; exon_number "3";
chr19	StringTie	exon	10909103	10909207	1000	+	.	gene_id "MSTRG.87039"; transcript_id "MSTRG.87039.97"; exon_number "4";
chr19	StringTie	exon	10912184	10912294	1000	+	.	gene_id "MSTRG.87039"; transcript_id "MSTRG.87039.97"; exon_number "5";
chr19	StringTie	exon	10913877	10914054	1000	+	.	gene_id "MSTRG.87039"; transcript_id "MSTRG.87039.97"; exon_number "6";
chr19	StringTie	exon	10916407	10916497	1000	+	.	gene_id "MSTRG.87039"; transcript_id "MSTRG.87039.97"; exon_number "7";
chr19	StringTie	exon	10916696	10916777	1000	+	.	gene_id "MSTRG.87039"; transcript_id "MSTRG.87039.97"; exon_number "8";
chr19	StringTie	exon	10919595	10919680	1000	+	.	gene_id "MSTRG.87039"; transcript_id "MSTRG.87039.97"; exon_number "9";
chr19	StringTie	exon	10919877	10919966	1000	+	.	gene_id "MSTRG.87039"; transcript_id "MSTRG.87039.97"; exon_number "10";
chr19	StringTie	exon	10920436	10920573	1000	+	.	gene_id "MSTRG.87039"; transcript_id "MSTRG.87039.97"; exon_number "11";
chr19	StringTie	exon	10920659	10920748	1000	+	.	gene_id "MSTRG.87039"; transcript_id "MSTRG.87039.97"; exon_number "12";
chr19	StringTie	exon	10920834	10920946	1000	+	.	gene_id "MSTRG.87039"; transcript_id "MSTRG.87039.97"; exon_number "13";
chr19	StringTie	exon	10921050	10921127	1000	+	.	gene_id "MSTRG.87039"; transcript_id "MSTRG.87039.97"; exon_number "14";
chr19	StringTie	exon	10921615	10922460	1000	+	.	gene_id "MSTRG.87039"; transcript_id "MSTRG.87039.97"; exon_number "15";
chr19	StringTie	exon	10922507	10923175	1000	+	.	gene_id "MSTRG.87039"; transcript_id "MSTRG.87039.97"; exon_number "16";
chr19	StringTie	transcript	10893127	10924000	1000	+	.	gene_id "MSTRG.87039"; transcript_id "MSTRG.87039.98";
chr19	StringTie	exon	10893127	10893180	1000	+	.	gene_id "MSTRG.87039"; transcript_id "MSTRG.87039.98"; exon_number "1";
chr19	StringTie	exon	10903585	10903703	1000	+	.	gene_id "MSTRG.87039"; transcript_id "MSTRG.87039.98"; exon_number "2";
chr19	StringTie	exon	10904951	10905076	1000	+	.	gene_id "MSTRG.87039"; transcript_id "MSTRG.87039.98"; exon_number "3";
chr19	StringTie	exon	10908039	10908145	1000	+	.	gene_id "MSTRG.87039"; transcript_id "MSTRG.87039.98"; exon_number "4";
chr19	StringTie	exon	10909103	10909207	1000	+	.	gene_id "MSTRG.87039"; transcript_id "MSTRG.87039.98"; exon_number "5";
chr19	StringTie	exon	10912184	10912294	1000	+	.	gene_id "MSTRG.87039"; transcript_id "MSTRG.87039.98"; exon_number "6";
chr19	StringTie	exon	10913877	10914054	1000	+	.	gene_id "MSTRG.87039"; transcript_id "MSTRG.87039.98"; exon_number "7";
chr19	StringTie	exon	10916407	10916497	1000	+	.	gene_id "MSTRG.87039"; transcript_id "MSTRG.87039.98"; exon_number "8";
chr19	StringTie	exon	10916696	10916777	1000	+	.	gene_id "MSTRG.87039"; transcript_id "MSTRG.87039.98"; exon_number "9";
chr19	StringTie	exon	10919595	10919680	1000	+	.	gene_id "MSTRG.87039"; transcript_id "MSTRG.87039.98"; exon_number "10";
chr19	StringTie	exon	10919877	10919966	1000	+	.	gene_id "MSTRG.87039"; transcript_id "MSTRG.87039.98"; exon_number "11";
chr19	StringTie	exon	10920436	10920573	1000	+	.	gene_id "MSTRG.87039"; transcript_id "MSTRG.87039.98"; exon_number "12";
chr19	StringTie	exon	10920659	10920748	1000	+	.	gene_id "MSTRG.87039"; transcript_id "MSTRG.87039.98"; exon_number "13";
chr19	StringTie	exon	10920834	10920946	1000	+	.	gene_id "MSTRG.87039"; transcript_id "MSTRG.87039.98"; exon_number "14";
chr19	StringTie	exon	10921050	10921127	1000	+	.	gene_id "MSTRG.87039"; transcript_id "MSTRG.87039.98"; exon_number "15";
chr19	StringTie	exon	10921615	10923167	1000	+	.	gene_id "MSTRG.87039"; transcript_id "MSTRG.87039.98"; exon_number "16";
chr19	StringTie	exon	10923891	10924000	1000	+	.	gene_id "MSTRG.87039"; transcript_id "MSTRG.87039.98"; exon_number "17";
chr19	StringTie	transcript	10893802	10923177	1000	+	.	gene_id "MSTRG.87039"; transcript_id "MSTRG.87039.99";
chr19	StringTie	exon	10893802	10894576	1000	+	.	gene_id "MSTRG.87039"; transcript_id "MSTRG.87039.99"; exon_number "1";
chr19	StringTie	exon	10904951	10905076	1000	+	.	gene_id "MSTRG.87039"; transcript_id "MSTRG.87039.99"; exon_number "2";
chr19	StringTie	exon	10908039	10908145	1000	+	.	gene_id "MSTRG.87039"; transcript_id "MSTRG.87039.99"; exon_number "3";
chr19	StringTie	exon	10909103	10909207	1000	+	.	gene_id "MSTRG.87039"; transcript_id "MSTRG.87039.99"; exon_number "4";
chr19	StringTie	exon	10912184	10912294	1000	+	.	gene_id "MSTRG.87039"; transcript_id "MSTRG.87039.99"; exon_number "5";
chr19	StringTie	exon	10913877	10914054	1000	+	.	gene_id "MSTRG.87039"; transcript_id "MSTRG.87039.99"; exon_number "6";
chr19	StringTie	exon	10916407	10916497	1000	+	.	gene_id "MSTRG.87039"; transcript_id "MSTRG.87039.99"; exon_number "7";
chr19	StringTie	exon	10916696	10916777	1000	+	.	gene_id "MSTRG.87039"; transcript_id "MSTRG.87039.99"; exon_number "8";
chr19	StringTie	exon	10919595	10919680	1000	+	.	gene_id "MSTRG.87039"; transcript_id "MSTRG.87039.99"; exon_number "9";
chr19	StringTie	exon	10919877	10919966	1000	+	.	gene_id "MSTRG.87039"; transcript_id "MSTRG.87039.99"; exon_number "10";
chr19	StringTie	exon	10920436	10920573	1000	+	.	gene_id "MSTRG.87039"; transcript_id "MSTRG.87039.99"; exon_number "11";
chr19	StringTie	exon	10920663	10920748	1000	+	.	gene_id "MSTRG.87039"; transcript_id "MSTRG.87039.99"; exon_number "12";
chr19	StringTie	exon	10920834	10920946	1000	+	.	gene_id "MSTRG.87039"; transcript_id "MSTRG.87039.99"; exon_number "13";
chr19	StringTie	exon	10921050	10921127	1000	+	.	gene_id "MSTRG.87039"; transcript_id "MSTRG.87039.99"; exon_number "14";
chr19	StringTie	exon	10921375	10921443	1000	+	.	gene_id "MSTRG.87039"; transcript_id "MSTRG.87039.99"; exon_number "15";
chr19	StringTie	exon	10921615	10923177	1000	+	.	gene_id "MSTRG.87039"; transcript_id "MSTRG.87039.99"; exon_number "16";
chr1	StringTie	transcript	118699566	118700072	1000	.	.	gene_id "MSTRG.8704"; transcript_id "MSTRG.8704.1";
chr1	StringTie	exon	118699566	118700072	1000	.	.	gene_id "MSTRG.8704"; transcript_id "MSTRG.8704.1"; exon_number "1";
chr19	StringTie	transcript	10851591	10852160	1000	.	.	gene_id "MSTRG.87040"; transcript_id "MSTRG.87040.1";
chr19	StringTie	exon	10851591	10852160	1000	.	.	gene_id "MSTRG.87040"; transcript_id "MSTRG.87040.1"; exon_number "1";
chr19	StringTie	transcript	10869233	10869678	1000	-	.	gene_id "MSTRG.87041"; transcript_id "MSTRG.87041.1";
chr19	StringTie	exon	10869233	10869326	1000	-	.	gene_id "MSTRG.87041"; transcript_id "MSTRG.87041.1"; exon_number "1";
chr19	StringTie	exon	10869412	10869678	1000	-	.	gene_id "MSTRG.87041"; transcript_id "MSTRG.87041.1"; exon_number "2";
chr19	StringTie	transcript	10922185	10928681	1000	-	.	gene_id "MSTRG.87042"; transcript_id "ENST00000253031"; gene_name "YIPF2"; ref_gene_id "ENSG00000130733";
chr19	StringTie	exon	10922185	10923174	1000	-	.	gene_id "MSTRG.87042"; transcript_id "ENST00000253031"; exon_number "1"; gene_name "YIPF2"; ref_gene_id "ENSG00000130733";
chr19	StringTie	exon	10923272	10923407	1000	-	.	gene_id "MSTRG.87042"; transcript_id "ENST00000253031"; exon_number "2"; gene_name "YIPF2"; ref_gene_id "ENSG00000130733";
chr19	StringTie	exon	10923495	10923677	1000	-	.	gene_id "MSTRG.87042"; transcript_id "ENST00000253031"; exon_number "3"; gene_name "YIPF2"; ref_gene_id "ENSG00000130733";
chr19	StringTie	exon	10923833	10923999	1000	-	.	gene_id "MSTRG.87042"; transcript_id "ENST00000253031"; exon_number "4"; gene_name "YIPF2"; ref_gene_id "ENSG00000130733";
chr19	StringTie	exon	10924076	10924192	1000	-	.	gene_id "MSTRG.87042"; transcript_id "ENST00000253031"; exon_number "5"; gene_name "YIPF2"; ref_gene_id "ENSG00000130733";
chr19	StringTie	exon	10925686	10925773	1000	-	.	gene_id "MSTRG.87042"; transcript_id "ENST00000253031"; exon_number "6"; gene_name "YIPF2"; ref_gene_id "ENSG00000130733";
chr19	StringTie	exon	10927630	10927716	1000	-	.	gene_id "MSTRG.87042"; transcript_id "ENST00000253031"; exon_number "7"; gene_name "YIPF2"; ref_gene_id "ENSG00000130733";
chr19	StringTie	exon	10927799	10927959	1000	-	.	gene_id "MSTRG.87042"; transcript_id "ENST00000253031"; exon_number "8"; gene_name "YIPF2"; ref_gene_id "ENSG00000130733";
chr19	StringTie	exon	10928380	10928440	1000	-	.	gene_id "MSTRG.87042"; transcript_id "ENST00000253031"; exon_number "9"; gene_name "YIPF2"; ref_gene_id "ENSG00000130733";
chr19	StringTie	exon	10928585	10928681	1000	-	.	gene_id "MSTRG.87042"; transcript_id "ENST00000253031"; exon_number "10"; gene_name "YIPF2"; ref_gene_id "ENSG00000130733";
chr19	StringTie	transcript	10923837	10928650	1000	-	.	gene_id "MSTRG.87042"; transcript_id "ENST00000585858"; gene_name "YIPF2"; ref_gene_id "ENSG00000130733";
chr19	StringTie	exon	10923837	10923999	1000	-	.	gene_id "MSTRG.87042"; transcript_id "ENST00000585858"; exon_number "1"; gene_name "YIPF2"; ref_gene_id "ENSG00000130733";
chr19	StringTie	exon	10924076	10924192	1000	-	.	gene_id "MSTRG.87042"; transcript_id "ENST00000585858"; exon_number "2"; gene_name "YIPF2"; ref_gene_id "ENSG00000130733";
chr19	StringTie	exon	10925686	10925773	1000	-	.	gene_id "MSTRG.87042"; transcript_id "ENST00000585858"; exon_number "3"; gene_name "YIPF2"; ref_gene_id "ENSG00000130733";
chr19	StringTie	exon	10927799	10927959	1000	-	.	gene_id "MSTRG.87042"; transcript_id "ENST00000585858"; exon_number "4"; gene_name "YIPF2"; ref_gene_id "ENSG00000130733";
chr19	StringTie	exon	10928380	10928440	1000	-	.	gene_id "MSTRG.87042"; transcript_id "ENST00000585858"; exon_number "5"; gene_name "YIPF2"; ref_gene_id "ENSG00000130733";
chr19	StringTie	exon	10928585	10928650	1000	-	.	gene_id "MSTRG.87042"; transcript_id "ENST00000585858"; exon_number "6"; gene_name "YIPF2"; ref_gene_id "ENSG00000130733";
chr19	StringTie	transcript	10923352	10928657	1000	-	.	gene_id "MSTRG.87042"; transcript_id "ENST00000586575"; gene_name "YIPF2"; ref_gene_id "ENSG00000130733";
chr19	StringTie	exon	10923352	10923407	1000	-	.	gene_id "MSTRG.87042"; transcript_id "ENST00000586575"; exon_number "1"; gene_name "YIPF2"; ref_gene_id "ENSG00000130733";
chr19	StringTie	exon	10923495	10923677	1000	-	.	gene_id "MSTRG.87042"; transcript_id "ENST00000586575"; exon_number "2"; gene_name "YIPF2"; ref_gene_id "ENSG00000130733";
chr19	StringTie	exon	10923833	10923999	1000	-	.	gene_id "MSTRG.87042"; transcript_id "ENST00000586575"; exon_number "3"; gene_name "YIPF2"; ref_gene_id "ENSG00000130733";
chr19	StringTie	exon	10924076	10924192	1000	-	.	gene_id "MSTRG.87042"; transcript_id "ENST00000586575"; exon_number "4"; gene_name "YIPF2"; ref_gene_id "ENSG00000130733";
chr19	StringTie	exon	10925686	10925773	1000	-	.	gene_id "MSTRG.87042"; transcript_id "ENST00000586575"; exon_number "5"; gene_name "YIPF2"; ref_gene_id "ENSG00000130733";
chr19	StringTie	exon	10927630	10927716	1000	-	.	gene_id "MSTRG.87042"; transcript_id "ENST00000586575"; exon_number "6"; gene_name "YIPF2"; ref_gene_id "ENSG00000130733";
chr19	StringTie	exon	10927799	10927959	1000	-	.	gene_id "MSTRG.87042"; transcript_id "ENST00000586575"; exon_number "7"; gene_name "YIPF2"; ref_gene_id "ENSG00000130733";
chr19	StringTie	exon	10928585	10928657	1000	-	.	gene_id "MSTRG.87042"; transcript_id "ENST00000586575"; exon_number "8"; gene_name "YIPF2"; ref_gene_id "ENSG00000130733";
chr19	StringTie	transcript	10922768	10928653	1000	-	.	gene_id "MSTRG.87042"; transcript_id "ENST00000586748"; gene_name "YIPF2"; ref_gene_id "ENSG00000130733";
chr19	StringTie	exon	10922768	10923174	1000	-	.	gene_id "MSTRG.87042"; transcript_id "ENST00000586748"; exon_number "1"; gene_name "YIPF2"; ref_gene_id "ENSG00000130733";
chr19	StringTie	exon	10923272	10923407	1000	-	.	gene_id "MSTRG.87042"; transcript_id "ENST00000586748"; exon_number "2"; gene_name "YIPF2"; ref_gene_id "ENSG00000130733";
chr19	StringTie	exon	10923495	10923677	1000	-	.	gene_id "MSTRG.87042"; transcript_id "ENST00000586748"; exon_number "3"; gene_name "YIPF2"; ref_gene_id "ENSG00000130733";
chr19	StringTie	exon	10923833	10923999	1000	-	.	gene_id "MSTRG.87042"; transcript_id "ENST00000586748"; exon_number "4"; gene_name "YIPF2"; ref_gene_id "ENSG00000130733";
chr19	StringTie	exon	10924076	10924192	1000	-	.	gene_id "MSTRG.87042"; transcript_id "ENST00000586748"; exon_number "5"; gene_name "YIPF2"; ref_gene_id "ENSG00000130733";
chr19	StringTie	exon	10925686	10925773	1000	-	.	gene_id "MSTRG.87042"; transcript_id "ENST00000586748"; exon_number "6"; gene_name "YIPF2"; ref_gene_id "ENSG00000130733";
chr19	StringTie	exon	10927630	10927716	1000	-	.	gene_id "MSTRG.87042"; transcript_id "ENST00000586748"; exon_number "7"; gene_name "YIPF2"; ref_gene_id "ENSG00000130733";
chr19	StringTie	exon	10927799	10927959	1000	-	.	gene_id "MSTRG.87042"; transcript_id "ENST00000586748"; exon_number "8"; gene_name "YIPF2"; ref_gene_id "ENSG00000130733";
chr19	StringTie	exon	10928380	10928440	1000	-	.	gene_id "MSTRG.87042"; transcript_id "ENST00000586748"; exon_number "9"; gene_name "YIPF2"; ref_gene_id "ENSG00000130733";
chr19	StringTie	exon	10928511	10928653	1000	-	.	gene_id "MSTRG.87042"; transcript_id "ENST00000586748"; exon_number "10"; gene_name "YIPF2"; ref_gene_id "ENSG00000130733";
chr19	StringTie	transcript	10923496	10928625	1000	-	.	gene_id "MSTRG.87042"; transcript_id "ENST00000587943"; gene_name "YIPF2"; ref_gene_id "ENSG00000130733";
chr19	StringTie	exon	10923496	10923677	1000	-	.	gene_id "MSTRG.87042"; transcript_id "ENST00000587943"; exon_number "1"; gene_name "YIPF2"; ref_gene_id "ENSG00000130733";
chr19	StringTie	exon	10923833	10923999	1000	-	.	gene_id "MSTRG.87042"; transcript_id "ENST00000587943"; exon_number "2"; gene_name "YIPF2"; ref_gene_id "ENSG00000130733";
chr19	StringTie	exon	10924076	10924192	1000	-	.	gene_id "MSTRG.87042"; transcript_id "ENST00000587943"; exon_number "3"; gene_name "YIPF2"; ref_gene_id "ENSG00000130733";
chr19	StringTie	exon	10925686	10925773	1000	-	.	gene_id "MSTRG.87042"; transcript_id "ENST00000587943"; exon_number "4"; gene_name "YIPF2"; ref_gene_id "ENSG00000130733";
chr19	StringTie	exon	10927630	10927769	1000	-	.	gene_id "MSTRG.87042"; transcript_id "ENST00000587943"; exon_number "5"; gene_name "YIPF2"; ref_gene_id "ENSG00000130733";
chr19	StringTie	exon	10928380	10928440	1000	-	.	gene_id "MSTRG.87042"; transcript_id "ENST00000587943"; exon_number "6"; gene_name "YIPF2"; ref_gene_id "ENSG00000130733";
chr19	StringTie	exon	10928585	10928625	1000	-	.	gene_id "MSTRG.87042"; transcript_id "ENST00000587943"; exon_number "7"; gene_name "YIPF2"; ref_gene_id "ENSG00000130733";
chr19	StringTie	transcript	10923833	10928512	1000	-	.	gene_id "MSTRG.87042"; transcript_id "ENST00000588347"; gene_name "YIPF2"; ref_gene_id "ENSG00000130733";
chr19	StringTie	exon	10923833	10923999	1000	-	.	gene_id "MSTRG.87042"; transcript_id "ENST00000588347"; exon_number "1"; gene_name "YIPF2"; ref_gene_id "ENSG00000130733";
chr19	StringTie	exon	10924076	10924192	1000	-	.	gene_id "MSTRG.87042"; transcript_id "ENST00000588347"; exon_number "2"; gene_name "YIPF2"; ref_gene_id "ENSG00000130733";
chr19	StringTie	exon	10925686	10925773	1000	-	.	gene_id "MSTRG.87042"; transcript_id "ENST00000588347"; exon_number "3"; gene_name "YIPF2"; ref_gene_id "ENSG00000130733";
chr19	StringTie	exon	10927630	10927716	1000	-	.	gene_id "MSTRG.87042"; transcript_id "ENST00000588347"; exon_number "4"; gene_name "YIPF2"; ref_gene_id "ENSG00000130733";
chr19	StringTie	exon	10927799	10927959	1000	-	.	gene_id "MSTRG.87042"; transcript_id "ENST00000588347"; exon_number "5"; gene_name "YIPF2"; ref_gene_id "ENSG00000130733";
chr19	StringTie	exon	10928380	10928512	1000	-	.	gene_id "MSTRG.87042"; transcript_id "ENST00000588347"; exon_number "6"; gene_name "YIPF2"; ref_gene_id "ENSG00000130733";
chr19	StringTie	transcript	10923842	10928550	1000	-	.	gene_id "MSTRG.87042"; transcript_id "ENST00000588962"; gene_name "YIPF2"; ref_gene_id "ENSG00000130733";
chr19	StringTie	exon	10923842	10924192	1000	-	.	gene_id "MSTRG.87042"; transcript_id "ENST00000588962"; exon_number "1"; gene_name "YIPF2"; ref_gene_id "ENSG00000130733";
chr19	StringTie	exon	10925686	10925773	1000	-	.	gene_id "MSTRG.87042"; transcript_id "ENST00000588962"; exon_number "2"; gene_name "YIPF2"; ref_gene_id "ENSG00000130733";
chr19	StringTie	exon	10927630	10927716	1000	-	.	gene_id "MSTRG.87042"; transcript_id "ENST00000588962"; exon_number "3"; gene_name "YIPF2"; ref_gene_id "ENSG00000130733";
chr19	StringTie	exon	10927799	10927959	1000	-	.	gene_id "MSTRG.87042"; transcript_id "ENST00000588962"; exon_number "4"; gene_name "YIPF2"; ref_gene_id "ENSG00000130733";
chr19	StringTie	exon	10928380	10928440	1000	-	.	gene_id "MSTRG.87042"; transcript_id "ENST00000588962"; exon_number "5"; gene_name "YIPF2"; ref_gene_id "ENSG00000130733";
chr19	StringTie	exon	10928511	10928550	1000	-	.	gene_id "MSTRG.87042"; transcript_id "ENST00000588962"; exon_number "6"; gene_name "YIPF2"; ref_gene_id "ENSG00000130733";
chr19	StringTie	transcript	10922835	10924147	1000	-	.	gene_id "MSTRG.87042"; transcript_id "ENST00000589971"; gene_name "YIPF2"; ref_gene_id "ENSG00000130733";
chr19	StringTie	exon	10922835	10923174	1000	-	.	gene_id "MSTRG.87042"; transcript_id "ENST00000589971"; exon_number "1"; gene_name "YIPF2"; ref_gene_id "ENSG00000130733";
chr19	StringTie	exon	10923272	10923407	1000	-	.	gene_id "MSTRG.87042"; transcript_id "ENST00000589971"; exon_number "2"; gene_name "YIPF2"; ref_gene_id "ENSG00000130733";
chr19	StringTie	exon	10923495	10923677	1000	-	.	gene_id "MSTRG.87042"; transcript_id "ENST00000589971"; exon_number "3"; gene_name "YIPF2"; ref_gene_id "ENSG00000130733";
chr19	StringTie	exon	10923833	10923980	1000	-	.	gene_id "MSTRG.87042"; transcript_id "ENST00000589971"; exon_number "4"; gene_name "YIPF2"; ref_gene_id "ENSG00000130733";
chr19	StringTie	exon	10924076	10924147	1000	-	.	gene_id "MSTRG.87042"; transcript_id "ENST00000589971"; exon_number "5"; gene_name "YIPF2"; ref_gene_id "ENSG00000130733";
chr19	StringTie	transcript	10923272	10928585	1000	-	.	gene_id "MSTRG.87042"; transcript_id "ENST00000590329"; gene_name "YIPF2"; ref_gene_id "ENSG00000130733";
chr19	StringTie	exon	10923272	10923407	1000	-	.	gene_id "MSTRG.87042"; transcript_id "ENST00000590329"; exon_number "1"; gene_name "YIPF2"; ref_gene_id "ENSG00000130733";
chr19	StringTie	exon	10923495	10923677	1000	-	.	gene_id "MSTRG.87042"; transcript_id "ENST00000590329"; exon_number "2"; gene_name "YIPF2"; ref_gene_id "ENSG00000130733";
chr19	StringTie	exon	10923833	10923999	1000	-	.	gene_id "MSTRG.87042"; transcript_id "ENST00000590329"; exon_number "3"; gene_name "YIPF2"; ref_gene_id "ENSG00000130733";
chr19	StringTie	exon	10925686	10925773	1000	-	.	gene_id "MSTRG.87042"; transcript_id "ENST00000590329"; exon_number "4"; gene_name "YIPF2"; ref_gene_id "ENSG00000130733";
chr19	StringTie	exon	10927630	10927716	1000	-	.	gene_id "MSTRG.87042"; transcript_id "ENST00000590329"; exon_number "5"; gene_name "YIPF2"; ref_gene_id "ENSG00000130733";
chr19	StringTie	exon	10927799	10927959	1000	-	.	gene_id "MSTRG.87042"; transcript_id "ENST00000590329"; exon_number "6"; gene_name "YIPF2"; ref_gene_id "ENSG00000130733";
chr19	StringTie	exon	10928380	10928440	1000	-	.	gene_id "MSTRG.87042"; transcript_id "ENST00000590329"; exon_number "7"; gene_name "YIPF2"; ref_gene_id "ENSG00000130733";
chr19	StringTie	exon	10928511	10928585	1000	-	.	gene_id "MSTRG.87042"; transcript_id "ENST00000590329"; exon_number "8"; gene_name "YIPF2"; ref_gene_id "ENSG00000130733";
chr19	StringTie	transcript	10923101	10923617	1000	-	.	gene_id "MSTRG.87042"; transcript_id "ENST00000591872"; gene_name "YIPF2"; ref_gene_id "ENSG00000130733";
chr19	StringTie	exon	10923101	10923407	1000	-	.	gene_id "MSTRG.87042"; transcript_id "ENST00000591872"; exon_number "1"; gene_name "YIPF2"; ref_gene_id "ENSG00000130733";
chr19	StringTie	exon	10923495	10923617	1000	-	.	gene_id "MSTRG.87042"; transcript_id "ENST00000591872"; exon_number "2"; gene_name "YIPF2"; ref_gene_id "ENSG00000130733";
chr19	StringTie	transcript	10927598	10928547	1000	-	.	gene_id "MSTRG.87042"; transcript_id "ENST00000592505"; gene_name "YIPF2"; ref_gene_id "ENSG00000130733";
chr19	StringTie	exon	10927598	10927959	1000	-	.	gene_id "MSTRG.87042"; transcript_id "ENST00000592505"; exon_number "1"; gene_name "YIPF2"; ref_gene_id "ENSG00000130733";
chr19	StringTie	exon	10928380	10928547	1000	-	.	gene_id "MSTRG.87042"; transcript_id "ENST00000592505"; exon_number "2"; gene_name "YIPF2"; ref_gene_id "ENSG00000130733";
chr19	StringTie	transcript	10922770	10924117	1000	-	.	gene_id "MSTRG.87042"; transcript_id "ENST00000592646"; gene_name "YIPF2"; ref_gene_id "ENSG00000130733";
chr19	StringTie	exon	10922770	10923191	1000	-	.	gene_id "MSTRG.87042"; transcript_id "ENST00000592646"; exon_number "1"; gene_name "YIPF2"; ref_gene_id "ENSG00000130733";
chr19	StringTie	exon	10923272	10923407	1000	-	.	gene_id "MSTRG.87042"; transcript_id "ENST00000592646"; exon_number "2"; gene_name "YIPF2"; ref_gene_id "ENSG00000130733";
chr19	StringTie	exon	10923495	10923677	1000	-	.	gene_id "MSTRG.87042"; transcript_id "ENST00000592646"; exon_number "3"; gene_name "YIPF2"; ref_gene_id "ENSG00000130733";
chr19	StringTie	exon	10923833	10923999	1000	-	.	gene_id "MSTRG.87042"; transcript_id "ENST00000592646"; exon_number "4"; gene_name "YIPF2"; ref_gene_id "ENSG00000130733";
chr19	StringTie	exon	10924076	10924117	1000	-	.	gene_id "MSTRG.87042"; transcript_id "ENST00000592646"; exon_number "5"; gene_name "YIPF2"; ref_gene_id "ENSG00000130733";
chr19	StringTie	transcript	10913878	10928733	1000	-	.	gene_id "MSTRG.87042"; transcript_id "MSTRG.87042.1";
chr19	StringTie	exon	10913878	10913993	1000	-	.	gene_id "MSTRG.87042"; transcript_id "MSTRG.87042.1"; exon_number "1";
chr19	StringTie	exon	10922133	10923191	1000	-	.	gene_id "MSTRG.87042"; transcript_id "MSTRG.87042.1"; exon_number "2";
chr19	StringTie	exon	10923272	10923407	1000	-	.	gene_id "MSTRG.87042"; transcript_id "MSTRG.87042.1"; exon_number "3";
chr19	StringTie	exon	10923495	10923677	1000	-	.	gene_id "MSTRG.87042"; transcript_id "MSTRG.87042.1"; exon_number "4";
chr19	StringTie	exon	10923833	10923999	1000	-	.	gene_id "MSTRG.87042"; transcript_id "MSTRG.87042.1"; exon_number "5";
chr19	StringTie	exon	10924076	10924192	1000	-	.	gene_id "MSTRG.87042"; transcript_id "MSTRG.87042.1"; exon_number "6";
chr19	StringTie	exon	10925686	10925773	1000	-	.	gene_id "MSTRG.87042"; transcript_id "MSTRG.87042.1"; exon_number "7";
chr19	StringTie	exon	10927630	10927716	1000	-	.	gene_id "MSTRG.87042"; transcript_id "MSTRG.87042.1"; exon_number "8";
chr19	StringTie	exon	10927799	10927959	1000	-	.	gene_id "MSTRG.87042"; transcript_id "MSTRG.87042.1"; exon_number "9";
chr19	StringTie	exon	10928380	10928440	1000	-	.	gene_id "MSTRG.87042"; transcript_id "MSTRG.87042.1"; exon_number "10";
chr19	StringTie	exon	10928511	10928733	1000	-	.	gene_id "MSTRG.87042"; transcript_id "MSTRG.87042.1"; exon_number "11";
chr19	StringTie	transcript	10921055	10928782	1000	-	.	gene_id "MSTRG.87042"; transcript_id "MSTRG.87042.10";
chr19	StringTie	exon	10921055	10921114	1000	-	.	gene_id "MSTRG.87042"; transcript_id "MSTRG.87042.10"; exon_number "1";
chr19	StringTie	exon	10921604	10922066	1000	-	.	gene_id "MSTRG.87042"; transcript_id "MSTRG.87042.10"; exon_number "2";
chr19	StringTie	exon	10922148	10923174	1000	-	.	gene_id "MSTRG.87042"; transcript_id "MSTRG.87042.10"; exon_number "3";
chr19	StringTie	exon	10923272	10923407	1000	-	.	gene_id "MSTRG.87042"; transcript_id "MSTRG.87042.10"; exon_number "4";
chr19	StringTie	exon	10923495	10923677	1000	-	.	gene_id "MSTRG.87042"; transcript_id "MSTRG.87042.10"; exon_number "5";
chr19	StringTie	exon	10923833	10923999	1000	-	.	gene_id "MSTRG.87042"; transcript_id "MSTRG.87042.10"; exon_number "6";
chr19	StringTie	exon	10924076	10924192	1000	-	.	gene_id "MSTRG.87042"; transcript_id "MSTRG.87042.10"; exon_number "7";
chr19	StringTie	exon	10925686	10925773	1000	-	.	gene_id "MSTRG.87042"; transcript_id "MSTRG.87042.10"; exon_number "8";
chr19	StringTie	exon	10927630	10927716	1000	-	.	gene_id "MSTRG.87042"; transcript_id "MSTRG.87042.10"; exon_number "9";
chr19	StringTie	exon	10927799	10927959	1000	-	.	gene_id "MSTRG.87042"; transcript_id "MSTRG.87042.10"; exon_number "10";
chr19	StringTie	exon	10928380	10928440	1000	-	.	gene_id "MSTRG.87042"; transcript_id "MSTRG.87042.10"; exon_number "11";
chr19	StringTie	exon	10928511	10928782	1000	-	.	gene_id "MSTRG.87042"; transcript_id "MSTRG.87042.10"; exon_number "12";
chr19	StringTie	transcript	10921070	10928917	1000	-	.	gene_id "MSTRG.87042"; transcript_id "MSTRG.87042.11";
chr19	StringTie	exon	10921070	10921121	1000	-	.	gene_id "MSTRG.87042"; transcript_id "MSTRG.87042.11"; exon_number "1";
chr19	StringTie	exon	10921896	10922007	1000	-	.	gene_id "MSTRG.87042"; transcript_id "MSTRG.87042.11"; exon_number "2";
chr19	StringTie	exon	10922148	10923174	1000	-	.	gene_id "MSTRG.87042"; transcript_id "MSTRG.87042.11"; exon_number "3";
chr19	StringTie	exon	10923272	10923407	1000	-	.	gene_id "MSTRG.87042"; transcript_id "MSTRG.87042.11"; exon_number "4";
chr19	StringTie	exon	10923495	10923677	1000	-	.	gene_id "MSTRG.87042"; transcript_id "MSTRG.87042.11"; exon_number "5";
chr19	StringTie	exon	10923833	10923999	1000	-	.	gene_id "MSTRG.87042"; transcript_id "MSTRG.87042.11"; exon_number "6";
chr19	StringTie	exon	10924076	10924192	1000	-	.	gene_id "MSTRG.87042"; transcript_id "MSTRG.87042.11"; exon_number "7";
chr19	StringTie	exon	10925686	10925773	1000	-	.	gene_id "MSTRG.87042"; transcript_id "MSTRG.87042.11"; exon_number "8";
chr19	StringTie	exon	10927630	10927716	1000	-	.	gene_id "MSTRG.87042"; transcript_id "MSTRG.87042.11"; exon_number "9";
chr19	StringTie	exon	10927799	10927959	1000	-	.	gene_id "MSTRG.87042"; transcript_id "MSTRG.87042.11"; exon_number "10";
chr19	StringTie	exon	10928380	10928440	1000	-	.	gene_id "MSTRG.87042"; transcript_id "MSTRG.87042.11"; exon_number "11";
chr19	StringTie	exon	10928511	10928917	1000	-	.	gene_id "MSTRG.87042"; transcript_id "MSTRG.87042.11"; exon_number "12";
chr19	StringTie	transcript	10921626	10928720	1000	-	.	gene_id "MSTRG.87042"; transcript_id "MSTRG.87042.12";
chr19	StringTie	exon	10921626	10921753	1000	-	.	gene_id "MSTRG.87042"; transcript_id "MSTRG.87042.12"; exon_number "1";
chr19	StringTie	exon	10921792	10922010	1000	-	.	gene_id "MSTRG.87042"; transcript_id "MSTRG.87042.12"; exon_number "2";
chr19	StringTie	exon	10922163	10923174	1000	-	.	gene_id "MSTRG.87042"; transcript_id "MSTRG.87042.12"; exon_number "3";
chr19	StringTie	exon	10923272	10923407	1000	-	.	gene_id "MSTRG.87042"; transcript_id "MSTRG.87042.12"; exon_number "4";
chr19	StringTie	exon	10923495	10923677	1000	-	.	gene_id "MSTRG.87042"; transcript_id "MSTRG.87042.12"; exon_number "5";
chr19	StringTie	exon	10923833	10923999	1000	-	.	gene_id "MSTRG.87042"; transcript_id "MSTRG.87042.12"; exon_number "6";
chr19	StringTie	exon	10924076	10924192	1000	-	.	gene_id "MSTRG.87042"; transcript_id "MSTRG.87042.12"; exon_number "7";
chr19	StringTie	exon	10925686	10925773	1000	-	.	gene_id "MSTRG.87042"; transcript_id "MSTRG.87042.12"; exon_number "8";
chr19	StringTie	exon	10927630	10927716	1000	-	.	gene_id "MSTRG.87042"; transcript_id "MSTRG.87042.12"; exon_number "9";
chr19	StringTie	exon	10927799	10927959	1000	-	.	gene_id "MSTRG.87042"; transcript_id "MSTRG.87042.12"; exon_number "10";
chr19	StringTie	exon	10928380	10928440	1000	-	.	gene_id "MSTRG.87042"; transcript_id "MSTRG.87042.12"; exon_number "11";
chr19	StringTie	exon	10928511	10928720	1000	-	.	gene_id "MSTRG.87042"; transcript_id "MSTRG.87042.12"; exon_number "12";
chr19	StringTie	transcript	10921664	10928753	1000	-	.	gene_id "MSTRG.87042"; transcript_id "MSTRG.87042.13";
chr19	StringTie	exon	10921664	10921938	1000	-	.	gene_id "MSTRG.87042"; transcript_id "MSTRG.87042.13"; exon_number "1";
chr19	StringTie	exon	10922148	10923174	1000	-	.	gene_id "MSTRG.87042"; transcript_id "MSTRG.87042.13"; exon_number "2";
chr19	StringTie	exon	10923272	10923407	1000	-	.	gene_id "MSTRG.87042"; transcript_id "MSTRG.87042.13"; exon_number "3";
chr19	StringTie	exon	10923495	10923677	1000	-	.	gene_id "MSTRG.87042"; transcript_id "MSTRG.87042.13"; exon_number "4";
chr19	StringTie	exon	10923833	10923999	1000	-	.	gene_id "MSTRG.87042"; transcript_id "MSTRG.87042.13"; exon_number "5";
chr19	StringTie	exon	10924076	10924192	1000	-	.	gene_id "MSTRG.87042"; transcript_id "MSTRG.87042.13"; exon_number "6";
chr19	StringTie	exon	10925686	10925773	1000	-	.	gene_id "MSTRG.87042"; transcript_id "MSTRG.87042.13"; exon_number "7";
chr19	StringTie	exon	10927630	10927716	1000	-	.	gene_id "MSTRG.87042"; transcript_id "MSTRG.87042.13"; exon_number "8";
chr19	StringTie	exon	10927799	10927959	1000	-	.	gene_id "MSTRG.87042"; transcript_id "MSTRG.87042.13"; exon_number "9";
chr19	StringTie	exon	10928380	10928440	1000	-	.	gene_id "MSTRG.87042"; transcript_id "MSTRG.87042.13"; exon_number "10";
chr19	StringTie	exon	10928511	10928753	1000	-	.	gene_id "MSTRG.87042"; transcript_id "MSTRG.87042.13"; exon_number "11";
chr19	StringTie	transcript	10921669	10928899	1000	-	.	gene_id "MSTRG.87042"; transcript_id "MSTRG.87042.14";
chr19	StringTie	exon	10921669	10922045	1000	-	.	gene_id "MSTRG.87042"; transcript_id "MSTRG.87042.14"; exon_number "1";
chr19	StringTie	exon	10922099	10923174	1000	-	.	gene_id "MSTRG.87042"; transcript_id "MSTRG.87042.14"; exon_number "2";
chr19	StringTie	exon	10923272	10923407	1000	-	.	gene_id "MSTRG.87042"; transcript_id "MSTRG.87042.14"; exon_number "3";
chr19	StringTie	exon	10923495	10923677	1000	-	.	gene_id "MSTRG.87042"; transcript_id "MSTRG.87042.14"; exon_number "4";
chr19	StringTie	exon	10923833	10923999	1000	-	.	gene_id "MSTRG.87042"; transcript_id "MSTRG.87042.14"; exon_number "5";
chr19	StringTie	exon	10924076	10924192	1000	-	.	gene_id "MSTRG.87042"; transcript_id "MSTRG.87042.14"; exon_number "6";
chr19	StringTie	exon	10925686	10925773	1000	-	.	gene_id "MSTRG.87042"; transcript_id "MSTRG.87042.14"; exon_number "7";
chr19	StringTie	exon	10927630	10927716	1000	-	.	gene_id "MSTRG.87042"; transcript_id "MSTRG.87042.14"; exon_number "8";
chr19	StringTie	exon	10927799	10927959	1000	-	.	gene_id "MSTRG.87042"; transcript_id "MSTRG.87042.14"; exon_number "9";
chr19	StringTie	exon	10928380	10928440	1000	-	.	gene_id "MSTRG.87042"; transcript_id "MSTRG.87042.14"; exon_number "10";
chr19	StringTie	exon	10928511	10928899	1000	-	.	gene_id "MSTRG.87042"; transcript_id "MSTRG.87042.14"; exon_number "11";
chr19	StringTie	transcript	10921728	10928834	1000	-	.	gene_id "MSTRG.87042"; transcript_id "MSTRG.87042.15";
chr19	StringTie	exon	10921728	10922066	1000	-	.	gene_id "MSTRG.87042"; transcript_id "MSTRG.87042.15"; exon_number "1";
chr19	StringTie	exon	10922099	10923174	1000	-	.	gene_id "MSTRG.87042"; transcript_id "MSTRG.87042.15"; exon_number "2";
chr19	StringTie	exon	10923272	10923407	1000	-	.	gene_id "MSTRG.87042"; transcript_id "MSTRG.87042.15"; exon_number "3";
chr19	StringTie	exon	10923495	10923677	1000	-	.	gene_id "MSTRG.87042"; transcript_id "MSTRG.87042.15"; exon_number "4";
chr19	StringTie	exon	10923833	10923999	1000	-	.	gene_id "MSTRG.87042"; transcript_id "MSTRG.87042.15"; exon_number "5";
chr19	StringTie	exon	10924076	10924192	1000	-	.	gene_id "MSTRG.87042"; transcript_id "MSTRG.87042.15"; exon_number "6";
chr19	StringTie	exon	10925686	10925773	1000	-	.	gene_id "MSTRG.87042"; transcript_id "MSTRG.87042.15"; exon_number "7";
chr19	StringTie	exon	10927630	10927716	1000	-	.	gene_id "MSTRG.87042"; transcript_id "MSTRG.87042.15"; exon_number "8";
chr19	StringTie	exon	10927799	10927959	1000	-	.	gene_id "MSTRG.87042"; transcript_id "MSTRG.87042.15"; exon_number "9";
chr19	StringTie	exon	10928380	10928440	1000	-	.	gene_id "MSTRG.87042"; transcript_id "MSTRG.87042.15"; exon_number "10";
chr19	StringTie	exon	10928511	10928686	1000	-	.	gene_id "MSTRG.87042"; transcript_id "MSTRG.87042.15"; exon_number "11";
chr19	StringTie	exon	10928741	10928834	1000	-	.	gene_id "MSTRG.87042"; transcript_id "MSTRG.87042.15"; exon_number "12";
chr19	StringTie	transcript	10921742	10928718	1000	-	.	gene_id "MSTRG.87042"; transcript_id "MSTRG.87042.16";
chr19	StringTie	exon	10921742	10921873	1000	-	.	gene_id "MSTRG.87042"; transcript_id "MSTRG.87042.16"; exon_number "1";
chr19	StringTie	exon	10921897	10923174	1000	-	.	gene_id "MSTRG.87042"; transcript_id "MSTRG.87042.16"; exon_number "2";
chr19	StringTie	exon	10923272	10923407	1000	-	.	gene_id "MSTRG.87042"; transcript_id "MSTRG.87042.16"; exon_number "3";
chr19	StringTie	exon	10923495	10923677	1000	-	.	gene_id "MSTRG.87042"; transcript_id "MSTRG.87042.16"; exon_number "4";
chr19	StringTie	exon	10923833	10923999	1000	-	.	gene_id "MSTRG.87042"; transcript_id "MSTRG.87042.16"; exon_number "5";
chr19	StringTie	exon	10924076	10924192	1000	-	.	gene_id "MSTRG.87042"; transcript_id "MSTRG.87042.16"; exon_number "6";
chr19	StringTie	exon	10925686	10925773	1000	-	.	gene_id "MSTRG.87042"; transcript_id "MSTRG.87042.16"; exon_number "7";
chr19	StringTie	exon	10927630	10927716	1000	-	.	gene_id "MSTRG.87042"; transcript_id "MSTRG.87042.16"; exon_number "8";
chr19	StringTie	exon	10927799	10927959	1000	-	.	gene_id "MSTRG.87042"; transcript_id "MSTRG.87042.16"; exon_number "9";
chr19	StringTie	exon	10928380	10928440	1000	-	.	gene_id "MSTRG.87042"; transcript_id "MSTRG.87042.16"; exon_number "10";
chr19	StringTie	exon	10928511	10928718	1000	-	.	gene_id "MSTRG.87042"; transcript_id "MSTRG.87042.16"; exon_number "11";
chr19	StringTie	transcript	10921758	10928722	1000	-	.	gene_id "MSTRG.87042"; transcript_id "MSTRG.87042.17";
chr19	StringTie	exon	10921758	10921938	1000	-	.	gene_id "MSTRG.87042"; transcript_id "MSTRG.87042.17"; exon_number "1";
chr19	StringTie	exon	10922481	10923174	1000	-	.	gene_id "MSTRG.87042"; transcript_id "MSTRG.87042.17"; exon_number "2";
chr19	StringTie	exon	10923272	10923407	1000	-	.	gene_id "MSTRG.87042"; transcript_id "MSTRG.87042.17"; exon_number "3";
chr19	StringTie	exon	10923495	10923677	1000	-	.	gene_id "MSTRG.87042"; transcript_id "MSTRG.87042.17"; exon_number "4";
chr19	StringTie	exon	10923833	10923999	1000	-	.	gene_id "MSTRG.87042"; transcript_id "MSTRG.87042.17"; exon_number "5";
chr19	StringTie	exon	10924076	10924192	1000	-	.	gene_id "MSTRG.87042"; transcript_id "MSTRG.87042.17"; exon_number "6";
chr19	StringTie	exon	10925686	10925773	1000	-	.	gene_id "MSTRG.87042"; transcript_id "MSTRG.87042.17"; exon_number "7";
chr19	StringTie	exon	10927630	10927716	1000	-	.	gene_id "MSTRG.87042"; transcript_id "MSTRG.87042.17"; exon_number "8";
chr19	StringTie	exon	10927799	10927959	1000	-	.	gene_id "MSTRG.87042"; transcript_id "MSTRG.87042.17"; exon_number "9";
chr19	StringTie	exon	10928380	10928440	1000	-	.	gene_id "MSTRG.87042"; transcript_id "MSTRG.87042.17"; exon_number "10";
chr19	StringTie	exon	10928511	10928722	1000	-	.	gene_id "MSTRG.87042"; transcript_id "MSTRG.87042.17"; exon_number "11";
chr19	StringTie	transcript	10921765	10928720	1000	-	.	gene_id "MSTRG.87042"; transcript_id "MSTRG.87042.18";
chr19	StringTie	exon	10921765	10921813	1000	-	.	gene_id "MSTRG.87042"; transcript_id "MSTRG.87042.18"; exon_number "1";
chr19	StringTie	exon	10922003	10922079	1000	-	.	gene_id "MSTRG.87042"; transcript_id "MSTRG.87042.18"; exon_number "2";
chr19	StringTie	exon	10922111	10923174	1000	-	.	gene_id "MSTRG.87042"; transcript_id "MSTRG.87042.18"; exon_number "3";
chr19	StringTie	exon	10923272	10923407	1000	-	.	gene_id "MSTRG.87042"; transcript_id "MSTRG.87042.18"; exon_number "4";
chr19	StringTie	exon	10923495	10923677	1000	-	.	gene_id "MSTRG.87042"; transcript_id "MSTRG.87042.18"; exon_number "5";
chr19	StringTie	exon	10923833	10923999	1000	-	.	gene_id "MSTRG.87042"; transcript_id "MSTRG.87042.18"; exon_number "6";
chr19	StringTie	exon	10924076	10924192	1000	-	.	gene_id "MSTRG.87042"; transcript_id "MSTRG.87042.18"; exon_number "7";
chr19	StringTie	exon	10925686	10925773	1000	-	.	gene_id "MSTRG.87042"; transcript_id "MSTRG.87042.18"; exon_number "8";
chr19	StringTie	exon	10927630	10927716	1000	-	.	gene_id "MSTRG.87042"; transcript_id "MSTRG.87042.18"; exon_number "9";
chr19	StringTie	exon	10927799	10927959	1000	-	.	gene_id "MSTRG.87042"; transcript_id "MSTRG.87042.18"; exon_number "10";
chr19	StringTie	exon	10928380	10928440	1000	-	.	gene_id "MSTRG.87042"; transcript_id "MSTRG.87042.18"; exon_number "11";
chr19	StringTie	exon	10928511	10928720	1000	-	.	gene_id "MSTRG.87042"; transcript_id "MSTRG.87042.18"; exon_number "12";
chr19	StringTie	transcript	10921768	10928737	1000	-	.	gene_id "MSTRG.87042"; transcript_id "MSTRG.87042.19";
chr19	StringTie	exon	10921768	10922017	1000	-	.	gene_id "MSTRG.87042"; transcript_id "MSTRG.87042.19"; exon_number "1";
chr19	StringTie	exon	10922163	10923174	1000	-	.	gene_id "MSTRG.87042"; transcript_id "MSTRG.87042.19"; exon_number "2";
chr19	StringTie	exon	10923272	10923407	1000	-	.	gene_id "MSTRG.87042"; transcript_id "MSTRG.87042.19"; exon_number "3";
chr19	StringTie	exon	10923495	10923677	1000	-	.	gene_id "MSTRG.87042"; transcript_id "MSTRG.87042.19"; exon_number "4";
chr19	StringTie	exon	10923833	10923999	1000	-	.	gene_id "MSTRG.87042"; transcript_id "MSTRG.87042.19"; exon_number "5";
chr19	StringTie	exon	10924076	10924192	1000	-	.	gene_id "MSTRG.87042"; transcript_id "MSTRG.87042.19"; exon_number "6";
chr19	StringTie	exon	10925686	10925773	1000	-	.	gene_id "MSTRG.87042"; transcript_id "MSTRG.87042.19"; exon_number "7";
chr19	StringTie	exon	10927630	10927716	1000	-	.	gene_id "MSTRG.87042"; transcript_id "MSTRG.87042.19"; exon_number "8";
chr19	StringTie	exon	10927799	10927959	1000	-	.	gene_id "MSTRG.87042"; transcript_id "MSTRG.87042.19"; exon_number "9";
chr19	StringTie	exon	10928380	10928440	1000	-	.	gene_id "MSTRG.87042"; transcript_id "MSTRG.87042.19"; exon_number "10";
chr19	StringTie	exon	10928511	10928737	1000	-	.	gene_id "MSTRG.87042"; transcript_id "MSTRG.87042.19"; exon_number "11";
chr19	StringTie	transcript	10919425	10928746	1000	-	.	gene_id "MSTRG.87042"; transcript_id "MSTRG.87042.2";
chr19	StringTie	exon	10919425	10919463	1000	-	.	gene_id "MSTRG.87042"; transcript_id "MSTRG.87042.2"; exon_number "1";
chr19	StringTie	exon	10923037	10923174	1000	-	.	gene_id "MSTRG.87042"; transcript_id "MSTRG.87042.2"; exon_number "2";
chr19	StringTie	exon	10923272	10923407	1000	-	.	gene_id "MSTRG.87042"; transcript_id "MSTRG.87042.2"; exon_number "3";
chr19	StringTie	exon	10923495	10923677	1000	-	.	gene_id "MSTRG.87042"; transcript_id "MSTRG.87042.2"; exon_number "4";
chr19	StringTie	exon	10923833	10923999	1000	-	.	gene_id "MSTRG.87042"; transcript_id "MSTRG.87042.2"; exon_number "5";
chr19	StringTie	exon	10924076	10924192	1000	-	.	gene_id "MSTRG.87042"; transcript_id "MSTRG.87042.2"; exon_number "6";
chr19	StringTie	exon	10925686	10925773	1000	-	.	gene_id "MSTRG.87042"; transcript_id "MSTRG.87042.2"; exon_number "7";
chr19	StringTie	exon	10927799	10927959	1000	-	.	gene_id "MSTRG.87042"; transcript_id "MSTRG.87042.2"; exon_number "8";
chr19	StringTie	exon	10928380	10928440	1000	-	.	gene_id "MSTRG.87042"; transcript_id "MSTRG.87042.2"; exon_number "9";
chr19	StringTie	exon	10928511	10928746	1000	-	.	gene_id "MSTRG.87042"; transcript_id "MSTRG.87042.2"; exon_number "10";
chr19	StringTie	transcript	10921771	10928899	1000	-	.	gene_id "MSTRG.87042"; transcript_id "MSTRG.87042.20";
chr19	StringTie	exon	10921771	10921997	1000	-	.	gene_id "MSTRG.87042"; transcript_id "MSTRG.87042.20"; exon_number "1";
chr19	StringTie	exon	10922168	10923174	1000	-	.	gene_id "MSTRG.87042"; transcript_id "MSTRG.87042.20"; exon_number "2";
chr19	StringTie	exon	10923272	10923407	1000	-	.	gene_id "MSTRG.87042"; transcript_id "MSTRG.87042.20"; exon_number "3";
chr19	StringTie	exon	10923495	10923677	1000	-	.	gene_id "MSTRG.87042"; transcript_id "MSTRG.87042.20"; exon_number "4";
chr19	StringTie	exon	10923833	10923999	1000	-	.	gene_id "MSTRG.87042"; transcript_id "MSTRG.87042.20"; exon_number "5";
chr19	StringTie	exon	10924076	10924192	1000	-	.	gene_id "MSTRG.87042"; transcript_id "MSTRG.87042.20"; exon_number "6";
chr19	StringTie	exon	10925686	10925773	1000	-	.	gene_id "MSTRG.87042"; transcript_id "MSTRG.87042.20"; exon_number "7";
chr19	StringTie	exon	10927630	10927716	1000	-	.	gene_id "MSTRG.87042"; transcript_id "MSTRG.87042.20"; exon_number "8";
chr19	StringTie	exon	10927799	10927959	1000	-	.	gene_id "MSTRG.87042"; transcript_id "MSTRG.87042.20"; exon_number "9";
chr19	StringTie	exon	10928380	10928440	1000	-	.	gene_id "MSTRG.87042"; transcript_id "MSTRG.87042.20"; exon_number "10";
chr19	StringTie	exon	10928511	10928899	1000	-	.	gene_id "MSTRG.87042"; transcript_id "MSTRG.87042.20"; exon_number "11";
chr19	StringTie	transcript	10921793	10928683	1000	-	.	gene_id "MSTRG.87042"; transcript_id "MSTRG.87042.21";
chr19	StringTie	exon	10921793	10922079	1000	-	.	gene_id "MSTRG.87042"; transcript_id "MSTRG.87042.21"; exon_number "1";
chr19	StringTie	exon	10922111	10923191	1000	-	.	gene_id "MSTRG.87042"; transcript_id "MSTRG.87042.21"; exon_number "2";
chr19	StringTie	exon	10923272	10923392	1000	-	.	gene_id "MSTRG.87042"; transcript_id "MSTRG.87042.21"; exon_number "3";
chr19	StringTie	exon	10923495	10923677	1000	-	.	gene_id "MSTRG.87042"; transcript_id "MSTRG.87042.21"; exon_number "4";
chr19	StringTie	exon	10923833	10923999	1000	-	.	gene_id "MSTRG.87042"; transcript_id "MSTRG.87042.21"; exon_number "5";
chr19	StringTie	exon	10924076	10924192	1000	-	.	gene_id "MSTRG.87042"; transcript_id "MSTRG.87042.21"; exon_number "6";
chr19	StringTie	exon	10925686	10925773	1000	-	.	gene_id "MSTRG.87042"; transcript_id "MSTRG.87042.21"; exon_number "7";
chr19	StringTie	exon	10927630	10927716	1000	-	.	gene_id "MSTRG.87042"; transcript_id "MSTRG.87042.21"; exon_number "8";
chr19	StringTie	exon	10927799	10927959	1000	-	.	gene_id "MSTRG.87042"; transcript_id "MSTRG.87042.21"; exon_number "9";
chr19	StringTie	exon	10928380	10928440	1000	-	.	gene_id "MSTRG.87042"; transcript_id "MSTRG.87042.21"; exon_number "10";
chr19	StringTie	exon	10928585	10928683	1000	-	.	gene_id "MSTRG.87042"; transcript_id "MSTRG.87042.21"; exon_number "11";
chr19	StringTie	transcript	10921818	10928781	1000	-	.	gene_id "MSTRG.87042"; transcript_id "MSTRG.87042.22";
chr19	StringTie	exon	10921818	10922066	1000	-	.	gene_id "MSTRG.87042"; transcript_id "MSTRG.87042.22"; exon_number "1";
chr19	StringTie	exon	10922148	10923191	1000	-	.	gene_id "MSTRG.87042"; transcript_id "MSTRG.87042.22"; exon_number "2";
chr19	StringTie	exon	10923272	10923407	1000	-	.	gene_id "MSTRG.87042"; transcript_id "MSTRG.87042.22"; exon_number "3";
chr19	StringTie	exon	10923495	10923677	1000	-	.	gene_id "MSTRG.87042"; transcript_id "MSTRG.87042.22"; exon_number "4";
chr19	StringTie	exon	10923833	10923999	1000	-	.	gene_id "MSTRG.87042"; transcript_id "MSTRG.87042.22"; exon_number "5";
chr19	StringTie	exon	10924076	10924192	1000	-	.	gene_id "MSTRG.87042"; transcript_id "MSTRG.87042.22"; exon_number "6";
chr19	StringTie	exon	10925686	10925773	1000	-	.	gene_id "MSTRG.87042"; transcript_id "MSTRG.87042.22"; exon_number "7";
chr19	StringTie	exon	10927799	10927959	1000	-	.	gene_id "MSTRG.87042"; transcript_id "MSTRG.87042.22"; exon_number "8";
chr19	StringTie	exon	10928380	10928440	1000	-	.	gene_id "MSTRG.87042"; transcript_id "MSTRG.87042.22"; exon_number "9";
chr19	StringTie	exon	10928511	10928781	1000	-	.	gene_id "MSTRG.87042"; transcript_id "MSTRG.87042.22"; exon_number "10";
chr19	StringTie	transcript	10921848	10928748	1000	-	.	gene_id "MSTRG.87042"; transcript_id "MSTRG.87042.23";
chr19	StringTie	exon	10921848	10922110	1000	-	.	gene_id "MSTRG.87042"; transcript_id "MSTRG.87042.23"; exon_number "1";
chr19	StringTie	exon	10922148	10923174	1000	-	.	gene_id "MSTRG.87042"; transcript_id "MSTRG.87042.23"; exon_number "2";
chr19	StringTie	exon	10923272	10923407	1000	-	.	gene_id "MSTRG.87042"; transcript_id "MSTRG.87042.23"; exon_number "3";
chr19	StringTie	exon	10923495	10923677	1000	-	.	gene_id "MSTRG.87042"; transcript_id "MSTRG.87042.23"; exon_number "4";
chr19	StringTie	exon	10923833	10923999	1000	-	.	gene_id "MSTRG.87042"; transcript_id "MSTRG.87042.23"; exon_number "5";
chr19	StringTie	exon	10924076	10924192	1000	-	.	gene_id "MSTRG.87042"; transcript_id "MSTRG.87042.23"; exon_number "6";
chr19	StringTie	exon	10925686	10925773	1000	-	.	gene_id "MSTRG.87042"; transcript_id "MSTRG.87042.23"; exon_number "7";
chr19	StringTie	exon	10927630	10927716	1000	-	.	gene_id "MSTRG.87042"; transcript_id "MSTRG.87042.23"; exon_number "8";
chr19	StringTie	exon	10927799	10927959	1000	-	.	gene_id "MSTRG.87042"; transcript_id "MSTRG.87042.23"; exon_number "9";
chr19	StringTie	exon	10928380	10928440	1000	-	.	gene_id "MSTRG.87042"; transcript_id "MSTRG.87042.23"; exon_number "10";
chr19	StringTie	exon	10928511	10928748	1000	-	.	gene_id "MSTRG.87042"; transcript_id "MSTRG.87042.23"; exon_number "11";
chr19	StringTie	transcript	10921850	10928699	1000	-	.	gene_id "MSTRG.87042"; transcript_id "MSTRG.87042.24";
chr19	StringTie	exon	10921850	10922019	1000	-	.	gene_id "MSTRG.87042"; transcript_id "MSTRG.87042.24"; exon_number "1";
chr19	StringTie	exon	10922148	10923174	1000	-	.	gene_id "MSTRG.87042"; transcript_id "MSTRG.87042.24"; exon_number "2";
chr19	StringTie	exon	10923272	10923407	1000	-	.	gene_id "MSTRG.87042"; transcript_id "MSTRG.87042.24"; exon_number "3";
chr19	StringTie	exon	10923495	10923677	1000	-	.	gene_id "MSTRG.87042"; transcript_id "MSTRG.87042.24"; exon_number "4";
chr19	StringTie	exon	10923833	10923999	1000	-	.	gene_id "MSTRG.87042"; transcript_id "MSTRG.87042.24"; exon_number "5";
chr19	StringTie	exon	10924076	10924192	1000	-	.	gene_id "MSTRG.87042"; transcript_id "MSTRG.87042.24"; exon_number "6";
chr19	StringTie	exon	10925686	10925773	1000	-	.	gene_id "MSTRG.87042"; transcript_id "MSTRG.87042.24"; exon_number "7";
chr19	StringTie	exon	10927630	10927716	1000	-	.	gene_id "MSTRG.87042"; transcript_id "MSTRG.87042.24"; exon_number "8";
chr19	StringTie	exon	10927799	10927959	1000	-	.	gene_id "MSTRG.87042"; transcript_id "MSTRG.87042.24"; exon_number "9";
chr19	StringTie	exon	10928380	10928440	1000	-	.	gene_id "MSTRG.87042"; transcript_id "MSTRG.87042.24"; exon_number "10";
chr19	StringTie	exon	10928511	10928699	1000	-	.	gene_id "MSTRG.87042"; transcript_id "MSTRG.87042.24"; exon_number "11";
chr19	StringTie	transcript	10921948	10929002	1000	-	.	gene_id "MSTRG.87042"; transcript_id "MSTRG.87042.25";
chr19	StringTie	exon	10921948	10922147	1000	-	.	gene_id "MSTRG.87042"; transcript_id "MSTRG.87042.25"; exon_number "1";
chr19	StringTie	exon	10922892	10923191	1000	-	.	gene_id "MSTRG.87042"; transcript_id "MSTRG.87042.25"; exon_number "2";
chr19	StringTie	exon	10923272	10923407	1000	-	.	gene_id "MSTRG.87042"; transcript_id "MSTRG.87042.25"; exon_number "3";
chr19	StringTie	exon	10923495	10923677	1000	-	.	gene_id "MSTRG.87042"; transcript_id "MSTRG.87042.25"; exon_number "4";
chr19	StringTie	exon	10923833	10923999	1000	-	.	gene_id "MSTRG.87042"; transcript_id "MSTRG.87042.25"; exon_number "5";
chr19	StringTie	exon	10924076	10924192	1000	-	.	gene_id "MSTRG.87042"; transcript_id "MSTRG.87042.25"; exon_number "6";
chr19	StringTie	exon	10925686	10925773	1000	-	.	gene_id "MSTRG.87042"; transcript_id "MSTRG.87042.25"; exon_number "7";
chr19	StringTie	exon	10927630	10927716	1000	-	.	gene_id "MSTRG.87042"; transcript_id "MSTRG.87042.25"; exon_number "8";
chr19	StringTie	exon	10927799	10927959	1000	-	.	gene_id "MSTRG.87042"; transcript_id "MSTRG.87042.25"; exon_number "9";
chr19	StringTie	exon	10928380	10928440	1000	-	.	gene_id "MSTRG.87042"; transcript_id "MSTRG.87042.25"; exon_number "10";
chr19	StringTie	exon	10928511	10929002	1000	-	.	gene_id "MSTRG.87042"; transcript_id "MSTRG.87042.25"; exon_number "11";
chr19	StringTie	transcript	10921976	10928731	1000	-	.	gene_id "MSTRG.87042"; transcript_id "MSTRG.87042.26";
chr19	StringTie	exon	10921976	10923191	1000	-	.	gene_id "MSTRG.87042"; transcript_id "MSTRG.87042.26"; exon_number "1";
chr19	StringTie	exon	10923272	10923407	1000	-	.	gene_id "MSTRG.87042"; transcript_id "MSTRG.87042.26"; exon_number "2";
chr19	StringTie	exon	10923495	10923677	1000	-	.	gene_id "MSTRG.87042"; transcript_id "MSTRG.87042.26"; exon_number "3";
chr19	StringTie	exon	10923833	10923999	1000	-	.	gene_id "MSTRG.87042"; transcript_id "MSTRG.87042.26"; exon_number "4";
chr19	StringTie	exon	10924076	10924192	1000	-	.	gene_id "MSTRG.87042"; transcript_id "MSTRG.87042.26"; exon_number "5";
chr19	StringTie	exon	10925686	10925773	1000	-	.	gene_id "MSTRG.87042"; transcript_id "MSTRG.87042.26"; exon_number "6";
chr19	StringTie	exon	10927799	10927959	1000	-	.	gene_id "MSTRG.87042"; transcript_id "MSTRG.87042.26"; exon_number "7";
chr19	StringTie	exon	10928380	10928440	1000	-	.	gene_id "MSTRG.87042"; transcript_id "MSTRG.87042.26"; exon_number "8";
chr19	StringTie	exon	10928585	10928731	1000	-	.	gene_id "MSTRG.87042"; transcript_id "MSTRG.87042.26"; exon_number "9";
chr19	StringTie	transcript	10921992	10928746	1000	-	.	gene_id "MSTRG.87042"; transcript_id "MSTRG.87042.27";
chr19	StringTie	exon	10921992	10922066	1000	-	.	gene_id "MSTRG.87042"; transcript_id "MSTRG.87042.27"; exon_number "1";
chr19	StringTie	exon	10922099	10923174	1000	-	.	gene_id "MSTRG.87042"; transcript_id "MSTRG.87042.27"; exon_number "2";
chr19	StringTie	exon	10923272	10923407	1000	-	.	gene_id "MSTRG.87042"; transcript_id "MSTRG.87042.27"; exon_number "3";
chr19	StringTie	exon	10923495	10923677	1000	-	.	gene_id "MSTRG.87042"; transcript_id "MSTRG.87042.27"; exon_number "4";
chr19	StringTie	exon	10923833	10923999	1000	-	.	gene_id "MSTRG.87042"; transcript_id "MSTRG.87042.27"; exon_number "5";
chr19	StringTie	exon	10924076	10924192	1000	-	.	gene_id "MSTRG.87042"; transcript_id "MSTRG.87042.27"; exon_number "6";
chr19	StringTie	exon	10925686	10925773	1000	-	.	gene_id "MSTRG.87042"; transcript_id "MSTRG.87042.27"; exon_number "7";
chr19	StringTie	exon	10927799	10927959	1000	-	.	gene_id "MSTRG.87042"; transcript_id "MSTRG.87042.27"; exon_number "8";
chr19	StringTie	exon	10928380	10928746	1000	-	.	gene_id "MSTRG.87042"; transcript_id "MSTRG.87042.27"; exon_number "9";
chr19	StringTie	transcript	10921993	10928686	1000	-	.	gene_id "MSTRG.87042"; transcript_id "MSTRG.87042.28";
chr19	StringTie	exon	10921993	10922110	1000	-	.	gene_id "MSTRG.87042"; transcript_id "MSTRG.87042.28"; exon_number "1";
chr19	StringTie	exon	10922687	10923174	1000	-	.	gene_id "MSTRG.87042"; transcript_id "MSTRG.87042.28"; exon_number "2";
chr19	StringTie	exon	10923272	10923407	1000	-	.	gene_id "MSTRG.87042"; transcript_id "MSTRG.87042.28"; exon_number "3";
chr19	StringTie	exon	10923495	10923677	1000	-	.	gene_id "MSTRG.87042"; transcript_id "MSTRG.87042.28"; exon_number "4";
chr19	StringTie	exon	10923833	10923999	1000	-	.	gene_id "MSTRG.87042"; transcript_id "MSTRG.87042.28"; exon_number "5";
chr19	StringTie	exon	10924076	10924192	1000	-	.	gene_id "MSTRG.87042"; transcript_id "MSTRG.87042.28"; exon_number "6";
chr19	StringTie	exon	10925686	10925773	1000	-	.	gene_id "MSTRG.87042"; transcript_id "MSTRG.87042.28"; exon_number "7";
chr19	StringTie	exon	10927630	10927716	1000	-	.	gene_id "MSTRG.87042"; transcript_id "MSTRG.87042.28"; exon_number "8";
chr19	StringTie	exon	10927799	10927959	1000	-	.	gene_id "MSTRG.87042"; transcript_id "MSTRG.87042.28"; exon_number "9";
chr19	StringTie	exon	10928380	10928686	1000	-	.	gene_id "MSTRG.87042"; transcript_id "MSTRG.87042.28"; exon_number "10";
chr19	StringTie	transcript	10922020	10928697	1000	-	.	gene_id "MSTRG.87042"; transcript_id "MSTRG.87042.29";
chr19	StringTie	exon	10922020	10922066	1000	-	.	gene_id "MSTRG.87042"; transcript_id "MSTRG.87042.29"; exon_number "1";
chr19	StringTie	exon	10922148	10923174	1000	-	.	gene_id "MSTRG.87042"; transcript_id "MSTRG.87042.29"; exon_number "2";
chr19	StringTie	exon	10923272	10923407	1000	-	.	gene_id "MSTRG.87042"; transcript_id "MSTRG.87042.29"; exon_number "3";
chr19	StringTie	exon	10923495	10923677	1000	-	.	gene_id "MSTRG.87042"; transcript_id "MSTRG.87042.29"; exon_number "4";
chr19	StringTie	exon	10923833	10923999	1000	-	.	gene_id "MSTRG.87042"; transcript_id "MSTRG.87042.29"; exon_number "5";
chr19	StringTie	exon	10924076	10924192	1000	-	.	gene_id "MSTRG.87042"; transcript_id "MSTRG.87042.29"; exon_number "6";
chr19	StringTie	exon	10925686	10925773	1000	-	.	gene_id "MSTRG.87042"; transcript_id "MSTRG.87042.29"; exon_number "7";
chr19	StringTie	exon	10927630	10927707	1000	-	.	gene_id "MSTRG.87042"; transcript_id "MSTRG.87042.29"; exon_number "8";
chr19	StringTie	exon	10927799	10927959	1000	-	.	gene_id "MSTRG.87042"; transcript_id "MSTRG.87042.29"; exon_number "9";
chr19	StringTie	exon	10928380	10928440	1000	-	.	gene_id "MSTRG.87042"; transcript_id "MSTRG.87042.29"; exon_number "10";
chr19	StringTie	exon	10928511	10928697	1000	-	.	gene_id "MSTRG.87042"; transcript_id "MSTRG.87042.29"; exon_number "11";
chr19	StringTie	transcript	10919834	10928770	1000	-	.	gene_id "MSTRG.87042"; transcript_id "MSTRG.87042.3";
chr19	StringTie	exon	10919834	10919960	1000	-	.	gene_id "MSTRG.87042"; transcript_id "MSTRG.87042.3"; exon_number "1";
chr19	StringTie	exon	10922148	10923191	1000	-	.	gene_id "MSTRG.87042"; transcript_id "MSTRG.87042.3"; exon_number "2";
chr19	StringTie	exon	10923272	10923407	1000	-	.	gene_id "MSTRG.87042"; transcript_id "MSTRG.87042.3"; exon_number "3";
chr19	StringTie	exon	10923495	10923677	1000	-	.	gene_id "MSTRG.87042"; transcript_id "MSTRG.87042.3"; exon_number "4";
chr19	StringTie	exon	10923833	10923999	1000	-	.	gene_id "MSTRG.87042"; transcript_id "MSTRG.87042.3"; exon_number "5";
chr19	StringTie	exon	10924076	10924192	1000	-	.	gene_id "MSTRG.87042"; transcript_id "MSTRG.87042.3"; exon_number "6";
chr19	StringTie	exon	10925686	10925773	1000	-	.	gene_id "MSTRG.87042"; transcript_id "MSTRG.87042.3"; exon_number "7";
chr19	StringTie	exon	10927630	10927716	1000	-	.	gene_id "MSTRG.87042"; transcript_id "MSTRG.87042.3"; exon_number "8";
chr19	StringTie	exon	10927799	10927959	1000	-	.	gene_id "MSTRG.87042"; transcript_id "MSTRG.87042.3"; exon_number "9";
chr19	StringTie	exon	10928380	10928440	1000	-	.	gene_id "MSTRG.87042"; transcript_id "MSTRG.87042.3"; exon_number "10";
chr19	StringTie	exon	10928511	10928770	1000	-	.	gene_id "MSTRG.87042"; transcript_id "MSTRG.87042.3"; exon_number "11";
chr19	StringTie	transcript	10922176	10928694	1000	-	.	gene_id "MSTRG.87042"; transcript_id "MSTRG.87042.30";
chr19	StringTie	exon	10922176	10923191	1000	-	.	gene_id "MSTRG.87042"; transcript_id "MSTRG.87042.30"; exon_number "1";
chr19	StringTie	exon	10923272	10923407	1000	-	.	gene_id "MSTRG.87042"; transcript_id "MSTRG.87042.30"; exon_number "2";
chr19	StringTie	exon	10923495	10923677	1000	-	.	gene_id "MSTRG.87042"; transcript_id "MSTRG.87042.30"; exon_number "3";
chr19	StringTie	exon	10923833	10923999	1000	-	.	gene_id "MSTRG.87042"; transcript_id "MSTRG.87042.30"; exon_number "4";
chr19	StringTie	exon	10924076	10924192	1000	-	.	gene_id "MSTRG.87042"; transcript_id "MSTRG.87042.30"; exon_number "5";
chr19	StringTie	exon	10925686	10925773	1000	-	.	gene_id "MSTRG.87042"; transcript_id "MSTRG.87042.30"; exon_number "6";
chr19	StringTie	exon	10927630	10927716	1000	-	.	gene_id "MSTRG.87042"; transcript_id "MSTRG.87042.30"; exon_number "7";
chr19	StringTie	exon	10927799	10927959	1000	-	.	gene_id "MSTRG.87042"; transcript_id "MSTRG.87042.30"; exon_number "8";
chr19	StringTie	exon	10928380	10928440	1000	-	.	gene_id "MSTRG.87042"; transcript_id "MSTRG.87042.30"; exon_number "9";
chr19	StringTie	exon	10928585	10928694	1000	-	.	gene_id "MSTRG.87042"; transcript_id "MSTRG.87042.30"; exon_number "10";
chr19	StringTie	transcript	10922180	10928728	1000	-	.	gene_id "MSTRG.87042"; transcript_id "MSTRG.87042.31";
chr19	StringTie	exon	10922180	10923191	1000	-	.	gene_id "MSTRG.87042"; transcript_id "MSTRG.87042.31"; exon_number "1";
chr19	StringTie	exon	10923272	10923392	1000	-	.	gene_id "MSTRG.87042"; transcript_id "MSTRG.87042.31"; exon_number "2";
chr19	StringTie	exon	10923495	10923677	1000	-	.	gene_id "MSTRG.87042"; transcript_id "MSTRG.87042.31"; exon_number "3";
chr19	StringTie	exon	10923833	10923999	1000	-	.	gene_id "MSTRG.87042"; transcript_id "MSTRG.87042.31"; exon_number "4";
chr19	StringTie	exon	10924076	10924192	1000	-	.	gene_id "MSTRG.87042"; transcript_id "MSTRG.87042.31"; exon_number "5";
chr19	StringTie	exon	10925686	10925773	1000	-	.	gene_id "MSTRG.87042"; transcript_id "MSTRG.87042.31"; exon_number "6";
chr19	StringTie	exon	10927799	10927959	1000	-	.	gene_id "MSTRG.87042"; transcript_id "MSTRG.87042.31"; exon_number "7";
chr19	StringTie	exon	10928380	10928440	1000	-	.	gene_id "MSTRG.87042"; transcript_id "MSTRG.87042.31"; exon_number "8";
chr19	StringTie	exon	10928511	10928728	1000	-	.	gene_id "MSTRG.87042"; transcript_id "MSTRG.87042.31"; exon_number "9";
chr19	StringTie	transcript	10922185	10928684	1000	-	.	gene_id "MSTRG.87042"; transcript_id "MSTRG.87042.32";
chr19	StringTie	exon	10922185	10923191	1000	-	.	gene_id "MSTRG.87042"; transcript_id "MSTRG.87042.32"; exon_number "1";
chr19	StringTie	exon	10923272	10923407	1000	-	.	gene_id "MSTRG.87042"; transcript_id "MSTRG.87042.32"; exon_number "2";
chr19	StringTie	exon	10923495	10923677	1000	-	.	gene_id "MSTRG.87042"; transcript_id "MSTRG.87042.32"; exon_number "3";
chr19	StringTie	exon	10923833	10923999	1000	-	.	gene_id "MSTRG.87042"; transcript_id "MSTRG.87042.32"; exon_number "4";
chr19	StringTie	exon	10924076	10924192	1000	-	.	gene_id "MSTRG.87042"; transcript_id "MSTRG.87042.32"; exon_number "5";
chr19	StringTie	exon	10925686	10925773	1000	-	.	gene_id "MSTRG.87042"; transcript_id "MSTRG.87042.32"; exon_number "6";
chr19	StringTie	exon	10927630	10927959	1000	-	.	gene_id "MSTRG.87042"; transcript_id "MSTRG.87042.32"; exon_number "7";
chr19	StringTie	exon	10928380	10928440	1000	-	.	gene_id "MSTRG.87042"; transcript_id "MSTRG.87042.32"; exon_number "8";
chr19	StringTie	exon	10928511	10928684	1000	-	.	gene_id "MSTRG.87042"; transcript_id "MSTRG.87042.32"; exon_number "9";
chr19	StringTie	transcript	10920661	10928775	1000	-	.	gene_id "MSTRG.87042"; transcript_id "MSTRG.87042.4";
chr19	StringTie	exon	10920661	10920914	1000	-	.	gene_id "MSTRG.87042"; transcript_id "MSTRG.87042.4"; exon_number "1";
chr19	StringTie	exon	10921784	10922010	1000	-	.	gene_id "MSTRG.87042"; transcript_id "MSTRG.87042.4"; exon_number "2";
chr19	StringTie	exon	10922080	10923174	1000	-	.	gene_id "MSTRG.87042"; transcript_id "MSTRG.87042.4"; exon_number "3";
chr19	StringTie	exon	10923272	10923407	1000	-	.	gene_id "MSTRG.87042"; transcript_id "MSTRG.87042.4"; exon_number "4";
chr19	StringTie	exon	10923495	10923677	1000	-	.	gene_id "MSTRG.87042"; transcript_id "MSTRG.87042.4"; exon_number "5";
chr19	StringTie	exon	10923833	10923999	1000	-	.	gene_id "MSTRG.87042"; transcript_id "MSTRG.87042.4"; exon_number "6";
chr19	StringTie	exon	10924076	10924192	1000	-	.	gene_id "MSTRG.87042"; transcript_id "MSTRG.87042.4"; exon_number "7";
chr19	StringTie	exon	10925686	10925773	1000	-	.	gene_id "MSTRG.87042"; transcript_id "MSTRG.87042.4"; exon_number "8";
chr19	StringTie	exon	10927630	10927716	1000	-	.	gene_id "MSTRG.87042"; transcript_id "MSTRG.87042.4"; exon_number "9";
chr19	StringTie	exon	10927799	10927959	1000	-	.	gene_id "MSTRG.87042"; transcript_id "MSTRG.87042.4"; exon_number "10";
chr19	StringTie	exon	10928380	10928440	1000	-	.	gene_id "MSTRG.87042"; transcript_id "MSTRG.87042.4"; exon_number "11";
chr19	StringTie	exon	10928511	10928775	1000	-	.	gene_id "MSTRG.87042"; transcript_id "MSTRG.87042.4"; exon_number "12";
chr19	StringTie	transcript	10920831	10928753	1000	-	.	gene_id "MSTRG.87042"; transcript_id "MSTRG.87042.5";
chr19	StringTie	exon	10920831	10920880	1000	-	.	gene_id "MSTRG.87042"; transcript_id "MSTRG.87042.5"; exon_number "1";
chr19	StringTie	exon	10921939	10922066	1000	-	.	gene_id "MSTRG.87042"; transcript_id "MSTRG.87042.5"; exon_number "2";
chr19	StringTie	exon	10922148	10923174	1000	-	.	gene_id "MSTRG.87042"; transcript_id "MSTRG.87042.5"; exon_number "3";
chr19	StringTie	exon	10923272	10923407	1000	-	.	gene_id "MSTRG.87042"; transcript_id "MSTRG.87042.5"; exon_number "4";
chr19	StringTie	exon	10923495	10923677	1000	-	.	gene_id "MSTRG.87042"; transcript_id "MSTRG.87042.5"; exon_number "5";
chr19	StringTie	exon	10923833	10923999	1000	-	.	gene_id "MSTRG.87042"; transcript_id "MSTRG.87042.5"; exon_number "6";
chr19	StringTie	exon	10924076	10924192	1000	-	.	gene_id "MSTRG.87042"; transcript_id "MSTRG.87042.5"; exon_number "7";
chr19	StringTie	exon	10925686	10925773	1000	-	.	gene_id "MSTRG.87042"; transcript_id "MSTRG.87042.5"; exon_number "8";
chr19	StringTie	exon	10927630	10927716	1000	-	.	gene_id "MSTRG.87042"; transcript_id "MSTRG.87042.5"; exon_number "9";
chr19	StringTie	exon	10927799	10927959	1000	-	.	gene_id "MSTRG.87042"; transcript_id "MSTRG.87042.5"; exon_number "10";
chr19	StringTie	exon	10928380	10928440	1000	-	.	gene_id "MSTRG.87042"; transcript_id "MSTRG.87042.5"; exon_number "11";
chr19	StringTie	exon	10928511	10928753	1000	-	.	gene_id "MSTRG.87042"; transcript_id "MSTRG.87042.5"; exon_number "12";
chr19	StringTie	transcript	10920841	10928758	1000	-	.	gene_id "MSTRG.87042"; transcript_id "MSTRG.87042.6";
chr19	StringTie	exon	10920841	10920914	1000	-	.	gene_id "MSTRG.87042"; transcript_id "MSTRG.87042.6"; exon_number "1";
chr19	StringTie	exon	10921784	10922079	1000	-	.	gene_id "MSTRG.87042"; transcript_id "MSTRG.87042.6"; exon_number "2";
chr19	StringTie	exon	10922111	10923174	1000	-	.	gene_id "MSTRG.87042"; transcript_id "MSTRG.87042.6"; exon_number "3";
chr19	StringTie	exon	10923272	10923407	1000	-	.	gene_id "MSTRG.87042"; transcript_id "MSTRG.87042.6"; exon_number "4";
chr19	StringTie	exon	10923495	10923677	1000	-	.	gene_id "MSTRG.87042"; transcript_id "MSTRG.87042.6"; exon_number "5";
chr19	StringTie	exon	10923833	10923999	1000	-	.	gene_id "MSTRG.87042"; transcript_id "MSTRG.87042.6"; exon_number "6";
chr19	StringTie	exon	10924076	10924192	1000	-	.	gene_id "MSTRG.87042"; transcript_id "MSTRG.87042.6"; exon_number "7";
chr19	StringTie	exon	10925686	10925773	1000	-	.	gene_id "MSTRG.87042"; transcript_id "MSTRG.87042.6"; exon_number "8";
chr19	StringTie	exon	10927630	10927716	1000	-	.	gene_id "MSTRG.87042"; transcript_id "MSTRG.87042.6"; exon_number "9";
chr19	StringTie	exon	10927799	10927959	1000	-	.	gene_id "MSTRG.87042"; transcript_id "MSTRG.87042.6"; exon_number "10";
chr19	StringTie	exon	10928380	10928440	1000	-	.	gene_id "MSTRG.87042"; transcript_id "MSTRG.87042.6"; exon_number "11";
chr19	StringTie	exon	10928511	10928758	1000	-	.	gene_id "MSTRG.87042"; transcript_id "MSTRG.87042.6"; exon_number "12";
chr19	StringTie	transcript	10920841	10928681	1000	-	.	gene_id "MSTRG.87042"; transcript_id "MSTRG.87042.7";
chr19	StringTie	exon	10920841	10920914	1000	-	.	gene_id "MSTRG.87042"; transcript_id "MSTRG.87042.7"; exon_number "1";
chr19	StringTie	exon	10921784	10922029	1000	-	.	gene_id "MSTRG.87042"; transcript_id "MSTRG.87042.7"; exon_number "2";
chr19	StringTie	exon	10922099	10923174	1000	-	.	gene_id "MSTRG.87042"; transcript_id "MSTRG.87042.7"; exon_number "3";
chr19	StringTie	exon	10923272	10923407	1000	-	.	gene_id "MSTRG.87042"; transcript_id "MSTRG.87042.7"; exon_number "4";
chr19	StringTie	exon	10923495	10923677	1000	-	.	gene_id "MSTRG.87042"; transcript_id "MSTRG.87042.7"; exon_number "5";
chr19	StringTie	exon	10923833	10923999	1000	-	.	gene_id "MSTRG.87042"; transcript_id "MSTRG.87042.7"; exon_number "6";
chr19	StringTie	exon	10924076	10924192	1000	-	.	gene_id "MSTRG.87042"; transcript_id "MSTRG.87042.7"; exon_number "7";
chr19	StringTie	exon	10925686	10925773	1000	-	.	gene_id "MSTRG.87042"; transcript_id "MSTRG.87042.7"; exon_number "8";
chr19	StringTie	exon	10927630	10927716	1000	-	.	gene_id "MSTRG.87042"; transcript_id "MSTRG.87042.7"; exon_number "9";
chr19	StringTie	exon	10927799	10927959	1000	-	.	gene_id "MSTRG.87042"; transcript_id "MSTRG.87042.7"; exon_number "10";
chr19	StringTie	exon	10928380	10928440	1000	-	.	gene_id "MSTRG.87042"; transcript_id "MSTRG.87042.7"; exon_number "11";
chr19	StringTie	exon	10928585	10928681	1000	-	.	gene_id "MSTRG.87042"; transcript_id "MSTRG.87042.7"; exon_number "12";
chr19	StringTie	transcript	10921047	10928899	1000	-	.	gene_id "MSTRG.87042"; transcript_id "MSTRG.87042.8";
chr19	StringTie	exon	10921047	10921062	1000	-	.	gene_id "MSTRG.87042"; transcript_id "MSTRG.87042.8"; exon_number "1";
chr19	StringTie	exon	10921717	10922042	1000	-	.	gene_id "MSTRG.87042"; transcript_id "MSTRG.87042.8"; exon_number "2";
chr19	StringTie	exon	10922099	10923174	1000	-	.	gene_id "MSTRG.87042"; transcript_id "MSTRG.87042.8"; exon_number "3";
chr19	StringTie	exon	10923272	10923407	1000	-	.	gene_id "MSTRG.87042"; transcript_id "MSTRG.87042.8"; exon_number "4";
chr19	StringTie	exon	10923495	10923677	1000	-	.	gene_id "MSTRG.87042"; transcript_id "MSTRG.87042.8"; exon_number "5";
chr19	StringTie	exon	10923833	10923999	1000	-	.	gene_id "MSTRG.87042"; transcript_id "MSTRG.87042.8"; exon_number "6";
chr19	StringTie	exon	10924076	10924192	1000	-	.	gene_id "MSTRG.87042"; transcript_id "MSTRG.87042.8"; exon_number "7";
chr19	StringTie	exon	10925686	10925773	1000	-	.	gene_id "MSTRG.87042"; transcript_id "MSTRG.87042.8"; exon_number "8";
chr19	StringTie	exon	10927630	10927716	1000	-	.	gene_id "MSTRG.87042"; transcript_id "MSTRG.87042.8"; exon_number "9";
chr19	StringTie	exon	10927799	10927959	1000	-	.	gene_id "MSTRG.87042"; transcript_id "MSTRG.87042.8"; exon_number "10";
chr19	StringTie	exon	10928380	10928440	1000	-	.	gene_id "MSTRG.87042"; transcript_id "MSTRG.87042.8"; exon_number "11";
chr19	StringTie	exon	10928511	10928899	1000	-	.	gene_id "MSTRG.87042"; transcript_id "MSTRG.87042.8"; exon_number "12";
chr19	StringTie	transcript	10921047	10928758	1000	-	.	gene_id "MSTRG.87042"; transcript_id "MSTRG.87042.9";
chr19	StringTie	exon	10921047	10921062	1000	-	.	gene_id "MSTRG.87042"; transcript_id "MSTRG.87042.9"; exon_number "1";
chr19	StringTie	exon	10921717	10922066	1000	-	.	gene_id "MSTRG.87042"; transcript_id "MSTRG.87042.9"; exon_number "2";
chr19	StringTie	exon	10922148	10923174	1000	-	.	gene_id "MSTRG.87042"; transcript_id "MSTRG.87042.9"; exon_number "3";
chr19	StringTie	exon	10923272	10923407	1000	-	.	gene_id "MSTRG.87042"; transcript_id "MSTRG.87042.9"; exon_number "4";
chr19	StringTie	exon	10923495	10923677	1000	-	.	gene_id "MSTRG.87042"; transcript_id "MSTRG.87042.9"; exon_number "5";
chr19	StringTie	exon	10923833	10923999	1000	-	.	gene_id "MSTRG.87042"; transcript_id "MSTRG.87042.9"; exon_number "6";
chr19	StringTie	exon	10924076	10924192	1000	-	.	gene_id "MSTRG.87042"; transcript_id "MSTRG.87042.9"; exon_number "7";
chr19	StringTie	exon	10925686	10925773	1000	-	.	gene_id "MSTRG.87042"; transcript_id "MSTRG.87042.9"; exon_number "8";
chr19	StringTie	exon	10927630	10927716	1000	-	.	gene_id "MSTRG.87042"; transcript_id "MSTRG.87042.9"; exon_number "9";
chr19	StringTie	exon	10927799	10927959	1000	-	.	gene_id "MSTRG.87042"; transcript_id "MSTRG.87042.9"; exon_number "10";
chr19	StringTie	exon	10928380	10928440	1000	-	.	gene_id "MSTRG.87042"; transcript_id "MSTRG.87042.9"; exon_number "11";
chr19	StringTie	exon	10928511	10928758	1000	-	.	gene_id "MSTRG.87042"; transcript_id "MSTRG.87042.9"; exon_number "12";
chr19	StringTie	transcript	10929025	10929850	1000	-	.	gene_id "MSTRG.87043"; transcript_id "MSTRG.87043.1";
chr19	StringTie	exon	10929025	10929053	1000	-	.	gene_id "MSTRG.87043"; transcript_id "MSTRG.87043.1"; exon_number "1";
chr19	StringTie	exon	10929283	10929329	1000	-	.	gene_id "MSTRG.87043"; transcript_id "MSTRG.87043.1"; exon_number "2";
chr19	StringTie	exon	10929450	10929582	1000	-	.	gene_id "MSTRG.87043"; transcript_id "MSTRG.87043.1"; exon_number "3";
chr19	StringTie	exon	10929765	10929850	1000	-	.	gene_id "MSTRG.87043"; transcript_id "MSTRG.87043.1"; exon_number "4";
chr19	StringTie	transcript	10929095	10929775	1000	-	.	gene_id "MSTRG.87043"; transcript_id "MSTRG.87043.2";
chr19	StringTie	exon	10929095	10929297	1000	-	.	gene_id "MSTRG.87043"; transcript_id "MSTRG.87043.2"; exon_number "1";
chr19	StringTie	exon	10929450	10929775	1000	-	.	gene_id "MSTRG.87043"; transcript_id "MSTRG.87043.2"; exon_number "2";
chr19	StringTie	transcript	10929117	10929723	1000	-	.	gene_id "MSTRG.87043"; transcript_id "MSTRG.87043.3";
chr19	StringTie	exon	10929117	10929297	1000	-	.	gene_id "MSTRG.87043"; transcript_id "MSTRG.87043.3"; exon_number "1";
chr19	StringTie	exon	10929547	10929723	1000	-	.	gene_id "MSTRG.87043"; transcript_id "MSTRG.87043.3"; exon_number "2";
chr19	StringTie	transcript	10929163	10930183	1000	-	.	gene_id "MSTRG.87043"; transcript_id "MSTRG.87043.4";
chr19	StringTie	exon	10929163	10929282	1000	-	.	gene_id "MSTRG.87043"; transcript_id "MSTRG.87043.4"; exon_number "1";
chr19	StringTie	exon	10929370	10929574	1000	-	.	gene_id "MSTRG.87043"; transcript_id "MSTRG.87043.4"; exon_number "2";
chr19	StringTie	exon	10929838	10929938	1000	-	.	gene_id "MSTRG.87043"; transcript_id "MSTRG.87043.4"; exon_number "3";
chr19	StringTie	exon	10930084	10930183	1000	-	.	gene_id "MSTRG.87043"; transcript_id "MSTRG.87043.4"; exon_number "4";
chr19	StringTie	transcript	10929237	10930128	1000	-	.	gene_id "MSTRG.87043"; transcript_id "MSTRG.87043.5";
chr19	StringTie	exon	10929237	10929408	1000	-	.	gene_id "MSTRG.87043"; transcript_id "MSTRG.87043.5"; exon_number "1";
chr19	StringTie	exon	10929450	10929574	1000	-	.	gene_id "MSTRG.87043"; transcript_id "MSTRG.87043.5"; exon_number "2";
chr19	StringTie	exon	10929664	10929938	1000	-	.	gene_id "MSTRG.87043"; transcript_id "MSTRG.87043.5"; exon_number "3";
chr19	StringTie	exon	10930084	10930128	1000	-	.	gene_id "MSTRG.87043"; transcript_id "MSTRG.87043.5"; exon_number "4";
chr19	StringTie	transcript	10929311	10936714	1000	-	.	gene_id "MSTRG.87043"; transcript_id "MSTRG.87043.6";
chr19	StringTie	exon	10929311	10929408	1000	-	.	gene_id "MSTRG.87043"; transcript_id "MSTRG.87043.6"; exon_number "1";
chr19	StringTie	exon	10929450	10929671	1000	-	.	gene_id "MSTRG.87043"; transcript_id "MSTRG.87043.6"; exon_number "2";
chr19	StringTie	exon	10929765	10930190	1000	-	.	gene_id "MSTRG.87043"; transcript_id "MSTRG.87043.6"; exon_number "3";
chr19	StringTie	exon	10935061	10936714	1000	-	.	gene_id "MSTRG.87043"; transcript_id "MSTRG.87043.6"; exon_number "4";
chr19	StringTie	transcript	10945425	10945790	1000	.	.	gene_id "MSTRG.87044"; transcript_id "MSTRG.87044.1";
chr19	StringTie	exon	10945425	10945790	1000	.	.	gene_id "MSTRG.87044"; transcript_id "MSTRG.87044.1"; exon_number "1";
chr19	StringTie	transcript	10946170	10954811	1000	.	.	gene_id "MSTRG.87045"; transcript_id "MSTRG.87045.1";
chr19	StringTie	exon	10946170	10954811	1000	.	.	gene_id "MSTRG.87045"; transcript_id "MSTRG.87045.1"; exon_number "1";
chr19	StringTie	transcript	10955760	10955987	1000	.	.	gene_id "MSTRG.87046"; transcript_id "MSTRG.87046.1";
chr19	StringTie	exon	10955760	10955987	1000	.	.	gene_id "MSTRG.87046"; transcript_id "MSTRG.87046.1"; exon_number "1";
chr19	StringTie	transcript	10958276	10958756	1000	+	.	gene_id "MSTRG.87047"; transcript_id "MSTRG.87047.1";
chr19	StringTie	exon	10958276	10958756	1000	+	.	gene_id "MSTRG.87047"; transcript_id "MSTRG.87047.1"; exon_number "1";
chr19	StringTie	transcript	10651862	10653844	1000	-	.	gene_id "MSTRG.87048"; transcript_id "ENST00000591501"; gene_name "ILF3-AS1"; ref_gene_id "ENSG00000267100";
chr19	StringTie	exon	10651862	10653844	1000	-	.	gene_id "MSTRG.87048"; transcript_id "ENST00000591501"; exon_number "1"; gene_name "ILF3-AS1"; ref_gene_id "ENSG00000267100";
chr19	StringTie	transcript	10651033	10654247	1000	-	.	gene_id "MSTRG.87048"; transcript_id "MSTRG.87048.1";
chr19	StringTie	exon	10651033	10653268	1000	-	.	gene_id "MSTRG.87048"; transcript_id "MSTRG.87048.1"; exon_number "1";
chr19	StringTie	exon	10653719	10654247	1000	-	.	gene_id "MSTRG.87048"; transcript_id "MSTRG.87048.1"; exon_number "2";
chr19	StringTie	transcript	10651441	10654216	1000	-	.	gene_id "MSTRG.87048"; transcript_id "MSTRG.87048.2";
chr19	StringTie	exon	10651441	10653268	1000	-	.	gene_id "MSTRG.87048"; transcript_id "MSTRG.87048.2"; exon_number "1";
chr19	StringTie	exon	10653390	10654216	1000	-	.	gene_id "MSTRG.87048"; transcript_id "MSTRG.87048.2"; exon_number "2";
chr19	StringTie	transcript	10651772	10654065	1000	-	.	gene_id "MSTRG.87048"; transcript_id "MSTRG.87048.3";
chr19	StringTie	exon	10651772	10652444	1000	-	.	gene_id "MSTRG.87048"; transcript_id "MSTRG.87048.3"; exon_number "1";
chr19	StringTie	exon	10652486	10654065	1000	-	.	gene_id "MSTRG.87048"; transcript_id "MSTRG.87048.3"; exon_number "2";
chr19	StringTie	transcript	10651799	10653937	1000	-	.	gene_id "MSTRG.87048"; transcript_id "MSTRG.87048.4";
chr19	StringTie	exon	10651799	10652530	1000	-	.	gene_id "MSTRG.87048"; transcript_id "MSTRG.87048.4"; exon_number "1";
chr19	StringTie	exon	10652701	10653937	1000	-	.	gene_id "MSTRG.87048"; transcript_id "MSTRG.87048.4"; exon_number "2";
chr19	StringTie	transcript	10651816	10653874	1000	-	.	gene_id "MSTRG.87048"; transcript_id "MSTRG.87048.5";
chr19	StringTie	exon	10651816	10652623	1000	-	.	gene_id "MSTRG.87048"; transcript_id "MSTRG.87048.5"; exon_number "1";
chr19	StringTie	exon	10652948	10653874	1000	-	.	gene_id "MSTRG.87048"; transcript_id "MSTRG.87048.5"; exon_number "2";
chr19	StringTie	transcript	10651841	10653919	1000	-	.	gene_id "MSTRG.87048"; transcript_id "MSTRG.87048.6";
chr19	StringTie	exon	10651841	10653565	1000	-	.	gene_id "MSTRG.87048"; transcript_id "MSTRG.87048.6"; exon_number "1";
chr19	StringTie	exon	10653592	10653919	1000	-	.	gene_id "MSTRG.87048"; transcript_id "MSTRG.87048.6"; exon_number "2";
chr19	StringTie	transcript	10651865	10653877	1000	-	.	gene_id "MSTRG.87048"; transcript_id "MSTRG.87048.8";
chr19	StringTie	exon	10651865	10652394	1000	-	.	gene_id "MSTRG.87048"; transcript_id "MSTRG.87048.8"; exon_number "1";
chr19	StringTie	exon	10652445	10653877	1000	-	.	gene_id "MSTRG.87048"; transcript_id "MSTRG.87048.8"; exon_number "2";
chr19	StringTie	transcript	10670537	10685765	1000	+	.	gene_id "MSTRG.87049"; transcript_id "ENST00000250241"; gene_name "ILF3"; ref_gene_id "ENSG00000129351";
chr19	StringTie	exon	10670537	10670608	1000	+	.	gene_id "MSTRG.87049"; transcript_id "ENST00000250241"; exon_number "1"; gene_name "ILF3"; ref_gene_id "ENSG00000129351";
chr19	StringTie	exon	10670974	10671203	1000	+	.	gene_id "MSTRG.87049"; transcript_id "ENST00000250241"; exon_number "2"; gene_name "ILF3"; ref_gene_id "ENSG00000129351";
chr19	StringTie	exon	10671358	10671535	1000	+	.	gene_id "MSTRG.87049"; transcript_id "ENST00000250241"; exon_number "3"; gene_name "ILF3"; ref_gene_id "ENSG00000129351";
chr19	StringTie	exon	10677163	10677310	1000	+	.	gene_id "MSTRG.87049"; transcript_id "ENST00000250241"; exon_number "4"; gene_name "ILF3"; ref_gene_id "ENSG00000129351";
chr19	StringTie	exon	10678613	10678704	1000	+	.	gene_id "MSTRG.87049"; transcript_id "ENST00000250241"; exon_number "5"; gene_name "ILF3"; ref_gene_id "ENSG00000129351";
chr19	StringTie	exon	10679097	10679192	1000	+	.	gene_id "MSTRG.87049"; transcript_id "ENST00000250241"; exon_number "6"; gene_name "ILF3"; ref_gene_id "ENSG00000129351";
chr19	StringTie	exon	10679816	10679927	1000	+	.	gene_id "MSTRG.87049"; transcript_id "ENST00000250241"; exon_number "7"; gene_name "ILF3"; ref_gene_id "ENSG00000129351";
chr19	StringTie	exon	10680346	10680443	1000	+	.	gene_id "MSTRG.87049"; transcript_id "ENST00000250241"; exon_number "8"; gene_name "ILF3"; ref_gene_id "ENSG00000129351";
chr19	StringTie	exon	10681019	10681130	1000	+	.	gene_id "MSTRG.87049"; transcript_id "ENST00000250241"; exon_number "9"; gene_name "ILF3"; ref_gene_id "ENSG00000129351";
chr19	StringTie	exon	10681219	10681329	1000	+	.	gene_id "MSTRG.87049"; transcript_id "ENST00000250241"; exon_number "10"; gene_name "ILF3"; ref_gene_id "ENSG00000129351";
chr19	StringTie	exon	10681993	10682192	1000	+	.	gene_id "MSTRG.87049"; transcript_id "ENST00000250241"; exon_number "11"; gene_name "ILF3"; ref_gene_id "ENSG00000129351";
chr19	StringTie	exon	10682537	10682704	1000	+	.	gene_id "MSTRG.87049"; transcript_id "ENST00000250241"; exon_number "12"; gene_name "ILF3"; ref_gene_id "ENSG00000129351";
chr19	StringTie	exon	10683137	10683262	1000	+	.	gene_id "MSTRG.87049"; transcript_id "ENST00000250241"; exon_number "13"; gene_name "ILF3"; ref_gene_id "ENSG00000129351";
chr19	StringTie	exon	10683366	10683542	1000	+	.	gene_id "MSTRG.87049"; transcript_id "ENST00000250241"; exon_number "14"; gene_name "ILF3"; ref_gene_id "ENSG00000129351";
chr19	StringTie	exon	10683636	10683789	1000	+	.	gene_id "MSTRG.87049"; transcript_id "ENST00000250241"; exon_number "15"; gene_name "ILF3"; ref_gene_id "ENSG00000129351";
chr19	StringTie	exon	10683917	10683970	1000	+	.	gene_id "MSTRG.87049"; transcript_id "ENST00000250241"; exon_number "16"; gene_name "ILF3"; ref_gene_id "ENSG00000129351";
chr19	StringTie	exon	10684859	10685765	1000	+	.	gene_id "MSTRG.87049"; transcript_id "ENST00000250241"; exon_number "17"; gene_name "ILF3"; ref_gene_id "ENSG00000129351";
chr19	StringTie	transcript	10654328	10685765	1000	+	.	gene_id "MSTRG.87049"; transcript_id "ENST00000407004"; gene_name "ILF3"; ref_gene_id "ENSG00000129351";
chr19	StringTie	exon	10654328	10654487	1000	+	.	gene_id "MSTRG.87049"; transcript_id "ENST00000407004"; exon_number "1"; gene_name "ILF3"; ref_gene_id "ENSG00000129351";
chr19	StringTie	exon	10670516	10670608	1000	+	.	gene_id "MSTRG.87049"; transcript_id "ENST00000407004"; exon_number "2"; gene_name "ILF3"; ref_gene_id "ENSG00000129351";
chr19	StringTie	exon	10670974	10671203	1000	+	.	gene_id "MSTRG.87049"; transcript_id "ENST00000407004"; exon_number "3"; gene_name "ILF3"; ref_gene_id "ENSG00000129351";
chr19	StringTie	exon	10671358	10671535	1000	+	.	gene_id "MSTRG.87049"; transcript_id "ENST00000407004"; exon_number "4"; gene_name "ILF3"; ref_gene_id "ENSG00000129351";
chr19	StringTie	exon	10677163	10677310	1000	+	.	gene_id "MSTRG.87049"; transcript_id "ENST00000407004"; exon_number "5"; gene_name "ILF3"; ref_gene_id "ENSG00000129351";
chr19	StringTie	exon	10678613	10678704	1000	+	.	gene_id "MSTRG.87049"; transcript_id "ENST00000407004"; exon_number "6"; gene_name "ILF3"; ref_gene_id "ENSG00000129351";
chr19	StringTie	exon	10679097	10679192	1000	+	.	gene_id "MSTRG.87049"; transcript_id "ENST00000407004"; exon_number "7"; gene_name "ILF3"; ref_gene_id "ENSG00000129351";
chr19	StringTie	exon	10679816	10679927	1000	+	.	gene_id "MSTRG.87049"; transcript_id "ENST00000407004"; exon_number "8"; gene_name "ILF3"; ref_gene_id "ENSG00000129351";
chr19	StringTie	exon	10680346	10680443	1000	+	.	gene_id "MSTRG.87049"; transcript_id "ENST00000407004"; exon_number "9"; gene_name "ILF3"; ref_gene_id "ENSG00000129351";
chr19	StringTie	exon	10681019	10681130	1000	+	.	gene_id "MSTRG.87049"; transcript_id "ENST00000407004"; exon_number "10"; gene_name "ILF3"; ref_gene_id "ENSG00000129351";
chr19	StringTie	exon	10681219	10681329	1000	+	.	gene_id "MSTRG.87049"; transcript_id "ENST00000407004"; exon_number "11"; gene_name "ILF3"; ref_gene_id "ENSG00000129351";
chr19	StringTie	exon	10681993	10682192	1000	+	.	gene_id "MSTRG.87049"; transcript_id "ENST00000407004"; exon_number "12"; gene_name "ILF3"; ref_gene_id "ENSG00000129351";
chr19	StringTie	exon	10682537	10682704	1000	+	.	gene_id "MSTRG.87049"; transcript_id "ENST00000407004"; exon_number "13"; gene_name "ILF3"; ref_gene_id "ENSG00000129351";
chr19	StringTie	exon	10683125	10683262	1000	+	.	gene_id "MSTRG.87049"; transcript_id "ENST00000407004"; exon_number "14"; gene_name "ILF3"; ref_gene_id "ENSG00000129351";
chr19	StringTie	exon	10683366	10683542	1000	+	.	gene_id "MSTRG.87049"; transcript_id "ENST00000407004"; exon_number "15"; gene_name "ILF3"; ref_gene_id "ENSG00000129351";
chr19	StringTie	exon	10683636	10683789	1000	+	.	gene_id "MSTRG.87049"; transcript_id "ENST00000407004"; exon_number "16"; gene_name "ILF3"; ref_gene_id "ENSG00000129351";
chr19	StringTie	exon	10683917	10683970	1000	+	.	gene_id "MSTRG.87049"; transcript_id "ENST00000407004"; exon_number "17"; gene_name "ILF3"; ref_gene_id "ENSG00000129351";
chr19	StringTie	exon	10684416	10685765	1000	+	.	gene_id "MSTRG.87049"; transcript_id "ENST00000407004"; exon_number "18"; gene_name "ILF3"; ref_gene_id "ENSG00000129351";
chr19	StringTie	transcript	10654261	10692417	1000	+	.	gene_id "MSTRG.87049"; transcript_id "ENST00000449870"; gene_name "ILF3"; ref_gene_id "ENSG00000129351";
chr19	StringTie	exon	10654261	10654487	1000	+	.	gene_id "MSTRG.87049"; transcript_id "ENST00000449870"; exon_number "1"; gene_name "ILF3"; ref_gene_id "ENSG00000129351";
chr19	StringTie	exon	10670516	10670608	1000	+	.	gene_id "MSTRG.87049"; transcript_id "ENST00000449870"; exon_number "2"; gene_name "ILF3"; ref_gene_id "ENSG00000129351";
chr19	StringTie	exon	10670974	10671203	1000	+	.	gene_id "MSTRG.87049"; transcript_id "ENST00000449870"; exon_number "3"; gene_name "ILF3"; ref_gene_id "ENSG00000129351";
chr19	StringTie	exon	10671358	10671535	1000	+	.	gene_id "MSTRG.87049"; transcript_id "ENST00000449870"; exon_number "4"; gene_name "ILF3"; ref_gene_id "ENSG00000129351";
chr19	StringTie	exon	10677163	10677310	1000	+	.	gene_id "MSTRG.87049"; transcript_id "ENST00000449870"; exon_number "5"; gene_name "ILF3"; ref_gene_id "ENSG00000129351";
chr19	StringTie	exon	10678613	10678704	1000	+	.	gene_id "MSTRG.87049"; transcript_id "ENST00000449870"; exon_number "6"; gene_name "ILF3"; ref_gene_id "ENSG00000129351";
chr19	StringTie	exon	10679097	10679192	1000	+	.	gene_id "MSTRG.87049"; transcript_id "ENST00000449870"; exon_number "7"; gene_name "ILF3"; ref_gene_id "ENSG00000129351";
chr19	StringTie	exon	10679816	10679927	1000	+	.	gene_id "MSTRG.87049"; transcript_id "ENST00000449870"; exon_number "8"; gene_name "ILF3"; ref_gene_id "ENSG00000129351";
chr19	StringTie	exon	10680346	10680443	1000	+	.	gene_id "MSTRG.87049"; transcript_id "ENST00000449870"; exon_number "9"; gene_name "ILF3"; ref_gene_id "ENSG00000129351";
chr19	StringTie	exon	10681019	10681130	1000	+	.	gene_id "MSTRG.87049"; transcript_id "ENST00000449870"; exon_number "10"; gene_name "ILF3"; ref_gene_id "ENSG00000129351";
chr19	StringTie	exon	10681219	10681329	1000	+	.	gene_id "MSTRG.87049"; transcript_id "ENST00000449870"; exon_number "11"; gene_name "ILF3"; ref_gene_id "ENSG00000129351";
chr19	StringTie	exon	10681993	10682192	1000	+	.	gene_id "MSTRG.87049"; transcript_id "ENST00000449870"; exon_number "12"; gene_name "ILF3"; ref_gene_id "ENSG00000129351";
chr19	StringTie	exon	10682537	10682704	1000	+	.	gene_id "MSTRG.87049"; transcript_id "ENST00000449870"; exon_number "13"; gene_name "ILF3"; ref_gene_id "ENSG00000129351";
chr19	StringTie	exon	10683125	10683262	1000	+	.	gene_id "MSTRG.87049"; transcript_id "ENST00000449870"; exon_number "14"; gene_name "ILF3"; ref_gene_id "ENSG00000129351";
chr19	StringTie	exon	10683366	10683542	1000	+	.	gene_id "MSTRG.87049"; transcript_id "ENST00000449870"; exon_number "15"; gene_name "ILF3"; ref_gene_id "ENSG00000129351";
chr19	StringTie	exon	10683636	10683789	1000	+	.	gene_id "MSTRG.87049"; transcript_id "ENST00000449870"; exon_number "16"; gene_name "ILF3"; ref_gene_id "ENSG00000129351";
chr19	StringTie	exon	10683917	10683970	1000	+	.	gene_id "MSTRG.87049"; transcript_id "ENST00000449870"; exon_number "17"; gene_name "ILF3"; ref_gene_id "ENSG00000129351";
chr19	StringTie	exon	10687346	10687708	1000	+	.	gene_id "MSTRG.87049"; transcript_id "ENST00000449870"; exon_number "18"; gene_name "ILF3"; ref_gene_id "ENSG00000129351";
chr19	StringTie	exon	10688550	10688678	1000	+	.	gene_id "MSTRG.87049"; transcript_id "ENST00000449870"; exon_number "19"; gene_name "ILF3"; ref_gene_id "ENSG00000129351";
chr19	StringTie	exon	10689179	10692417	1000	+	.	gene_id "MSTRG.87049"; transcript_id "ENST00000449870"; exon_number "20"; gene_name "ILF3"; ref_gene_id "ENSG00000129351";
chr19	StringTie	transcript	10671481	10682115	1000	+	.	gene_id "MSTRG.87049"; transcript_id "ENST00000585835"; gene_name "ILF3"; ref_gene_id "ENSG00000129351";
chr19	StringTie	exon	10671481	10671535	1000	+	.	gene_id "MSTRG.87049"; transcript_id "ENST00000585835"; exon_number "1"; gene_name "ILF3"; ref_gene_id "ENSG00000129351";
chr19	StringTie	exon	10677163	10677310	1000	+	.	gene_id "MSTRG.87049"; transcript_id "ENST00000585835"; exon_number "2"; gene_name "ILF3"; ref_gene_id "ENSG00000129351";
chr19	StringTie	exon	10678613	10678704	1000	+	.	gene_id "MSTRG.87049"; transcript_id "ENST00000585835"; exon_number "3"; gene_name "ILF3"; ref_gene_id "ENSG00000129351";
chr19	StringTie	exon	10679097	10679192	1000	+	.	gene_id "MSTRG.87049"; transcript_id "ENST00000585835"; exon_number "4"; gene_name "ILF3"; ref_gene_id "ENSG00000129351";
chr19	StringTie	exon	10679816	10679927	1000	+	.	gene_id "MSTRG.87049"; transcript_id "ENST00000585835"; exon_number "5"; gene_name "ILF3"; ref_gene_id "ENSG00000129351";
chr19	StringTie	exon	10681019	10681130	1000	+	.	gene_id "MSTRG.87049"; transcript_id "ENST00000585835"; exon_number "6"; gene_name "ILF3"; ref_gene_id "ENSG00000129351";
chr19	StringTie	exon	10681219	10681329	1000	+	.	gene_id "MSTRG.87049"; transcript_id "ENST00000585835"; exon_number "7"; gene_name "ILF3"; ref_gene_id "ENSG00000129351";
chr19	StringTie	exon	10681993	10682115	1000	+	.	gene_id "MSTRG.87049"; transcript_id "ENST00000585835"; exon_number "8"; gene_name "ILF3"; ref_gene_id "ENSG00000129351";
chr19	StringTie	transcript	10687605	10692398	1000	+	.	gene_id "MSTRG.87049"; transcript_id "ENST00000586544"; gene_name "ILF3"; ref_gene_id "ENSG00000129351";
chr19	StringTie	exon	10687605	10688114	1000	+	.	gene_id "MSTRG.87049"; transcript_id "ENST00000586544"; exon_number "1"; gene_name "ILF3"; ref_gene_id "ENSG00000129351";
chr19	StringTie	exon	10688550	10688678	1000	+	.	gene_id "MSTRG.87049"; transcript_id "ENST00000586544"; exon_number "2"; gene_name "ILF3"; ref_gene_id "ENSG00000129351";
chr19	StringTie	exon	10689179	10692398	1000	+	.	gene_id "MSTRG.87049"; transcript_id "ENST00000586544"; exon_number "3"; gene_name "ILF3"; ref_gene_id "ENSG00000129351";
chr19	StringTie	transcript	10670512	10681028	1000	+	.	gene_id "MSTRG.87049"; transcript_id "ENST00000587505"; gene_name "ILF3"; ref_gene_id "ENSG00000129351";
chr19	StringTie	exon	10670512	10670608	1000	+	.	gene_id "MSTRG.87049"; transcript_id "ENST00000587505"; exon_number "1"; gene_name "ILF3"; ref_gene_id "ENSG00000129351";
chr19	StringTie	exon	10670974	10671203	1000	+	.	gene_id "MSTRG.87049"; transcript_id "ENST00000587505"; exon_number "2"; gene_name "ILF3"; ref_gene_id "ENSG00000129351";
chr19	StringTie	exon	10677163	10677310	1000	+	.	gene_id "MSTRG.87049"; transcript_id "ENST00000587505"; exon_number "3"; gene_name "ILF3"; ref_gene_id "ENSG00000129351";
chr19	StringTie	exon	10679097	10679192	1000	+	.	gene_id "MSTRG.87049"; transcript_id "ENST00000587505"; exon_number "4"; gene_name "ILF3"; ref_gene_id "ENSG00000129351";
chr19	StringTie	exon	10679816	10679927	1000	+	.	gene_id "MSTRG.87049"; transcript_id "ENST00000587505"; exon_number "5"; gene_name "ILF3"; ref_gene_id "ENSG00000129351";
chr19	StringTie	exon	10680346	10680443	1000	+	.	gene_id "MSTRG.87049"; transcript_id "ENST00000587505"; exon_number "6"; gene_name "ILF3"; ref_gene_id "ENSG00000129351";
chr19	StringTie	exon	10681019	10681028	1000	+	.	gene_id "MSTRG.87049"; transcript_id "ENST00000587505"; exon_number "7"; gene_name "ILF3"; ref_gene_id "ENSG00000129351";
chr19	StringTie	transcript	10671037	10681306	1000	+	.	gene_id "MSTRG.87049"; transcript_id "ENST00000587840"; gene_name "ILF3"; ref_gene_id "ENSG00000129351";
chr19	StringTie	exon	10671037	10671133	1000	+	.	gene_id "MSTRG.87049"; transcript_id "ENST00000587840"; exon_number "1"; gene_name "ILF3"; ref_gene_id "ENSG00000129351";
chr19	StringTie	exon	10678653	10678704	1000	+	.	gene_id "MSTRG.87049"; transcript_id "ENST00000587840"; exon_number "2"; gene_name "ILF3"; ref_gene_id "ENSG00000129351";
chr19	StringTie	exon	10679097	10679192	1000	+	.	gene_id "MSTRG.87049"; transcript_id "ENST00000587840"; exon_number "3"; gene_name "ILF3"; ref_gene_id "ENSG00000129351";
chr19	StringTie	exon	10679816	10679927	1000	+	.	gene_id "MSTRG.87049"; transcript_id "ENST00000587840"; exon_number "4"; gene_name "ILF3"; ref_gene_id "ENSG00000129351";
chr19	StringTie	exon	10680346	10680443	1000	+	.	gene_id "MSTRG.87049"; transcript_id "ENST00000587840"; exon_number "5"; gene_name "ILF3"; ref_gene_id "ENSG00000129351";
chr19	StringTie	exon	10681019	10681130	1000	+	.	gene_id "MSTRG.87049"; transcript_id "ENST00000587840"; exon_number "6"; gene_name "ILF3"; ref_gene_id "ENSG00000129351";
chr19	StringTie	exon	10681219	10681306	1000	+	.	gene_id "MSTRG.87049"; transcript_id "ENST00000587840"; exon_number "7"; gene_name "ILF3"; ref_gene_id "ENSG00000129351";
chr19	StringTie	transcript	10654304	10689847	1000	+	.	gene_id "MSTRG.87049"; transcript_id "ENST00000587928"; gene_name "ILF3"; ref_gene_id "ENSG00000129351";
chr19	StringTie	exon	10654304	10654487	1000	+	.	gene_id "MSTRG.87049"; transcript_id "ENST00000587928"; exon_number "1"; gene_name "ILF3"; ref_gene_id "ENSG00000129351";
chr19	StringTie	exon	10670516	10670608	1000	+	.	gene_id "MSTRG.87049"; transcript_id "ENST00000587928"; exon_number "2"; gene_name "ILF3"; ref_gene_id "ENSG00000129351";
chr19	StringTie	exon	10670974	10671203	1000	+	.	gene_id "MSTRG.87049"; transcript_id "ENST00000587928"; exon_number "3"; gene_name "ILF3"; ref_gene_id "ENSG00000129351";
chr19	StringTie	exon	10671358	10671535	1000	+	.	gene_id "MSTRG.87049"; transcript_id "ENST00000587928"; exon_number "4"; gene_name "ILF3"; ref_gene_id "ENSG00000129351";
chr19	StringTie	exon	10677163	10677310	1000	+	.	gene_id "MSTRG.87049"; transcript_id "ENST00000587928"; exon_number "5"; gene_name "ILF3"; ref_gene_id "ENSG00000129351";
chr19	StringTie	exon	10678613	10678704	1000	+	.	gene_id "MSTRG.87049"; transcript_id "ENST00000587928"; exon_number "6"; gene_name "ILF3"; ref_gene_id "ENSG00000129351";
chr19	StringTie	exon	10679097	10679192	1000	+	.	gene_id "MSTRG.87049"; transcript_id "ENST00000587928"; exon_number "7"; gene_name "ILF3"; ref_gene_id "ENSG00000129351";
chr19	StringTie	exon	10679816	10679927	1000	+	.	gene_id "MSTRG.87049"; transcript_id "ENST00000587928"; exon_number "8"; gene_name "ILF3"; ref_gene_id "ENSG00000129351";
chr19	StringTie	exon	10680346	10680443	1000	+	.	gene_id "MSTRG.87049"; transcript_id "ENST00000587928"; exon_number "9"; gene_name "ILF3"; ref_gene_id "ENSG00000129351";
chr19	StringTie	exon	10681019	10681130	1000	+	.	gene_id "MSTRG.87049"; transcript_id "ENST00000587928"; exon_number "10"; gene_name "ILF3"; ref_gene_id "ENSG00000129351";
chr19	StringTie	exon	10681219	10682192	1000	+	.	gene_id "MSTRG.87049"; transcript_id "ENST00000587928"; exon_number "11"; gene_name "ILF3"; ref_gene_id "ENSG00000129351";
chr19	StringTie	exon	10682537	10682704	1000	+	.	gene_id "MSTRG.87049"; transcript_id "ENST00000587928"; exon_number "12"; gene_name "ILF3"; ref_gene_id "ENSG00000129351";
chr19	StringTie	exon	10683125	10683262	1000	+	.	gene_id "MSTRG.87049"; transcript_id "ENST00000587928"; exon_number "13"; gene_name "ILF3"; ref_gene_id "ENSG00000129351";
chr19	StringTie	exon	10683366	10683542	1000	+	.	gene_id "MSTRG.87049"; transcript_id "ENST00000587928"; exon_number "14"; gene_name "ILF3"; ref_gene_id "ENSG00000129351";
chr19	StringTie	exon	10683636	10683789	1000	+	.	gene_id "MSTRG.87049"; transcript_id "ENST00000587928"; exon_number "15"; gene_name "ILF3"; ref_gene_id "ENSG00000129351";
chr19	StringTie	exon	10683917	10683970	1000	+	.	gene_id "MSTRG.87049"; transcript_id "ENST00000587928"; exon_number "16"; gene_name "ILF3"; ref_gene_id "ENSG00000129351";
chr19	StringTie	exon	10684416	10684476	1000	+	.	gene_id "MSTRG.87049"; transcript_id "ENST00000587928"; exon_number "17"; gene_name "ILF3"; ref_gene_id "ENSG00000129351";
chr19	StringTie	exon	10687346	10687708	1000	+	.	gene_id "MSTRG.87049"; transcript_id "ENST00000587928"; exon_number "18"; gene_name "ILF3"; ref_gene_id "ENSG00000129351";
chr19	StringTie	exon	10688550	10688678	1000	+	.	gene_id "MSTRG.87049"; transcript_id "ENST00000587928"; exon_number "19"; gene_name "ILF3"; ref_gene_id "ENSG00000129351";
chr19	StringTie	exon	10689179	10689847	1000	+	.	gene_id "MSTRG.87049"; transcript_id "ENST00000587928"; exon_number "20"; gene_name "ILF3"; ref_gene_id "ENSG00000129351";
chr19	StringTie	transcript	10670815	10671501	1000	+	.	gene_id "MSTRG.87049"; transcript_id "ENST00000587941"; gene_name "ILF3"; ref_gene_id "ENSG00000129351";
chr19	StringTie	exon	10670815	10671203	1000	+	.	gene_id "MSTRG.87049"; transcript_id "ENST00000587941"; exon_number "1"; gene_name "ILF3"; ref_gene_id "ENSG00000129351";
chr19	StringTie	exon	10671358	10671501	1000	+	.	gene_id "MSTRG.87049"; transcript_id "ENST00000587941"; exon_number "2"; gene_name "ILF3"; ref_gene_id "ENSG00000129351";
chr19	StringTie	transcript	10670606	10689312	1000	+	.	gene_id "MSTRG.87049"; transcript_id "ENST00000588657"; gene_name "ILF3"; ref_gene_id "ENSG00000129351";
chr19	StringTie	exon	10670606	10670608	1000	+	.	gene_id "MSTRG.87049"; transcript_id "ENST00000588657"; exon_number "1"; gene_name "ILF3"; ref_gene_id "ENSG00000129351";
chr19	StringTie	exon	10670974	10671203	1000	+	.	gene_id "MSTRG.87049"; transcript_id "ENST00000588657"; exon_number "2"; gene_name "ILF3"; ref_gene_id "ENSG00000129351";
chr19	StringTie	exon	10671358	10671535	1000	+	.	gene_id "MSTRG.87049"; transcript_id "ENST00000588657"; exon_number "3"; gene_name "ILF3"; ref_gene_id "ENSG00000129351";
chr19	StringTie	exon	10677163	10677310	1000	+	.	gene_id "MSTRG.87049"; transcript_id "ENST00000588657"; exon_number "4"; gene_name "ILF3"; ref_gene_id "ENSG00000129351";
chr19	StringTie	exon	10678613	10678704	1000	+	.	gene_id "MSTRG.87049"; transcript_id "ENST00000588657"; exon_number "5"; gene_name "ILF3"; ref_gene_id "ENSG00000129351";
chr19	StringTie	exon	10679097	10679192	1000	+	.	gene_id "MSTRG.87049"; transcript_id "ENST00000588657"; exon_number "6"; gene_name "ILF3"; ref_gene_id "ENSG00000129351";
chr19	StringTie	exon	10679816	10679927	1000	+	.	gene_id "MSTRG.87049"; transcript_id "ENST00000588657"; exon_number "7"; gene_name "ILF3"; ref_gene_id "ENSG00000129351";
chr19	StringTie	exon	10680346	10680443	1000	+	.	gene_id "MSTRG.87049"; transcript_id "ENST00000588657"; exon_number "8"; gene_name "ILF3"; ref_gene_id "ENSG00000129351";
chr19	StringTie	exon	10681019	10681130	1000	+	.	gene_id "MSTRG.87049"; transcript_id "ENST00000588657"; exon_number "9"; gene_name "ILF3"; ref_gene_id "ENSG00000129351";
chr19	StringTie	exon	10681219	10681329	1000	+	.	gene_id "MSTRG.87049"; transcript_id "ENST00000588657"; exon_number "10"; gene_name "ILF3"; ref_gene_id "ENSG00000129351";
chr19	StringTie	exon	10681993	10682192	1000	+	.	gene_id "MSTRG.87049"; transcript_id "ENST00000588657"; exon_number "11"; gene_name "ILF3"; ref_gene_id "ENSG00000129351";
chr19	StringTie	exon	10682537	10682704	1000	+	.	gene_id "MSTRG.87049"; transcript_id "ENST00000588657"; exon_number "12"; gene_name "ILF3"; ref_gene_id "ENSG00000129351";
chr19	StringTie	exon	10683125	10683262	1000	+	.	gene_id "MSTRG.87049"; transcript_id "ENST00000588657"; exon_number "13"; gene_name "ILF3"; ref_gene_id "ENSG00000129351";
chr19	StringTie	exon	10683366	10683542	1000	+	.	gene_id "MSTRG.87049"; transcript_id "ENST00000588657"; exon_number "14"; gene_name "ILF3"; ref_gene_id "ENSG00000129351";
chr19	StringTie	exon	10683636	10683789	1000	+	.	gene_id "MSTRG.87049"; transcript_id "ENST00000588657"; exon_number "15"; gene_name "ILF3"; ref_gene_id "ENSG00000129351";
chr19	StringTie	exon	10683917	10683970	1000	+	.	gene_id "MSTRG.87049"; transcript_id "ENST00000588657"; exon_number "16"; gene_name "ILF3"; ref_gene_id "ENSG00000129351";
chr19	StringTie	exon	10687346	10687708	1000	+	.	gene_id "MSTRG.87049"; transcript_id "ENST00000588657"; exon_number "17"; gene_name "ILF3"; ref_gene_id "ENSG00000129351";
chr19	StringTie	exon	10688550	10688678	1000	+	.	gene_id "MSTRG.87049"; transcript_id "ENST00000588657"; exon_number "18"; gene_name "ILF3"; ref_gene_id "ENSG00000129351";
chr19	StringTie	exon	10689179	10689312	1000	+	.	gene_id "MSTRG.87049"; transcript_id "ENST00000588657"; exon_number "19"; gene_name "ILF3"; ref_gene_id "ENSG00000129351";
chr19	StringTie	transcript	10670516	10679170	1000	+	.	gene_id "MSTRG.87049"; transcript_id "ENST00000589052"; gene_name "ILF3"; ref_gene_id "ENSG00000129351";
chr19	StringTie	exon	10670516	10670608	1000	+	.	gene_id "MSTRG.87049"; transcript_id "ENST00000589052"; exon_number "1"; gene_name "ILF3"; ref_gene_id "ENSG00000129351";
chr19	StringTie	exon	10670974	10671203	1000	+	.	gene_id "MSTRG.87049"; transcript_id "ENST00000589052"; exon_number "2"; gene_name "ILF3"; ref_gene_id "ENSG00000129351";
chr19	StringTie	exon	10677163	10677310	1000	+	.	gene_id "MSTRG.87049"; transcript_id "ENST00000589052"; exon_number "3"; gene_name "ILF3"; ref_gene_id "ENSG00000129351";
chr19	StringTie	exon	10678613	10678704	1000	+	.	gene_id "MSTRG.87049"; transcript_id "ENST00000589052"; exon_number "4"; gene_name "ILF3"; ref_gene_id "ENSG00000129351";
chr19	StringTie	exon	10679097	10679170	1000	+	.	gene_id "MSTRG.87049"; transcript_id "ENST00000589052"; exon_number "5"; gene_name "ILF3"; ref_gene_id "ENSG00000129351";
chr19	StringTie	transcript	10679185	10681556	1000	+	.	gene_id "MSTRG.87049"; transcript_id "ENST00000589173"; gene_name "ILF3"; ref_gene_id "ENSG00000129351";
chr19	StringTie	exon	10679185	10679192	1000	+	.	gene_id "MSTRG.87049"; transcript_id "ENST00000589173"; exon_number "1"; gene_name "ILF3"; ref_gene_id "ENSG00000129351";
chr19	StringTie	exon	10679816	10679927	1000	+	.	gene_id "MSTRG.87049"; transcript_id "ENST00000589173"; exon_number "2"; gene_name "ILF3"; ref_gene_id "ENSG00000129351";
chr19	StringTie	exon	10681019	10681130	1000	+	.	gene_id "MSTRG.87049"; transcript_id "ENST00000589173"; exon_number "3"; gene_name "ILF3"; ref_gene_id "ENSG00000129351";
chr19	StringTie	exon	10681219	10681556	1000	+	.	gene_id "MSTRG.87049"; transcript_id "ENST00000589173"; exon_number "4"; gene_name "ILF3"; ref_gene_id "ENSG00000129351";
chr19	StringTie	transcript	10654938	10671423	1000	+	.	gene_id "MSTRG.87049"; transcript_id "ENST00000589283"; gene_name "ILF3"; ref_gene_id "ENSG00000129351";
chr19	StringTie	exon	10654938	10655147	1000	+	.	gene_id "MSTRG.87049"; transcript_id "ENST00000589283"; exon_number "1"; gene_name "ILF3"; ref_gene_id "ENSG00000129351";
chr19	StringTie	exon	10670516	10670608	1000	+	.	gene_id "MSTRG.87049"; transcript_id "ENST00000589283"; exon_number "2"; gene_name "ILF3"; ref_gene_id "ENSG00000129351";
chr19	StringTie	exon	10670974	10671203	1000	+	.	gene_id "MSTRG.87049"; transcript_id "ENST00000589283"; exon_number "3"; gene_name "ILF3"; ref_gene_id "ENSG00000129351";
chr19	StringTie	exon	10671358	10671423	1000	+	.	gene_id "MSTRG.87049"; transcript_id "ENST00000589283"; exon_number "4"; gene_name "ILF3"; ref_gene_id "ENSG00000129351";
chr19	StringTie	transcript	10671170	10681311	1000	+	.	gene_id "MSTRG.87049"; transcript_id "ENST00000589416"; gene_name "ILF3"; ref_gene_id "ENSG00000129351";
chr19	StringTie	exon	10671170	10671203	1000	+	.	gene_id "MSTRG.87049"; transcript_id "ENST00000589416"; exon_number "1"; gene_name "ILF3"; ref_gene_id "ENSG00000129351";
chr19	StringTie	exon	10671358	10671535	1000	+	.	gene_id "MSTRG.87049"; transcript_id "ENST00000589416"; exon_number "2"; gene_name "ILF3"; ref_gene_id "ENSG00000129351";
chr19	StringTie	exon	10677163	10677310	1000	+	.	gene_id "MSTRG.87049"; transcript_id "ENST00000589416"; exon_number "3"; gene_name "ILF3"; ref_gene_id "ENSG00000129351";
chr19	StringTie	exon	10679097	10679192	1000	+	.	gene_id "MSTRG.87049"; transcript_id "ENST00000589416"; exon_number "4"; gene_name "ILF3"; ref_gene_id "ENSG00000129351";
chr19	StringTie	exon	10679816	10679927	1000	+	.	gene_id "MSTRG.87049"; transcript_id "ENST00000589416"; exon_number "5"; gene_name "ILF3"; ref_gene_id "ENSG00000129351";
chr19	StringTie	exon	10681019	10681130	1000	+	.	gene_id "MSTRG.87049"; transcript_id "ENST00000589416"; exon_number "6"; gene_name "ILF3"; ref_gene_id "ENSG00000129351";
chr19	StringTie	exon	10681219	10681311	1000	+	.	gene_id "MSTRG.87049"; transcript_id "ENST00000589416"; exon_number "7"; gene_name "ILF3"; ref_gene_id "ENSG00000129351";
chr19	StringTie	transcript	10677205	10681314	1000	+	.	gene_id "MSTRG.87049"; transcript_id "ENST00000589485"; gene_name "ILF3"; ref_gene_id "ENSG00000129351";
chr19	StringTie	exon	10677205	10677310	1000	+	.	gene_id "MSTRG.87049"; transcript_id "ENST00000589485"; exon_number "1"; gene_name "ILF3"; ref_gene_id "ENSG00000129351";
chr19	StringTie	exon	10679097	10679192	1000	+	.	gene_id "MSTRG.87049"; transcript_id "ENST00000589485"; exon_number "2"; gene_name "ILF3"; ref_gene_id "ENSG00000129351";
chr19	StringTie	exon	10679816	10679927	1000	+	.	gene_id "MSTRG.87049"; transcript_id "ENST00000589485"; exon_number "3"; gene_name "ILF3"; ref_gene_id "ENSG00000129351";
chr19	StringTie	exon	10680346	10680443	1000	+	.	gene_id "MSTRG.87049"; transcript_id "ENST00000589485"; exon_number "4"; gene_name "ILF3"; ref_gene_id "ENSG00000129351";
chr19	StringTie	exon	10681019	10681130	1000	+	.	gene_id "MSTRG.87049"; transcript_id "ENST00000589485"; exon_number "5"; gene_name "ILF3"; ref_gene_id "ENSG00000129351";
chr19	StringTie	exon	10681219	10681314	1000	+	.	gene_id "MSTRG.87049"; transcript_id "ENST00000589485"; exon_number "6"; gene_name "ILF3"; ref_gene_id "ENSG00000129351";
chr19	StringTie	transcript	10654382	10677236	1000	+	.	gene_id "MSTRG.87049"; transcript_id "ENST00000589600"; gene_name "ILF3"; ref_gene_id "ENSG00000129351";
chr19	StringTie	exon	10654382	10654487	1000	+	.	gene_id "MSTRG.87049"; transcript_id "ENST00000589600"; exon_number "1"; gene_name "ILF3"; ref_gene_id "ENSG00000129351";
chr19	StringTie	exon	10666492	10666649	1000	+	.	gene_id "MSTRG.87049"; transcript_id "ENST00000589600"; exon_number "2"; gene_name "ILF3"; ref_gene_id "ENSG00000129351";
chr19	StringTie	exon	10670516	10670608	1000	+	.	gene_id "MSTRG.87049"; transcript_id "ENST00000589600"; exon_number "3"; gene_name "ILF3"; ref_gene_id "ENSG00000129351";
chr19	StringTie	exon	10670974	10671203	1000	+	.	gene_id "MSTRG.87049"; transcript_id "ENST00000589600"; exon_number "4"; gene_name "ILF3"; ref_gene_id "ENSG00000129351";
chr19	StringTie	exon	10671358	10671535	1000	+	.	gene_id "MSTRG.87049"; transcript_id "ENST00000589600"; exon_number "5"; gene_name "ILF3"; ref_gene_id "ENSG00000129351";
chr19	StringTie	exon	10677163	10677236	1000	+	.	gene_id "MSTRG.87049"; transcript_id "ENST00000589600"; exon_number "6"; gene_name "ILF3"; ref_gene_id "ENSG00000129351";
chr19	StringTie	transcript	10654361	10684761	1000	+	.	gene_id "MSTRG.87049"; transcript_id "ENST00000589998"; gene_name "ILF3"; ref_gene_id "ENSG00000129351";
chr19	StringTie	exon	10654361	10654487	1000	+	.	gene_id "MSTRG.87049"; transcript_id "ENST00000589998"; exon_number "1"; gene_name "ILF3"; ref_gene_id "ENSG00000129351";
chr19	StringTie	exon	10670516	10670608	1000	+	.	gene_id "MSTRG.87049"; transcript_id "ENST00000589998"; exon_number "2"; gene_name "ILF3"; ref_gene_id "ENSG00000129351";
chr19	StringTie	exon	10670974	10671203	1000	+	.	gene_id "MSTRG.87049"; transcript_id "ENST00000589998"; exon_number "3"; gene_name "ILF3"; ref_gene_id "ENSG00000129351";
chr19	StringTie	exon	10671358	10671535	1000	+	.	gene_id "MSTRG.87049"; transcript_id "ENST00000589998"; exon_number "4"; gene_name "ILF3"; ref_gene_id "ENSG00000129351";
chr19	StringTie	exon	10677163	10677310	1000	+	.	gene_id "MSTRG.87049"; transcript_id "ENST00000589998"; exon_number "5"; gene_name "ILF3"; ref_gene_id "ENSG00000129351";
chr19	StringTie	exon	10678613	10678704	1000	+	.	gene_id "MSTRG.87049"; transcript_id "ENST00000589998"; exon_number "6"; gene_name "ILF3"; ref_gene_id "ENSG00000129351";
chr19	StringTie	exon	10679097	10679192	1000	+	.	gene_id "MSTRG.87049"; transcript_id "ENST00000589998"; exon_number "7"; gene_name "ILF3"; ref_gene_id "ENSG00000129351";
chr19	StringTie	exon	10679816	10679927	1000	+	.	gene_id "MSTRG.87049"; transcript_id "ENST00000589998"; exon_number "8"; gene_name "ILF3"; ref_gene_id "ENSG00000129351";
chr19	StringTie	exon	10680346	10680443	1000	+	.	gene_id "MSTRG.87049"; transcript_id "ENST00000589998"; exon_number "9"; gene_name "ILF3"; ref_gene_id "ENSG00000129351";
chr19	StringTie	exon	10681019	10681130	1000	+	.	gene_id "MSTRG.87049"; transcript_id "ENST00000589998"; exon_number "10"; gene_name "ILF3"; ref_gene_id "ENSG00000129351";
chr19	StringTie	exon	10681219	10681329	1000	+	.	gene_id "MSTRG.87049"; transcript_id "ENST00000589998"; exon_number "11"; gene_name "ILF3"; ref_gene_id "ENSG00000129351";
chr19	StringTie	exon	10681993	10682192	1000	+	.	gene_id "MSTRG.87049"; transcript_id "ENST00000589998"; exon_number "12"; gene_name "ILF3"; ref_gene_id "ENSG00000129351";
chr19	StringTie	exon	10682537	10682704	1000	+	.	gene_id "MSTRG.87049"; transcript_id "ENST00000589998"; exon_number "13"; gene_name "ILF3"; ref_gene_id "ENSG00000129351";
chr19	StringTie	exon	10683137	10683262	1000	+	.	gene_id "MSTRG.87049"; transcript_id "ENST00000589998"; exon_number "14"; gene_name "ILF3"; ref_gene_id "ENSG00000129351";
chr19	StringTie	exon	10683366	10683542	1000	+	.	gene_id "MSTRG.87049"; transcript_id "ENST00000589998"; exon_number "15"; gene_name "ILF3"; ref_gene_id "ENSG00000129351";
chr19	StringTie	exon	10683636	10683789	1000	+	.	gene_id "MSTRG.87049"; transcript_id "ENST00000589998"; exon_number "16"; gene_name "ILF3"; ref_gene_id "ENSG00000129351";
chr19	StringTie	exon	10683917	10683970	1000	+	.	gene_id "MSTRG.87049"; transcript_id "ENST00000589998"; exon_number "17"; gene_name "ILF3"; ref_gene_id "ENSG00000129351";
chr19	StringTie	exon	10684416	10684761	1000	+	.	gene_id "MSTRG.87049"; transcript_id "ENST00000589998"; exon_number "18"; gene_name "ILF3"; ref_gene_id "ENSG00000129351";
chr19	StringTie	transcript	10655024	10679831	1000	+	.	gene_id "MSTRG.87049"; transcript_id "ENST00000590009"; gene_name "ILF3"; ref_gene_id "ENSG00000129351";
chr19	StringTie	exon	10655024	10655123	1000	+	.	gene_id "MSTRG.87049"; transcript_id "ENST00000590009"; exon_number "1"; gene_name "ILF3"; ref_gene_id "ENSG00000129351";
chr19	StringTie	exon	10670516	10670608	1000	+	.	gene_id "MSTRG.87049"; transcript_id "ENST00000590009"; exon_number "2"; gene_name "ILF3"; ref_gene_id "ENSG00000129351";
chr19	StringTie	exon	10670974	10671203	1000	+	.	gene_id "MSTRG.87049"; transcript_id "ENST00000590009"; exon_number "3"; gene_name "ILF3"; ref_gene_id "ENSG00000129351";
chr19	StringTie	exon	10671358	10671535	1000	+	.	gene_id "MSTRG.87049"; transcript_id "ENST00000590009"; exon_number "4"; gene_name "ILF3"; ref_gene_id "ENSG00000129351";
chr19	StringTie	exon	10677163	10677310	1000	+	.	gene_id "MSTRG.87049"; transcript_id "ENST00000590009"; exon_number "5"; gene_name "ILF3"; ref_gene_id "ENSG00000129351";
chr19	StringTie	exon	10678613	10678704	1000	+	.	gene_id "MSTRG.87049"; transcript_id "ENST00000590009"; exon_number "6"; gene_name "ILF3"; ref_gene_id "ENSG00000129351";
chr19	StringTie	exon	10679097	10679192	1000	+	.	gene_id "MSTRG.87049"; transcript_id "ENST00000590009"; exon_number "7"; gene_name "ILF3"; ref_gene_id "ENSG00000129351";
chr19	StringTie	exon	10679816	10679831	1000	+	.	gene_id "MSTRG.87049"; transcript_id "ENST00000590009"; exon_number "8"; gene_name "ILF3"; ref_gene_id "ENSG00000129351";
chr19	StringTie	transcript	10670606	10689846	1000	+	.	gene_id "MSTRG.87049"; transcript_id "ENST00000590261"; gene_name "ILF3"; ref_gene_id "ENSG00000129351";
chr19	StringTie	exon	10670606	10670608	1000	+	.	gene_id "MSTRG.87049"; transcript_id "ENST00000590261"; exon_number "1"; gene_name "ILF3"; ref_gene_id "ENSG00000129351";
chr19	StringTie	exon	10670974	10671203	1000	+	.	gene_id "MSTRG.87049"; transcript_id "ENST00000590261"; exon_number "2"; gene_name "ILF3"; ref_gene_id "ENSG00000129351";
chr19	StringTie	exon	10671358	10671535	1000	+	.	gene_id "MSTRG.87049"; transcript_id "ENST00000590261"; exon_number "3"; gene_name "ILF3"; ref_gene_id "ENSG00000129351";
chr19	StringTie	exon	10677163	10677310	1000	+	.	gene_id "MSTRG.87049"; transcript_id "ENST00000590261"; exon_number "4"; gene_name "ILF3"; ref_gene_id "ENSG00000129351";
chr19	StringTie	exon	10678613	10678704	1000	+	.	gene_id "MSTRG.87049"; transcript_id "ENST00000590261"; exon_number "5"; gene_name "ILF3"; ref_gene_id "ENSG00000129351";
chr19	StringTie	exon	10679097	10679192	1000	+	.	gene_id "MSTRG.87049"; transcript_id "ENST00000590261"; exon_number "6"; gene_name "ILF3"; ref_gene_id "ENSG00000129351";
chr19	StringTie	exon	10679816	10679927	1000	+	.	gene_id "MSTRG.87049"; transcript_id "ENST00000590261"; exon_number "7"; gene_name "ILF3"; ref_gene_id "ENSG00000129351";
chr19	StringTie	exon	10680346	10680443	1000	+	.	gene_id "MSTRG.87049"; transcript_id "ENST00000590261"; exon_number "8"; gene_name "ILF3"; ref_gene_id "ENSG00000129351";
chr19	StringTie	exon	10681019	10681130	1000	+	.	gene_id "MSTRG.87049"; transcript_id "ENST00000590261"; exon_number "9"; gene_name "ILF3"; ref_gene_id "ENSG00000129351";
chr19	StringTie	exon	10681219	10681329	1000	+	.	gene_id "MSTRG.87049"; transcript_id "ENST00000590261"; exon_number "10"; gene_name "ILF3"; ref_gene_id "ENSG00000129351";
chr19	StringTie	exon	10681993	10682192	1000	+	.	gene_id "MSTRG.87049"; transcript_id "ENST00000590261"; exon_number "11"; gene_name "ILF3"; ref_gene_id "ENSG00000129351";
chr19	StringTie	exon	10682537	10682704	1000	+	.	gene_id "MSTRG.87049"; transcript_id "ENST00000590261"; exon_number "12"; gene_name "ILF3"; ref_gene_id "ENSG00000129351";
chr19	StringTie	exon	10683137	10683262	1000	+	.	gene_id "MSTRG.87049"; transcript_id "ENST00000590261"; exon_number "13"; gene_name "ILF3"; ref_gene_id "ENSG00000129351";
chr19	StringTie	exon	10683366	10683542	1000	+	.	gene_id "MSTRG.87049"; transcript_id "ENST00000590261"; exon_number "14"; gene_name "ILF3"; ref_gene_id "ENSG00000129351";
chr19	StringTie	exon	10683636	10683789	1000	+	.	gene_id "MSTRG.87049"; transcript_id "ENST00000590261"; exon_number "15"; gene_name "ILF3"; ref_gene_id "ENSG00000129351";
chr19	StringTie	exon	10683917	10683970	1000	+	.	gene_id "MSTRG.87049"; transcript_id "ENST00000590261"; exon_number "16"; gene_name "ILF3"; ref_gene_id "ENSG00000129351";
chr19	StringTie	exon	10687346	10687708	1000	+	.	gene_id "MSTRG.87049"; transcript_id "ENST00000590261"; exon_number "17"; gene_name "ILF3"; ref_gene_id "ENSG00000129351";
chr19	StringTie	exon	10688550	10688678	1000	+	.	gene_id "MSTRG.87049"; transcript_id "ENST00000590261"; exon_number "18"; gene_name "ILF3"; ref_gene_id "ENSG00000129351";
chr19	StringTie	exon	10689179	10689846	1000	+	.	gene_id "MSTRG.87049"; transcript_id "ENST00000590261"; exon_number "19"; gene_name "ILF3"; ref_gene_id "ENSG00000129351";
chr19	StringTie	transcript	10683756	10689492	1000	+	.	gene_id "MSTRG.87049"; transcript_id "ENST00000590869"; gene_name "ILF3"; ref_gene_id "ENSG00000129351";
chr19	StringTie	exon	10683756	10683789	1000	+	.	gene_id "MSTRG.87049"; transcript_id "ENST00000590869"; exon_number "1"; gene_name "ILF3"; ref_gene_id "ENSG00000129351";
chr19	StringTie	exon	10683917	10683970	1000	+	.	gene_id "MSTRG.87049"; transcript_id "ENST00000590869"; exon_number "2"; gene_name "ILF3"; ref_gene_id "ENSG00000129351";
chr19	StringTie	exon	10688550	10688678	1000	+	.	gene_id "MSTRG.87049"; transcript_id "ENST00000590869"; exon_number "3"; gene_name "ILF3"; ref_gene_id "ENSG00000129351";
chr19	StringTie	exon	10689179	10689492	1000	+	.	gene_id "MSTRG.87049"; transcript_id "ENST00000590869"; exon_number "4"; gene_name "ILF3"; ref_gene_id "ENSG00000129351";
chr19	StringTie	transcript	10685928	10689847	1000	+	.	gene_id "MSTRG.87049"; transcript_id "ENST00000591649"; gene_name "ILF3"; ref_gene_id "ENSG00000129351";
chr19	StringTie	exon	10685928	10687708	1000	+	.	gene_id "MSTRG.87049"; transcript_id "ENST00000591649"; exon_number "1"; gene_name "ILF3"; ref_gene_id "ENSG00000129351";
chr19	StringTie	exon	10688550	10688678	1000	+	.	gene_id "MSTRG.87049"; transcript_id "ENST00000591649"; exon_number "2"; gene_name "ILF3"; ref_gene_id "ENSG00000129351";
chr19	StringTie	exon	10689179	10689847	1000	+	.	gene_id "MSTRG.87049"; transcript_id "ENST00000591649"; exon_number "3"; gene_name "ILF3"; ref_gene_id "ENSG00000129351";
chr19	StringTie	transcript	10670606	10685765	1000	+	.	gene_id "MSTRG.87049"; transcript_id "ENST00000592763"; gene_name "ILF3"; ref_gene_id "ENSG00000129351";
chr19	StringTie	exon	10670606	10670608	1000	+	.	gene_id "MSTRG.87049"; transcript_id "ENST00000592763"; exon_number "1"; gene_name "ILF3"; ref_gene_id "ENSG00000129351";
chr19	StringTie	exon	10670974	10671203	1000	+	.	gene_id "MSTRG.87049"; transcript_id "ENST00000592763"; exon_number "2"; gene_name "ILF3"; ref_gene_id "ENSG00000129351";
chr19	StringTie	exon	10671358	10671535	1000	+	.	gene_id "MSTRG.87049"; transcript_id "ENST00000592763"; exon_number "3"; gene_name "ILF3"; ref_gene_id "ENSG00000129351";
chr19	StringTie	exon	10677163	10677310	1000	+	.	gene_id "MSTRG.87049"; transcript_id "ENST00000592763"; exon_number "4"; gene_name "ILF3"; ref_gene_id "ENSG00000129351";
chr19	StringTie	exon	10678613	10678704	1000	+	.	gene_id "MSTRG.87049"; transcript_id "ENST00000592763"; exon_number "5"; gene_name "ILF3"; ref_gene_id "ENSG00000129351";
chr19	StringTie	exon	10679097	10679192	1000	+	.	gene_id "MSTRG.87049"; transcript_id "ENST00000592763"; exon_number "6"; gene_name "ILF3"; ref_gene_id "ENSG00000129351";
chr19	StringTie	exon	10679816	10679927	1000	+	.	gene_id "MSTRG.87049"; transcript_id "ENST00000592763"; exon_number "7"; gene_name "ILF3"; ref_gene_id "ENSG00000129351";
chr19	StringTie	exon	10680346	10680443	1000	+	.	gene_id "MSTRG.87049"; transcript_id "ENST00000592763"; exon_number "8"; gene_name "ILF3"; ref_gene_id "ENSG00000129351";
chr19	StringTie	exon	10681019	10681130	1000	+	.	gene_id "MSTRG.87049"; transcript_id "ENST00000592763"; exon_number "9"; gene_name "ILF3"; ref_gene_id "ENSG00000129351";
chr19	StringTie	exon	10681219	10681329	1000	+	.	gene_id "MSTRG.87049"; transcript_id "ENST00000592763"; exon_number "10"; gene_name "ILF3"; ref_gene_id "ENSG00000129351";
chr19	StringTie	exon	10681993	10682192	1000	+	.	gene_id "MSTRG.87049"; transcript_id "ENST00000592763"; exon_number "11"; gene_name "ILF3"; ref_gene_id "ENSG00000129351";
chr19	StringTie	exon	10682537	10682704	1000	+	.	gene_id "MSTRG.87049"; transcript_id "ENST00000592763"; exon_number "12"; gene_name "ILF3"; ref_gene_id "ENSG00000129351";
chr19	StringTie	exon	10683125	10683262	1000	+	.	gene_id "MSTRG.87049"; transcript_id "ENST00000592763"; exon_number "13"; gene_name "ILF3"; ref_gene_id "ENSG00000129351";
chr19	StringTie	exon	10683366	10683542	1000	+	.	gene_id "MSTRG.87049"; transcript_id "ENST00000592763"; exon_number "14"; gene_name "ILF3"; ref_gene_id "ENSG00000129351";
chr19	StringTie	exon	10683636	10683789	1000	+	.	gene_id "MSTRG.87049"; transcript_id "ENST00000592763"; exon_number "15"; gene_name "ILF3"; ref_gene_id "ENSG00000129351";
chr19	StringTie	exon	10683917	10685765	1000	+	.	gene_id "MSTRG.87049"; transcript_id "ENST00000592763"; exon_number "16"; gene_name "ILF3"; ref_gene_id "ENSG00000129351";
chr19	StringTie	transcript	10683518	10685163	1000	+	.	gene_id "MSTRG.87049"; transcript_id "ENST00000593061"; gene_name "ILF3"; ref_gene_id "ENSG00000129351";
chr19	StringTie	exon	10683518	10683542	1000	+	.	gene_id "MSTRG.87049"; transcript_id "ENST00000593061"; exon_number "1"; gene_name "ILF3"; ref_gene_id "ENSG00000129351";
chr19	StringTie	exon	10683636	10683789	1000	+	.	gene_id "MSTRG.87049"; transcript_id "ENST00000593061"; exon_number "2"; gene_name "ILF3"; ref_gene_id "ENSG00000129351";
chr19	StringTie	exon	10683917	10683970	1000	+	.	gene_id "MSTRG.87049"; transcript_id "ENST00000593061"; exon_number "3"; gene_name "ILF3"; ref_gene_id "ENSG00000129351";
chr19	StringTie	exon	10684922	10685163	1000	+	.	gene_id "MSTRG.87049"; transcript_id "ENST00000593061"; exon_number "4"; gene_name "ILF3"; ref_gene_id "ENSG00000129351";
chr19	StringTie	transcript	10655496	10671203	1000	+	.	gene_id "MSTRG.87049"; transcript_id "ENST00000593199"; gene_name "ILF3"; ref_gene_id "ENSG00000129351";
chr19	StringTie	exon	10655496	10655585	1000	+	.	gene_id "MSTRG.87049"; transcript_id "ENST00000593199"; exon_number "1"; gene_name "ILF3"; ref_gene_id "ENSG00000129351";
chr19	StringTie	exon	10670516	10670608	1000	+	.	gene_id "MSTRG.87049"; transcript_id "ENST00000593199"; exon_number "2"; gene_name "ILF3"; ref_gene_id "ENSG00000129351";
chr19	StringTie	exon	10670974	10671203	1000	+	.	gene_id "MSTRG.87049"; transcript_id "ENST00000593199"; exon_number "3"; gene_name "ILF3"; ref_gene_id "ENSG00000129351";
chr19	StringTie	transcript	10651925	10652180	1000	+	.	gene_id "MSTRG.87049"; transcript_id "MSTRG.87049.1";
chr19	StringTie	exon	10651925	10652147	1000	+	.	gene_id "MSTRG.87049"; transcript_id "MSTRG.87049.1"; exon_number "1";
chr19	StringTie	exon	10652169	10652180	1000	+	.	gene_id "MSTRG.87049"; transcript_id "MSTRG.87049.1"; exon_number "2";
chr19	StringTie	transcript	10653594	10692516	1000	+	.	gene_id "MSTRG.87049"; transcript_id "MSTRG.87049.10";
chr19	StringTie	exon	10653594	10653806	1000	+	.	gene_id "MSTRG.87049"; transcript_id "MSTRG.87049.10"; exon_number "1";
chr19	StringTie	exon	10654377	10654487	1000	+	.	gene_id "MSTRG.87049"; transcript_id "MSTRG.87049.10"; exon_number "2";
chr19	StringTie	exon	10670516	10670608	1000	+	.	gene_id "MSTRG.87049"; transcript_id "MSTRG.87049.10"; exon_number "3";
chr19	StringTie	exon	10670974	10671203	1000	+	.	gene_id "MSTRG.87049"; transcript_id "MSTRG.87049.10"; exon_number "4";
chr19	StringTie	exon	10671358	10671558	1000	+	.	gene_id "MSTRG.87049"; transcript_id "MSTRG.87049.10"; exon_number "5";
chr19	StringTie	exon	10677163	10677310	1000	+	.	gene_id "MSTRG.87049"; transcript_id "MSTRG.87049.10"; exon_number "6";
chr19	StringTie	exon	10678613	10678704	1000	+	.	gene_id "MSTRG.87049"; transcript_id "MSTRG.87049.10"; exon_number "7";
chr19	StringTie	exon	10679097	10679192	1000	+	.	gene_id "MSTRG.87049"; transcript_id "MSTRG.87049.10"; exon_number "8";
chr19	StringTie	exon	10679816	10679927	1000	+	.	gene_id "MSTRG.87049"; transcript_id "MSTRG.87049.10"; exon_number "9";
chr19	StringTie	exon	10680346	10680443	1000	+	.	gene_id "MSTRG.87049"; transcript_id "MSTRG.87049.10"; exon_number "10";
chr19	StringTie	exon	10681019	10681130	1000	+	.	gene_id "MSTRG.87049"; transcript_id "MSTRG.87049.10"; exon_number "11";
chr19	StringTie	exon	10681219	10682192	1000	+	.	gene_id "MSTRG.87049"; transcript_id "MSTRG.87049.10"; exon_number "12";
chr19	StringTie	exon	10682537	10682704	1000	+	.	gene_id "MSTRG.87049"; transcript_id "MSTRG.87049.10"; exon_number "13";
chr19	StringTie	exon	10683137	10683262	1000	+	.	gene_id "MSTRG.87049"; transcript_id "MSTRG.87049.10"; exon_number "14";
chr19	StringTie	exon	10683366	10683542	1000	+	.	gene_id "MSTRG.87049"; transcript_id "MSTRG.87049.10"; exon_number "15";
chr19	StringTie	exon	10683636	10683789	1000	+	.	gene_id "MSTRG.87049"; transcript_id "MSTRG.87049.10"; exon_number "16";
chr19	StringTie	exon	10683917	10683970	1000	+	.	gene_id "MSTRG.87049"; transcript_id "MSTRG.87049.10"; exon_number "17";
chr19	StringTie	exon	10687346	10687708	1000	+	.	gene_id "MSTRG.87049"; transcript_id "MSTRG.87049.10"; exon_number "18";
chr19	StringTie	exon	10688550	10688678	1000	+	.	gene_id "MSTRG.87049"; transcript_id "MSTRG.87049.10"; exon_number "19";
chr19	StringTie	exon	10689179	10692516	1000	+	.	gene_id "MSTRG.87049"; transcript_id "MSTRG.87049.10"; exon_number "20";
chr19	StringTie	transcript	10654196	10692414	1000	+	.	gene_id "MSTRG.87049"; transcript_id "MSTRG.87049.100";
chr19	StringTie	exon	10654196	10654487	1000	+	.	gene_id "MSTRG.87049"; transcript_id "MSTRG.87049.100"; exon_number "1";
chr19	StringTie	exon	10670516	10670608	1000	+	.	gene_id "MSTRG.87049"; transcript_id "MSTRG.87049.100"; exon_number "2";
chr19	StringTie	exon	10670974	10671203	1000	+	.	gene_id "MSTRG.87049"; transcript_id "MSTRG.87049.100"; exon_number "3";
chr19	StringTie	exon	10671358	10671535	1000	+	.	gene_id "MSTRG.87049"; transcript_id "MSTRG.87049.100"; exon_number "4";
chr19	StringTie	exon	10677163	10677310	1000	+	.	gene_id "MSTRG.87049"; transcript_id "MSTRG.87049.100"; exon_number "5";
chr19	StringTie	exon	10678613	10678704	1000	+	.	gene_id "MSTRG.87049"; transcript_id "MSTRG.87049.100"; exon_number "6";
chr19	StringTie	exon	10679097	10679192	1000	+	.	gene_id "MSTRG.87049"; transcript_id "MSTRG.87049.100"; exon_number "7";
chr19	StringTie	exon	10679816	10679927	1000	+	.	gene_id "MSTRG.87049"; transcript_id "MSTRG.87049.100"; exon_number "8";
chr19	StringTie	exon	10680346	10680443	1000	+	.	gene_id "MSTRG.87049"; transcript_id "MSTRG.87049.100"; exon_number "9";
chr19	StringTie	exon	10681019	10681130	1000	+	.	gene_id "MSTRG.87049"; transcript_id "MSTRG.87049.100"; exon_number "10";
chr19	StringTie	exon	10681219	10682192	1000	+	.	gene_id "MSTRG.87049"; transcript_id "MSTRG.87049.100"; exon_number "11";
chr19	StringTie	exon	10682537	10682704	1000	+	.	gene_id "MSTRG.87049"; transcript_id "MSTRG.87049.100"; exon_number "12";
chr19	StringTie	exon	10683140	10683262	1000	+	.	gene_id "MSTRG.87049"; transcript_id "MSTRG.87049.100"; exon_number "13";
chr19	StringTie	exon	10683366	10683542	1000	+	.	gene_id "MSTRG.87049"; transcript_id "MSTRG.87049.100"; exon_number "14";
chr19	StringTie	exon	10683636	10683789	1000	+	.	gene_id "MSTRG.87049"; transcript_id "MSTRG.87049.100"; exon_number "15";
chr19	StringTie	exon	10683917	10683970	1000	+	.	gene_id "MSTRG.87049"; transcript_id "MSTRG.87049.100"; exon_number "16";
chr19	StringTie	exon	10684416	10688678	1000	+	.	gene_id "MSTRG.87049"; transcript_id "MSTRG.87049.100"; exon_number "17";
chr19	StringTie	exon	10689179	10692414	1000	+	.	gene_id "MSTRG.87049"; transcript_id "MSTRG.87049.100"; exon_number "18";
chr19	StringTie	transcript	10654196	10692455	1000	+	.	gene_id "MSTRG.87049"; transcript_id "MSTRG.87049.101";
chr19	StringTie	exon	10654196	10654487	1000	+	.	gene_id "MSTRG.87049"; transcript_id "MSTRG.87049.101"; exon_number "1";
chr19	StringTie	exon	10666492	10666649	1000	+	.	gene_id "MSTRG.87049"; transcript_id "MSTRG.87049.101"; exon_number "2";
chr19	StringTie	exon	10670516	10670608	1000	+	.	gene_id "MSTRG.87049"; transcript_id "MSTRG.87049.101"; exon_number "3";
chr19	StringTie	exon	10670974	10671203	1000	+	.	gene_id "MSTRG.87049"; transcript_id "MSTRG.87049.101"; exon_number "4";
chr19	StringTie	exon	10671358	10671558	1000	+	.	gene_id "MSTRG.87049"; transcript_id "MSTRG.87049.101"; exon_number "5";
chr19	StringTie	exon	10677163	10677310	1000	+	.	gene_id "MSTRG.87049"; transcript_id "MSTRG.87049.101"; exon_number "6";
chr19	StringTie	exon	10678613	10678704	1000	+	.	gene_id "MSTRG.87049"; transcript_id "MSTRG.87049.101"; exon_number "7";
chr19	StringTie	exon	10679097	10679192	1000	+	.	gene_id "MSTRG.87049"; transcript_id "MSTRG.87049.101"; exon_number "8";
chr19	StringTie	exon	10679816	10679927	1000	+	.	gene_id "MSTRG.87049"; transcript_id "MSTRG.87049.101"; exon_number "9";
chr19	StringTie	exon	10680346	10680443	1000	+	.	gene_id "MSTRG.87049"; transcript_id "MSTRG.87049.101"; exon_number "10";
chr19	StringTie	exon	10681019	10681130	1000	+	.	gene_id "MSTRG.87049"; transcript_id "MSTRG.87049.101"; exon_number "11";
chr19	StringTie	exon	10681219	10682192	1000	+	.	gene_id "MSTRG.87049"; transcript_id "MSTRG.87049.101"; exon_number "12";
chr19	StringTie	exon	10682537	10682704	1000	+	.	gene_id "MSTRG.87049"; transcript_id "MSTRG.87049.101"; exon_number "13";
chr19	StringTie	exon	10683137	10683262	1000	+	.	gene_id "MSTRG.87049"; transcript_id "MSTRG.87049.101"; exon_number "14";
chr19	StringTie	exon	10683366	10683542	1000	+	.	gene_id "MSTRG.87049"; transcript_id "MSTRG.87049.101"; exon_number "15";
chr19	StringTie	exon	10683636	10683789	1000	+	.	gene_id "MSTRG.87049"; transcript_id "MSTRG.87049.101"; exon_number "16";
chr19	StringTie	exon	10683917	10683970	1000	+	.	gene_id "MSTRG.87049"; transcript_id "MSTRG.87049.101"; exon_number "17";
chr19	StringTie	exon	10687346	10687708	1000	+	.	gene_id "MSTRG.87049"; transcript_id "MSTRG.87049.101"; exon_number "18";
chr19	StringTie	exon	10687921	10688678	1000	+	.	gene_id "MSTRG.87049"; transcript_id "MSTRG.87049.101"; exon_number "19";
chr19	StringTie	exon	10689179	10692455	1000	+	.	gene_id "MSTRG.87049"; transcript_id "MSTRG.87049.101"; exon_number "20";
chr19	StringTie	transcript	10654198	10692419	1000	+	.	gene_id "MSTRG.87049"; transcript_id "MSTRG.87049.102";
chr19	StringTie	exon	10654198	10654487	1000	+	.	gene_id "MSTRG.87049"; transcript_id "MSTRG.87049.102"; exon_number "1";
chr19	StringTie	exon	10666492	10666649	1000	+	.	gene_id "MSTRG.87049"; transcript_id "MSTRG.87049.102"; exon_number "2";
chr19	StringTie	exon	10670516	10670608	1000	+	.	gene_id "MSTRG.87049"; transcript_id "MSTRG.87049.102"; exon_number "3";
chr19	StringTie	exon	10670974	10671203	1000	+	.	gene_id "MSTRG.87049"; transcript_id "MSTRG.87049.102"; exon_number "4";
chr19	StringTie	exon	10671358	10671535	1000	+	.	gene_id "MSTRG.87049"; transcript_id "MSTRG.87049.102"; exon_number "5";
chr19	StringTie	exon	10677163	10677310	1000	+	.	gene_id "MSTRG.87049"; transcript_id "MSTRG.87049.102"; exon_number "6";
chr19	StringTie	exon	10679097	10679192	1000	+	.	gene_id "MSTRG.87049"; transcript_id "MSTRG.87049.102"; exon_number "7";
chr19	StringTie	exon	10679816	10679927	1000	+	.	gene_id "MSTRG.87049"; transcript_id "MSTRG.87049.102"; exon_number "8";
chr19	StringTie	exon	10680346	10680443	1000	+	.	gene_id "MSTRG.87049"; transcript_id "MSTRG.87049.102"; exon_number "9";
chr19	StringTie	exon	10681019	10681130	1000	+	.	gene_id "MSTRG.87049"; transcript_id "MSTRG.87049.102"; exon_number "10";
chr19	StringTie	exon	10681219	10682192	1000	+	.	gene_id "MSTRG.87049"; transcript_id "MSTRG.87049.102"; exon_number "11";
chr19	StringTie	exon	10682537	10682704	1000	+	.	gene_id "MSTRG.87049"; transcript_id "MSTRG.87049.102"; exon_number "12";
chr19	StringTie	exon	10683137	10683262	1000	+	.	gene_id "MSTRG.87049"; transcript_id "MSTRG.87049.102"; exon_number "13";
chr19	StringTie	exon	10683366	10683542	1000	+	.	gene_id "MSTRG.87049"; transcript_id "MSTRG.87049.102"; exon_number "14";
chr19	StringTie	exon	10683636	10683789	1000	+	.	gene_id "MSTRG.87049"; transcript_id "MSTRG.87049.102"; exon_number "15";
chr19	StringTie	exon	10683917	10683970	1000	+	.	gene_id "MSTRG.87049"; transcript_id "MSTRG.87049.102"; exon_number "16";
chr19	StringTie	exon	10687346	10687708	1000	+	.	gene_id "MSTRG.87049"; transcript_id "MSTRG.87049.102"; exon_number "17";
chr19	StringTie	exon	10688550	10688678	1000	+	.	gene_id "MSTRG.87049"; transcript_id "MSTRG.87049.102"; exon_number "18";
chr19	StringTie	exon	10689182	10692419	1000	+	.	gene_id "MSTRG.87049"; transcript_id "MSTRG.87049.102"; exon_number "19";
chr19	StringTie	transcript	10654202	10692419	1000	+	.	gene_id "MSTRG.87049"; transcript_id "MSTRG.87049.103";
chr19	StringTie	exon	10654202	10654487	1000	+	.	gene_id "MSTRG.87049"; transcript_id "MSTRG.87049.103"; exon_number "1";
chr19	StringTie	exon	10655056	10655123	1000	+	.	gene_id "MSTRG.87049"; transcript_id "MSTRG.87049.103"; exon_number "2";
chr19	StringTie	exon	10670516	10670608	1000	+	.	gene_id "MSTRG.87049"; transcript_id "MSTRG.87049.103"; exon_number "3";
chr19	StringTie	exon	10670974	10671203	1000	+	.	gene_id "MSTRG.87049"; transcript_id "MSTRG.87049.103"; exon_number "4";
chr19	StringTie	exon	10671358	10671535	1000	+	.	gene_id "MSTRG.87049"; transcript_id "MSTRG.87049.103"; exon_number "5";
chr19	StringTie	exon	10677163	10677310	1000	+	.	gene_id "MSTRG.87049"; transcript_id "MSTRG.87049.103"; exon_number "6";
chr19	StringTie	exon	10679097	10679192	1000	+	.	gene_id "MSTRG.87049"; transcript_id "MSTRG.87049.103"; exon_number "7";
chr19	StringTie	exon	10679816	10679927	1000	+	.	gene_id "MSTRG.87049"; transcript_id "MSTRG.87049.103"; exon_number "8";
chr19	StringTie	exon	10681019	10681130	1000	+	.	gene_id "MSTRG.87049"; transcript_id "MSTRG.87049.103"; exon_number "9";
chr19	StringTie	exon	10681219	10682192	1000	+	.	gene_id "MSTRG.87049"; transcript_id "MSTRG.87049.103"; exon_number "10";
chr19	StringTie	exon	10682537	10682704	1000	+	.	gene_id "MSTRG.87049"; transcript_id "MSTRG.87049.103"; exon_number "11";
chr19	StringTie	exon	10683137	10683262	1000	+	.	gene_id "MSTRG.87049"; transcript_id "MSTRG.87049.103"; exon_number "12";
chr19	StringTie	exon	10683366	10683542	1000	+	.	gene_id "MSTRG.87049"; transcript_id "MSTRG.87049.103"; exon_number "13";
chr19	StringTie	exon	10683636	10683789	1000	+	.	gene_id "MSTRG.87049"; transcript_id "MSTRG.87049.103"; exon_number "14";
chr19	StringTie	exon	10683917	10683970	1000	+	.	gene_id "MSTRG.87049"; transcript_id "MSTRG.87049.103"; exon_number "15";
chr19	StringTie	exon	10687346	10687708	1000	+	.	gene_id "MSTRG.87049"; transcript_id "MSTRG.87049.103"; exon_number "16";
chr19	StringTie	exon	10688550	10688678	1000	+	.	gene_id "MSTRG.87049"; transcript_id "MSTRG.87049.103"; exon_number "17";
chr19	StringTie	exon	10689179	10692419	1000	+	.	gene_id "MSTRG.87049"; transcript_id "MSTRG.87049.103"; exon_number "18";
chr19	StringTie	transcript	10654202	10692414	1000	+	.	gene_id "MSTRG.87049"; transcript_id "MSTRG.87049.104";
chr19	StringTie	exon	10654202	10654487	1000	+	.	gene_id "MSTRG.87049"; transcript_id "MSTRG.87049.104"; exon_number "1";
chr19	StringTie	exon	10666492	10666649	1000	+	.	gene_id "MSTRG.87049"; transcript_id "MSTRG.87049.104"; exon_number "2";
chr19	StringTie	exon	10670516	10670608	1000	+	.	gene_id "MSTRG.87049"; transcript_id "MSTRG.87049.104"; exon_number "3";
chr19	StringTie	exon	10670974	10671203	1000	+	.	gene_id "MSTRG.87049"; transcript_id "MSTRG.87049.104"; exon_number "4";
chr19	StringTie	exon	10671358	10671535	1000	+	.	gene_id "MSTRG.87049"; transcript_id "MSTRG.87049.104"; exon_number "5";
chr19	StringTie	exon	10677163	10677490	1000	+	.	gene_id "MSTRG.87049"; transcript_id "MSTRG.87049.104"; exon_number "6";
chr19	StringTie	exon	10678613	10678704	1000	+	.	gene_id "MSTRG.87049"; transcript_id "MSTRG.87049.104"; exon_number "7";
chr19	StringTie	exon	10679097	10679192	1000	+	.	gene_id "MSTRG.87049"; transcript_id "MSTRG.87049.104"; exon_number "8";
chr19	StringTie	exon	10679816	10679927	1000	+	.	gene_id "MSTRG.87049"; transcript_id "MSTRG.87049.104"; exon_number "9";
chr19	StringTie	exon	10680346	10680443	1000	+	.	gene_id "MSTRG.87049"; transcript_id "MSTRG.87049.104"; exon_number "10";
chr19	StringTie	exon	10681019	10681130	1000	+	.	gene_id "MSTRG.87049"; transcript_id "MSTRG.87049.104"; exon_number "11";
chr19	StringTie	exon	10681219	10682192	1000	+	.	gene_id "MSTRG.87049"; transcript_id "MSTRG.87049.104"; exon_number "12";
chr19	StringTie	exon	10682537	10682704	1000	+	.	gene_id "MSTRG.87049"; transcript_id "MSTRG.87049.104"; exon_number "13";
chr19	StringTie	exon	10683140	10683262	1000	+	.	gene_id "MSTRG.87049"; transcript_id "MSTRG.87049.104"; exon_number "14";
chr19	StringTie	exon	10683366	10683542	1000	+	.	gene_id "MSTRG.87049"; transcript_id "MSTRG.87049.104"; exon_number "15";
chr19	StringTie	exon	10683636	10683789	1000	+	.	gene_id "MSTRG.87049"; transcript_id "MSTRG.87049.104"; exon_number "16";
chr19	StringTie	exon	10683917	10683970	1000	+	.	gene_id "MSTRG.87049"; transcript_id "MSTRG.87049.104"; exon_number "17";
chr19	StringTie	exon	10687346	10687708	1000	+	.	gene_id "MSTRG.87049"; transcript_id "MSTRG.87049.104"; exon_number "18";
chr19	StringTie	exon	10688550	10688678	1000	+	.	gene_id "MSTRG.87049"; transcript_id "MSTRG.87049.104"; exon_number "19";
chr19	StringTie	exon	10689179	10692414	1000	+	.	gene_id "MSTRG.87049"; transcript_id "MSTRG.87049.104"; exon_number "20";
chr19	StringTie	transcript	10654207	10692419	1000	+	.	gene_id "MSTRG.87049"; transcript_id "MSTRG.87049.105";
chr19	StringTie	exon	10654207	10654487	1000	+	.	gene_id "MSTRG.87049"; transcript_id "MSTRG.87049.105"; exon_number "1";
chr19	StringTie	exon	10670516	10670608	1000	+	.	gene_id "MSTRG.87049"; transcript_id "MSTRG.87049.105"; exon_number "2";
chr19	StringTie	exon	10670974	10671203	1000	+	.	gene_id "MSTRG.87049"; transcript_id "MSTRG.87049.105"; exon_number "3";
chr19	StringTie	exon	10671358	10671535	1000	+	.	gene_id "MSTRG.87049"; transcript_id "MSTRG.87049.105"; exon_number "4";
chr19	StringTie	exon	10677163	10677310	1000	+	.	gene_id "MSTRG.87049"; transcript_id "MSTRG.87049.105"; exon_number "5";
chr19	StringTie	exon	10678613	10678704	1000	+	.	gene_id "MSTRG.87049"; transcript_id "MSTRG.87049.105"; exon_number "6";
chr19	StringTie	exon	10679097	10679192	1000	+	.	gene_id "MSTRG.87049"; transcript_id "MSTRG.87049.105"; exon_number "7";
chr19	StringTie	exon	10679816	10679927	1000	+	.	gene_id "MSTRG.87049"; transcript_id "MSTRG.87049.105"; exon_number "8";
chr19	StringTie	exon	10680346	10680443	1000	+	.	gene_id "MSTRG.87049"; transcript_id "MSTRG.87049.105"; exon_number "9";
chr19	StringTie	exon	10681019	10681130	1000	+	.	gene_id "MSTRG.87049"; transcript_id "MSTRG.87049.105"; exon_number "10";
chr19	StringTie	exon	10681219	10681329	1000	+	.	gene_id "MSTRG.87049"; transcript_id "MSTRG.87049.105"; exon_number "11";
chr19	StringTie	exon	10681993	10682192	1000	+	.	gene_id "MSTRG.87049"; transcript_id "MSTRG.87049.105"; exon_number "12";
chr19	StringTie	exon	10682537	10682704	1000	+	.	gene_id "MSTRG.87049"; transcript_id "MSTRG.87049.105"; exon_number "13";
chr19	StringTie	exon	10683137	10683262	1000	+	.	gene_id "MSTRG.87049"; transcript_id "MSTRG.87049.105"; exon_number "14";
chr19	StringTie	exon	10683366	10683542	1000	+	.	gene_id "MSTRG.87049"; transcript_id "MSTRG.87049.105"; exon_number "15";
chr19	StringTie	exon	10683636	10683789	1000	+	.	gene_id "MSTRG.87049"; transcript_id "MSTRG.87049.105"; exon_number "16";
chr19	StringTie	exon	10683917	10683970	1000	+	.	gene_id "MSTRG.87049"; transcript_id "MSTRG.87049.105"; exon_number "17";
chr19	StringTie	exon	10684416	10688114	1000	+	.	gene_id "MSTRG.87049"; transcript_id "MSTRG.87049.105"; exon_number "18";
chr19	StringTie	exon	10688550	10688678	1000	+	.	gene_id "MSTRG.87049"; transcript_id "MSTRG.87049.105"; exon_number "19";
chr19	StringTie	exon	10689179	10692419	1000	+	.	gene_id "MSTRG.87049"; transcript_id "MSTRG.87049.105"; exon_number "20";
chr19	StringTie	transcript	10654208	10692419	1000	+	.	gene_id "MSTRG.87049"; transcript_id "MSTRG.87049.106";
chr19	StringTie	exon	10654208	10654487	1000	+	.	gene_id "MSTRG.87049"; transcript_id "MSTRG.87049.106"; exon_number "1";
chr19	StringTie	exon	10666492	10666649	1000	+	.	gene_id "MSTRG.87049"; transcript_id "MSTRG.87049.106"; exon_number "2";
chr19	StringTie	exon	10670516	10670608	1000	+	.	gene_id "MSTRG.87049"; transcript_id "MSTRG.87049.106"; exon_number "3";
chr19	StringTie	exon	10670974	10671203	1000	+	.	gene_id "MSTRG.87049"; transcript_id "MSTRG.87049.106"; exon_number "4";
chr19	StringTie	exon	10671358	10671535	1000	+	.	gene_id "MSTRG.87049"; transcript_id "MSTRG.87049.106"; exon_number "5";
chr19	StringTie	exon	10677163	10677490	1000	+	.	gene_id "MSTRG.87049"; transcript_id "MSTRG.87049.106"; exon_number "6";
chr19	StringTie	exon	10678613	10678704	1000	+	.	gene_id "MSTRG.87049"; transcript_id "MSTRG.87049.106"; exon_number "7";
chr19	StringTie	exon	10679097	10679192	1000	+	.	gene_id "MSTRG.87049"; transcript_id "MSTRG.87049.106"; exon_number "8";
chr19	StringTie	exon	10679816	10679927	1000	+	.	gene_id "MSTRG.87049"; transcript_id "MSTRG.87049.106"; exon_number "9";
chr19	StringTie	exon	10681019	10681130	1000	+	.	gene_id "MSTRG.87049"; transcript_id "MSTRG.87049.106"; exon_number "10";
chr19	StringTie	exon	10681219	10682192	1000	+	.	gene_id "MSTRG.87049"; transcript_id "MSTRG.87049.106"; exon_number "11";
chr19	StringTie	exon	10682537	10682704	1000	+	.	gene_id "MSTRG.87049"; transcript_id "MSTRG.87049.106"; exon_number "12";
chr19	StringTie	exon	10683140	10683262	1000	+	.	gene_id "MSTRG.87049"; transcript_id "MSTRG.87049.106"; exon_number "13";
chr19	StringTie	exon	10683366	10683542	1000	+	.	gene_id "MSTRG.87049"; transcript_id "MSTRG.87049.106"; exon_number "14";
chr19	StringTie	exon	10683636	10683789	1000	+	.	gene_id "MSTRG.87049"; transcript_id "MSTRG.87049.106"; exon_number "15";
chr19	StringTie	exon	10683917	10683970	1000	+	.	gene_id "MSTRG.87049"; transcript_id "MSTRG.87049.106"; exon_number "16";
chr19	StringTie	exon	10687346	10687708	1000	+	.	gene_id "MSTRG.87049"; transcript_id "MSTRG.87049.106"; exon_number "17";
chr19	StringTie	exon	10688550	10688678	1000	+	.	gene_id "MSTRG.87049"; transcript_id "MSTRG.87049.106"; exon_number "18";
chr19	StringTie	exon	10689179	10692419	1000	+	.	gene_id "MSTRG.87049"; transcript_id "MSTRG.87049.106"; exon_number "19";
chr19	StringTie	transcript	10654208	10692410	1000	+	.	gene_id "MSTRG.87049"; transcript_id "MSTRG.87049.107";
chr19	StringTie	exon	10654208	10654487	1000	+	.	gene_id "MSTRG.87049"; transcript_id "MSTRG.87049.107"; exon_number "1";
chr19	StringTie	exon	10666583	10666649	1000	+	.	gene_id "MSTRG.87049"; transcript_id "MSTRG.87049.107"; exon_number "2";
chr19	StringTie	exon	10670516	10670608	1000	+	.	gene_id "MSTRG.87049"; transcript_id "MSTRG.87049.107"; exon_number "3";
chr19	StringTie	exon	10670974	10671203	1000	+	.	gene_id "MSTRG.87049"; transcript_id "MSTRG.87049.107"; exon_number "4";
chr19	StringTie	exon	10671358	10671535	1000	+	.	gene_id "MSTRG.87049"; transcript_id "MSTRG.87049.107"; exon_number "5";
chr19	StringTie	exon	10677163	10677310	1000	+	.	gene_id "MSTRG.87049"; transcript_id "MSTRG.87049.107"; exon_number "6";
chr19	StringTie	exon	10678613	10678704	1000	+	.	gene_id "MSTRG.87049"; transcript_id "MSTRG.87049.107"; exon_number "7";
chr19	StringTie	exon	10679097	10679192	1000	+	.	gene_id "MSTRG.87049"; transcript_id "MSTRG.87049.107"; exon_number "8";
chr19	StringTie	exon	10679816	10679927	1000	+	.	gene_id "MSTRG.87049"; transcript_id "MSTRG.87049.107"; exon_number "9";
chr19	StringTie	exon	10680346	10680443	1000	+	.	gene_id "MSTRG.87049"; transcript_id "MSTRG.87049.107"; exon_number "10";
chr19	StringTie	exon	10681019	10681130	1000	+	.	gene_id "MSTRG.87049"; transcript_id "MSTRG.87049.107"; exon_number "11";
chr19	StringTie	exon	10681219	10682192	1000	+	.	gene_id "MSTRG.87049"; transcript_id "MSTRG.87049.107"; exon_number "12";
chr19	StringTie	exon	10682537	10682704	1000	+	.	gene_id "MSTRG.87049"; transcript_id "MSTRG.87049.107"; exon_number "13";
chr19	StringTie	exon	10683137	10683262	1000	+	.	gene_id "MSTRG.87049"; transcript_id "MSTRG.87049.107"; exon_number "14";
chr19	StringTie	exon	10683366	10683542	1000	+	.	gene_id "MSTRG.87049"; transcript_id "MSTRG.87049.107"; exon_number "15";
chr19	StringTie	exon	10683636	10683789	1000	+	.	gene_id "MSTRG.87049"; transcript_id "MSTRG.87049.107"; exon_number "16";
chr19	StringTie	exon	10683917	10683970	1000	+	.	gene_id "MSTRG.87049"; transcript_id "MSTRG.87049.107"; exon_number "17";
chr19	StringTie	exon	10684416	10687708	1000	+	.	gene_id "MSTRG.87049"; transcript_id "MSTRG.87049.107"; exon_number "18";
chr19	StringTie	exon	10688550	10688678	1000	+	.	gene_id "MSTRG.87049"; transcript_id "MSTRG.87049.107"; exon_number "19";
chr19	StringTie	exon	10689179	10692410	1000	+	.	gene_id "MSTRG.87049"; transcript_id "MSTRG.87049.107"; exon_number "20";
chr19	StringTie	transcript	10654209	10692419	1000	+	.	gene_id "MSTRG.87049"; transcript_id "MSTRG.87049.108";
chr19	StringTie	exon	10654209	10654487	1000	+	.	gene_id "MSTRG.87049"; transcript_id "MSTRG.87049.108"; exon_number "1";
chr19	StringTie	exon	10670516	10670608	1000	+	.	gene_id "MSTRG.87049"; transcript_id "MSTRG.87049.108"; exon_number "2";
chr19	StringTie	exon	10670974	10671203	1000	+	.	gene_id "MSTRG.87049"; transcript_id "MSTRG.87049.108"; exon_number "3";
chr19	StringTie	exon	10671358	10671535	1000	+	.	gene_id "MSTRG.87049"; transcript_id "MSTRG.87049.108"; exon_number "4";
chr19	StringTie	exon	10677163	10677310	1000	+	.	gene_id "MSTRG.87049"; transcript_id "MSTRG.87049.108"; exon_number "5";
chr19	StringTie	exon	10679097	10679192	1000	+	.	gene_id "MSTRG.87049"; transcript_id "MSTRG.87049.108"; exon_number "6";
chr19	StringTie	exon	10679816	10679927	1000	+	.	gene_id "MSTRG.87049"; transcript_id "MSTRG.87049.108"; exon_number "7";
chr19	StringTie	exon	10680346	10680443	1000	+	.	gene_id "MSTRG.87049"; transcript_id "MSTRG.87049.108"; exon_number "8";
chr19	StringTie	exon	10681019	10681130	1000	+	.	gene_id "MSTRG.87049"; transcript_id "MSTRG.87049.108"; exon_number "9";
chr19	StringTie	exon	10681224	10682192	1000	+	.	gene_id "MSTRG.87049"; transcript_id "MSTRG.87049.108"; exon_number "10";
chr19	StringTie	exon	10682537	10682704	1000	+	.	gene_id "MSTRG.87049"; transcript_id "MSTRG.87049.108"; exon_number "11";
chr19	StringTie	exon	10683140	10683262	1000	+	.	gene_id "MSTRG.87049"; transcript_id "MSTRG.87049.108"; exon_number "12";
chr19	StringTie	exon	10683366	10683542	1000	+	.	gene_id "MSTRG.87049"; transcript_id "MSTRG.87049.108"; exon_number "13";
chr19	StringTie	exon	10683636	10683789	1000	+	.	gene_id "MSTRG.87049"; transcript_id "MSTRG.87049.108"; exon_number "14";
chr19	StringTie	exon	10683917	10683970	1000	+	.	gene_id "MSTRG.87049"; transcript_id "MSTRG.87049.108"; exon_number "15";
chr19	StringTie	exon	10687346	10687708	1000	+	.	gene_id "MSTRG.87049"; transcript_id "MSTRG.87049.108"; exon_number "16";
chr19	StringTie	exon	10688550	10688678	1000	+	.	gene_id "MSTRG.87049"; transcript_id "MSTRG.87049.108"; exon_number "17";
chr19	StringTie	exon	10689179	10692419	1000	+	.	gene_id "MSTRG.87049"; transcript_id "MSTRG.87049.108"; exon_number "18";
chr19	StringTie	transcript	10654209	10692419	1000	+	.	gene_id "MSTRG.87049"; transcript_id "MSTRG.87049.109";
chr19	StringTie	exon	10654209	10654487	1000	+	.	gene_id "MSTRG.87049"; transcript_id "MSTRG.87049.109"; exon_number "1";
chr19	StringTie	exon	10670516	10670608	1000	+	.	gene_id "MSTRG.87049"; transcript_id "MSTRG.87049.109"; exon_number "2";
chr19	StringTie	exon	10670974	10671203	1000	+	.	gene_id "MSTRG.87049"; transcript_id "MSTRG.87049.109"; exon_number "3";
chr19	StringTie	exon	10671358	10671535	1000	+	.	gene_id "MSTRG.87049"; transcript_id "MSTRG.87049.109"; exon_number "4";
chr19	StringTie	exon	10677163	10677310	1000	+	.	gene_id "MSTRG.87049"; transcript_id "MSTRG.87049.109"; exon_number "5";
chr19	StringTie	exon	10679097	10679192	1000	+	.	gene_id "MSTRG.87049"; transcript_id "MSTRG.87049.109"; exon_number "6";
chr19	StringTie	exon	10679816	10679927	1000	+	.	gene_id "MSTRG.87049"; transcript_id "MSTRG.87049.109"; exon_number "7";
chr19	StringTie	exon	10680346	10680443	1000	+	.	gene_id "MSTRG.87049"; transcript_id "MSTRG.87049.109"; exon_number "8";
chr19	StringTie	exon	10681019	10681130	1000	+	.	gene_id "MSTRG.87049"; transcript_id "MSTRG.87049.109"; exon_number "9";
chr19	StringTie	exon	10681219	10682192	1000	+	.	gene_id "MSTRG.87049"; transcript_id "MSTRG.87049.109"; exon_number "10";
chr19	StringTie	exon	10682537	10682704	1000	+	.	gene_id "MSTRG.87049"; transcript_id "MSTRG.87049.109"; exon_number "11";
chr19	StringTie	exon	10683137	10683262	1000	+	.	gene_id "MSTRG.87049"; transcript_id "MSTRG.87049.109"; exon_number "12";
chr19	StringTie	exon	10683366	10683542	1000	+	.	gene_id "MSTRG.87049"; transcript_id "MSTRG.87049.109"; exon_number "13";
chr19	StringTie	exon	10683636	10683789	1000	+	.	gene_id "MSTRG.87049"; transcript_id "MSTRG.87049.109"; exon_number "14";
chr19	StringTie	exon	10683917	10683970	1000	+	.	gene_id "MSTRG.87049"; transcript_id "MSTRG.87049.109"; exon_number "15";
chr19	StringTie	exon	10684416	10687708	1000	+	.	gene_id "MSTRG.87049"; transcript_id "MSTRG.87049.109"; exon_number "16";
chr19	StringTie	exon	10689179	10692419	1000	+	.	gene_id "MSTRG.87049"; transcript_id "MSTRG.87049.109"; exon_number "17";
chr19	StringTie	transcript	10653655	10692520	1000	+	.	gene_id "MSTRG.87049"; transcript_id "MSTRG.87049.11";
chr19	StringTie	exon	10653655	10653806	1000	+	.	gene_id "MSTRG.87049"; transcript_id "MSTRG.87049.11"; exon_number "1";
chr19	StringTie	exon	10654377	10654487	1000	+	.	gene_id "MSTRG.87049"; transcript_id "MSTRG.87049.11"; exon_number "2";
chr19	StringTie	exon	10670516	10670608	1000	+	.	gene_id "MSTRG.87049"; transcript_id "MSTRG.87049.11"; exon_number "3";
chr19	StringTie	exon	10670974	10671203	1000	+	.	gene_id "MSTRG.87049"; transcript_id "MSTRG.87049.11"; exon_number "4";
chr19	StringTie	exon	10671358	10671535	1000	+	.	gene_id "MSTRG.87049"; transcript_id "MSTRG.87049.11"; exon_number "5";
chr19	StringTie	exon	10677163	10677310	1000	+	.	gene_id "MSTRG.87049"; transcript_id "MSTRG.87049.11"; exon_number "6";
chr19	StringTie	exon	10678613	10678704	1000	+	.	gene_id "MSTRG.87049"; transcript_id "MSTRG.87049.11"; exon_number "7";
chr19	StringTie	exon	10679097	10679192	1000	+	.	gene_id "MSTRG.87049"; transcript_id "MSTRG.87049.11"; exon_number "8";
chr19	StringTie	exon	10679816	10679927	1000	+	.	gene_id "MSTRG.87049"; transcript_id "MSTRG.87049.11"; exon_number "9";
chr19	StringTie	exon	10680346	10680443	1000	+	.	gene_id "MSTRG.87049"; transcript_id "MSTRG.87049.11"; exon_number "10";
chr19	StringTie	exon	10681019	10681130	1000	+	.	gene_id "MSTRG.87049"; transcript_id "MSTRG.87049.11"; exon_number "11";
chr19	StringTie	exon	10681219	10682192	1000	+	.	gene_id "MSTRG.87049"; transcript_id "MSTRG.87049.11"; exon_number "12";
chr19	StringTie	exon	10682537	10682704	1000	+	.	gene_id "MSTRG.87049"; transcript_id "MSTRG.87049.11"; exon_number "13";
chr19	StringTie	exon	10683137	10683262	1000	+	.	gene_id "MSTRG.87049"; transcript_id "MSTRG.87049.11"; exon_number "14";
chr19	StringTie	exon	10683366	10683542	1000	+	.	gene_id "MSTRG.87049"; transcript_id "MSTRG.87049.11"; exon_number "15";
chr19	StringTie	exon	10683636	10683789	1000	+	.	gene_id "MSTRG.87049"; transcript_id "MSTRG.87049.11"; exon_number "16";
chr19	StringTie	exon	10683917	10683970	1000	+	.	gene_id "MSTRG.87049"; transcript_id "MSTRG.87049.11"; exon_number "17";
chr19	StringTie	exon	10687346	10687708	1000	+	.	gene_id "MSTRG.87049"; transcript_id "MSTRG.87049.11"; exon_number "18";
chr19	StringTie	exon	10688550	10688678	1000	+	.	gene_id "MSTRG.87049"; transcript_id "MSTRG.87049.11"; exon_number "19";
chr19	StringTie	exon	10689179	10692520	1000	+	.	gene_id "MSTRG.87049"; transcript_id "MSTRG.87049.11"; exon_number "20";
chr19	StringTie	transcript	10654210	10692419	1000	+	.	gene_id "MSTRG.87049"; transcript_id "MSTRG.87049.110";
chr19	StringTie	exon	10654210	10654487	1000	+	.	gene_id "MSTRG.87049"; transcript_id "MSTRG.87049.110"; exon_number "1";
chr19	StringTie	exon	10666492	10666649	1000	+	.	gene_id "MSTRG.87049"; transcript_id "MSTRG.87049.110"; exon_number "2";
chr19	StringTie	exon	10670516	10670608	1000	+	.	gene_id "MSTRG.87049"; transcript_id "MSTRG.87049.110"; exon_number "3";
chr19	StringTie	exon	10670974	10671203	1000	+	.	gene_id "MSTRG.87049"; transcript_id "MSTRG.87049.110"; exon_number "4";
chr19	StringTie	exon	10671358	10671558	1000	+	.	gene_id "MSTRG.87049"; transcript_id "MSTRG.87049.110"; exon_number "5";
chr19	StringTie	exon	10677163	10677310	1000	+	.	gene_id "MSTRG.87049"; transcript_id "MSTRG.87049.110"; exon_number "6";
chr19	StringTie	exon	10678613	10678704	1000	+	.	gene_id "MSTRG.87049"; transcript_id "MSTRG.87049.110"; exon_number "7";
chr19	StringTie	exon	10679097	10679192	1000	+	.	gene_id "MSTRG.87049"; transcript_id "MSTRG.87049.110"; exon_number "8";
chr19	StringTie	exon	10679816	10679927	1000	+	.	gene_id "MSTRG.87049"; transcript_id "MSTRG.87049.110"; exon_number "9";
chr19	StringTie	exon	10680346	10680443	1000	+	.	gene_id "MSTRG.87049"; transcript_id "MSTRG.87049.110"; exon_number "10";
chr19	StringTie	exon	10681019	10681130	1000	+	.	gene_id "MSTRG.87049"; transcript_id "MSTRG.87049.110"; exon_number "11";
chr19	StringTie	exon	10681224	10682192	1000	+	.	gene_id "MSTRG.87049"; transcript_id "MSTRG.87049.110"; exon_number "12";
chr19	StringTie	exon	10682546	10682704	1000	+	.	gene_id "MSTRG.87049"; transcript_id "MSTRG.87049.110"; exon_number "13";
chr19	StringTie	exon	10683137	10683262	1000	+	.	gene_id "MSTRG.87049"; transcript_id "MSTRG.87049.110"; exon_number "14";
chr19	StringTie	exon	10683366	10683542	1000	+	.	gene_id "MSTRG.87049"; transcript_id "MSTRG.87049.110"; exon_number "15";
chr19	StringTie	exon	10683636	10683789	1000	+	.	gene_id "MSTRG.87049"; transcript_id "MSTRG.87049.110"; exon_number "16";
chr19	StringTie	exon	10683917	10683970	1000	+	.	gene_id "MSTRG.87049"; transcript_id "MSTRG.87049.110"; exon_number "17";
chr19	StringTie	exon	10684416	10687708	1000	+	.	gene_id "MSTRG.87049"; transcript_id "MSTRG.87049.110"; exon_number "18";
chr19	StringTie	exon	10688550	10688678	1000	+	.	gene_id "MSTRG.87049"; transcript_id "MSTRG.87049.110"; exon_number "19";
chr19	StringTie	exon	10689179	10692419	1000	+	.	gene_id "MSTRG.87049"; transcript_id "MSTRG.87049.110"; exon_number "20";
chr19	StringTie	transcript	10654217	10692398	1000	+	.	gene_id "MSTRG.87049"; transcript_id "MSTRG.87049.111";
chr19	StringTie	exon	10654217	10654487	1000	+	.	gene_id "MSTRG.87049"; transcript_id "MSTRG.87049.111"; exon_number "1";
chr19	StringTie	exon	10666492	10666649	1000	+	.	gene_id "MSTRG.87049"; transcript_id "MSTRG.87049.111"; exon_number "2";
chr19	StringTie	exon	10670516	10670608	1000	+	.	gene_id "MSTRG.87049"; transcript_id "MSTRG.87049.111"; exon_number "3";
chr19	StringTie	exon	10670974	10671203	1000	+	.	gene_id "MSTRG.87049"; transcript_id "MSTRG.87049.111"; exon_number "4";
chr19	StringTie	exon	10671358	10671535	1000	+	.	gene_id "MSTRG.87049"; transcript_id "MSTRG.87049.111"; exon_number "5";
chr19	StringTie	exon	10677163	10677310	1000	+	.	gene_id "MSTRG.87049"; transcript_id "MSTRG.87049.111"; exon_number "6";
chr19	StringTie	exon	10678613	10678704	1000	+	.	gene_id "MSTRG.87049"; transcript_id "MSTRG.87049.111"; exon_number "7";
chr19	StringTie	exon	10679097	10679192	1000	+	.	gene_id "MSTRG.87049"; transcript_id "MSTRG.87049.111"; exon_number "8";
chr19	StringTie	exon	10679816	10679927	1000	+	.	gene_id "MSTRG.87049"; transcript_id "MSTRG.87049.111"; exon_number "9";
chr19	StringTie	exon	10680346	10680443	1000	+	.	gene_id "MSTRG.87049"; transcript_id "MSTRG.87049.111"; exon_number "10";
chr19	StringTie	exon	10681019	10681130	1000	+	.	gene_id "MSTRG.87049"; transcript_id "MSTRG.87049.111"; exon_number "11";
chr19	StringTie	exon	10681219	10682192	1000	+	.	gene_id "MSTRG.87049"; transcript_id "MSTRG.87049.111"; exon_number "12";
chr19	StringTie	exon	10682537	10682704	1000	+	.	gene_id "MSTRG.87049"; transcript_id "MSTRG.87049.111"; exon_number "13";
chr19	StringTie	exon	10683125	10683262	1000	+	.	gene_id "MSTRG.87049"; transcript_id "MSTRG.87049.111"; exon_number "14";
chr19	StringTie	exon	10683366	10683542	1000	+	.	gene_id "MSTRG.87049"; transcript_id "MSTRG.87049.111"; exon_number "15";
chr19	StringTie	exon	10683636	10683789	1000	+	.	gene_id "MSTRG.87049"; transcript_id "MSTRG.87049.111"; exon_number "16";
chr19	StringTie	exon	10683917	10683970	1000	+	.	gene_id "MSTRG.87049"; transcript_id "MSTRG.87049.111"; exon_number "17";
chr19	StringTie	exon	10684416	10688114	1000	+	.	gene_id "MSTRG.87049"; transcript_id "MSTRG.87049.111"; exon_number "18";
chr19	StringTie	exon	10688550	10688678	1000	+	.	gene_id "MSTRG.87049"; transcript_id "MSTRG.87049.111"; exon_number "19";
chr19	StringTie	exon	10689179	10692398	1000	+	.	gene_id "MSTRG.87049"; transcript_id "MSTRG.87049.111"; exon_number "20";
chr19	StringTie	transcript	10654217	10689312	1000	+	.	gene_id "MSTRG.87049"; transcript_id "MSTRG.87049.112";
chr19	StringTie	exon	10654217	10654487	1000	+	.	gene_id "MSTRG.87049"; transcript_id "MSTRG.87049.112"; exon_number "1";
chr19	StringTie	exon	10666583	10666649	1000	+	.	gene_id "MSTRG.87049"; transcript_id "MSTRG.87049.112"; exon_number "2";
chr19	StringTie	exon	10670516	10670608	1000	+	.	gene_id "MSTRG.87049"; transcript_id "MSTRG.87049.112"; exon_number "3";
chr19	StringTie	exon	10670974	10671203	1000	+	.	gene_id "MSTRG.87049"; transcript_id "MSTRG.87049.112"; exon_number "4";
chr19	StringTie	exon	10671358	10671535	1000	+	.	gene_id "MSTRG.87049"; transcript_id "MSTRG.87049.112"; exon_number "5";
chr19	StringTie	exon	10677163	10677310	1000	+	.	gene_id "MSTRG.87049"; transcript_id "MSTRG.87049.112"; exon_number "6";
chr19	StringTie	exon	10678613	10678704	1000	+	.	gene_id "MSTRG.87049"; transcript_id "MSTRG.87049.112"; exon_number "7";
chr19	StringTie	exon	10679097	10679192	1000	+	.	gene_id "MSTRG.87049"; transcript_id "MSTRG.87049.112"; exon_number "8";
chr19	StringTie	exon	10679816	10679927	1000	+	.	gene_id "MSTRG.87049"; transcript_id "MSTRG.87049.112"; exon_number "9";
chr19	StringTie	exon	10680346	10680443	1000	+	.	gene_id "MSTRG.87049"; transcript_id "MSTRG.87049.112"; exon_number "10";
chr19	StringTie	exon	10681019	10681130	1000	+	.	gene_id "MSTRG.87049"; transcript_id "MSTRG.87049.112"; exon_number "11";
chr19	StringTie	exon	10681219	10681329	1000	+	.	gene_id "MSTRG.87049"; transcript_id "MSTRG.87049.112"; exon_number "12";
chr19	StringTie	exon	10681993	10682192	1000	+	.	gene_id "MSTRG.87049"; transcript_id "MSTRG.87049.112"; exon_number "13";
chr19	StringTie	exon	10682537	10682704	1000	+	.	gene_id "MSTRG.87049"; transcript_id "MSTRG.87049.112"; exon_number "14";
chr19	StringTie	exon	10683125	10683262	1000	+	.	gene_id "MSTRG.87049"; transcript_id "MSTRG.87049.112"; exon_number "15";
chr19	StringTie	exon	10683366	10683542	1000	+	.	gene_id "MSTRG.87049"; transcript_id "MSTRG.87049.112"; exon_number "16";
chr19	StringTie	exon	10683636	10683789	1000	+	.	gene_id "MSTRG.87049"; transcript_id "MSTRG.87049.112"; exon_number "17";
chr19	StringTie	exon	10683917	10683970	1000	+	.	gene_id "MSTRG.87049"; transcript_id "MSTRG.87049.112"; exon_number "18";
chr19	StringTie	exon	10687346	10687708	1000	+	.	gene_id "MSTRG.87049"; transcript_id "MSTRG.87049.112"; exon_number "19";
chr19	StringTie	exon	10688550	10688678	1000	+	.	gene_id "MSTRG.87049"; transcript_id "MSTRG.87049.112"; exon_number "20";
chr19	StringTie	exon	10689179	10689312	1000	+	.	gene_id "MSTRG.87049"; transcript_id "MSTRG.87049.112"; exon_number "21";
chr19	StringTie	transcript	10654220	10692419	1000	+	.	gene_id "MSTRG.87049"; transcript_id "MSTRG.87049.113";
chr19	StringTie	exon	10654220	10654487	1000	+	.	gene_id "MSTRG.87049"; transcript_id "MSTRG.87049.113"; exon_number "1";
chr19	StringTie	exon	10666492	10666649	1000	+	.	gene_id "MSTRG.87049"; transcript_id "MSTRG.87049.113"; exon_number "2";
chr19	StringTie	exon	10670516	10670608	1000	+	.	gene_id "MSTRG.87049"; transcript_id "MSTRG.87049.113"; exon_number "3";
chr19	StringTie	exon	10670974	10671203	1000	+	.	gene_id "MSTRG.87049"; transcript_id "MSTRG.87049.113"; exon_number "4";
chr19	StringTie	exon	10671358	10671535	1000	+	.	gene_id "MSTRG.87049"; transcript_id "MSTRG.87049.113"; exon_number "5";
chr19	StringTie	exon	10677163	10677310	1000	+	.	gene_id "MSTRG.87049"; transcript_id "MSTRG.87049.113"; exon_number "6";
chr19	StringTie	exon	10678613	10678704	1000	+	.	gene_id "MSTRG.87049"; transcript_id "MSTRG.87049.113"; exon_number "7";
chr19	StringTie	exon	10679097	10679192	1000	+	.	gene_id "MSTRG.87049"; transcript_id "MSTRG.87049.113"; exon_number "8";
chr19	StringTie	exon	10679816	10679927	1000	+	.	gene_id "MSTRG.87049"; transcript_id "MSTRG.87049.113"; exon_number "9";
chr19	StringTie	exon	10680346	10680443	1000	+	.	gene_id "MSTRG.87049"; transcript_id "MSTRG.87049.113"; exon_number "10";
chr19	StringTie	exon	10681019	10681130	1000	+	.	gene_id "MSTRG.87049"; transcript_id "MSTRG.87049.113"; exon_number "11";
chr19	StringTie	exon	10681219	10681329	1000	+	.	gene_id "MSTRG.87049"; transcript_id "MSTRG.87049.113"; exon_number "12";
chr19	StringTie	exon	10681993	10682192	1000	+	.	gene_id "MSTRG.87049"; transcript_id "MSTRG.87049.113"; exon_number "13";
chr19	StringTie	exon	10682537	10682704	1000	+	.	gene_id "MSTRG.87049"; transcript_id "MSTRG.87049.113"; exon_number "14";
chr19	StringTie	exon	10683137	10683262	1000	+	.	gene_id "MSTRG.87049"; transcript_id "MSTRG.87049.113"; exon_number "15";
chr19	StringTie	exon	10683366	10683542	1000	+	.	gene_id "MSTRG.87049"; transcript_id "MSTRG.87049.113"; exon_number "16";
chr19	StringTie	exon	10683636	10683789	1000	+	.	gene_id "MSTRG.87049"; transcript_id "MSTRG.87049.113"; exon_number "17";
chr19	StringTie	exon	10683917	10683970	1000	+	.	gene_id "MSTRG.87049"; transcript_id "MSTRG.87049.113"; exon_number "18";
chr19	StringTie	exon	10687346	10687708	1000	+	.	gene_id "MSTRG.87049"; transcript_id "MSTRG.87049.113"; exon_number "19";
chr19	StringTie	exon	10687921	10688114	1000	+	.	gene_id "MSTRG.87049"; transcript_id "MSTRG.87049.113"; exon_number "20";
chr19	StringTie	exon	10688550	10688678	1000	+	.	gene_id "MSTRG.87049"; transcript_id "MSTRG.87049.113"; exon_number "21";
chr19	StringTie	exon	10689179	10692419	1000	+	.	gene_id "MSTRG.87049"; transcript_id "MSTRG.87049.113"; exon_number "22";
chr19	StringTie	transcript	10654224	10692419	1000	+	.	gene_id "MSTRG.87049"; transcript_id "MSTRG.87049.114";
chr19	StringTie	exon	10654224	10654487	1000	+	.	gene_id "MSTRG.87049"; transcript_id "MSTRG.87049.114"; exon_number "1";
chr19	StringTie	exon	10666492	10666649	1000	+	.	gene_id "MSTRG.87049"; transcript_id "MSTRG.87049.114"; exon_number "2";
chr19	StringTie	exon	10670516	10670608	1000	+	.	gene_id "MSTRG.87049"; transcript_id "MSTRG.87049.114"; exon_number "3";
chr19	StringTie	exon	10670974	10671203	1000	+	.	gene_id "MSTRG.87049"; transcript_id "MSTRG.87049.114"; exon_number "4";
chr19	StringTie	exon	10671358	10671535	1000	+	.	gene_id "MSTRG.87049"; transcript_id "MSTRG.87049.114"; exon_number "5";
chr19	StringTie	exon	10677163	10677310	1000	+	.	gene_id "MSTRG.87049"; transcript_id "MSTRG.87049.114"; exon_number "6";
chr19	StringTie	exon	10678613	10678704	1000	+	.	gene_id "MSTRG.87049"; transcript_id "MSTRG.87049.114"; exon_number "7";
chr19	StringTie	exon	10679102	10679192	1000	+	.	gene_id "MSTRG.87049"; transcript_id "MSTRG.87049.114"; exon_number "8";
chr19	StringTie	exon	10679816	10679927	1000	+	.	gene_id "MSTRG.87049"; transcript_id "MSTRG.87049.114"; exon_number "9";
chr19	StringTie	exon	10681019	10681130	1000	+	.	gene_id "MSTRG.87049"; transcript_id "MSTRG.87049.114"; exon_number "10";
chr19	StringTie	exon	10681219	10682192	1000	+	.	gene_id "MSTRG.87049"; transcript_id "MSTRG.87049.114"; exon_number "11";
chr19	StringTie	exon	10682537	10682704	1000	+	.	gene_id "MSTRG.87049"; transcript_id "MSTRG.87049.114"; exon_number "12";
chr19	StringTie	exon	10683140	10683262	1000	+	.	gene_id "MSTRG.87049"; transcript_id "MSTRG.87049.114"; exon_number "13";
chr19	StringTie	exon	10683366	10683542	1000	+	.	gene_id "MSTRG.87049"; transcript_id "MSTRG.87049.114"; exon_number "14";
chr19	StringTie	exon	10683636	10683789	1000	+	.	gene_id "MSTRG.87049"; transcript_id "MSTRG.87049.114"; exon_number "15";
chr19	StringTie	exon	10683917	10683970	1000	+	.	gene_id "MSTRG.87049"; transcript_id "MSTRG.87049.114"; exon_number "16";
chr19	StringTie	exon	10687346	10687708	1000	+	.	gene_id "MSTRG.87049"; transcript_id "MSTRG.87049.114"; exon_number "17";
chr19	StringTie	exon	10688550	10688678	1000	+	.	gene_id "MSTRG.87049"; transcript_id "MSTRG.87049.114"; exon_number "18";
chr19	StringTie	exon	10689179	10692419	1000	+	.	gene_id "MSTRG.87049"; transcript_id "MSTRG.87049.114"; exon_number "19";
chr19	StringTie	transcript	10654226	10692419	1000	+	.	gene_id "MSTRG.87049"; transcript_id "MSTRG.87049.115";
chr19	StringTie	exon	10654226	10654487	1000	+	.	gene_id "MSTRG.87049"; transcript_id "MSTRG.87049.115"; exon_number "1";
chr19	StringTie	exon	10670974	10671203	1000	+	.	gene_id "MSTRG.87049"; transcript_id "MSTRG.87049.115"; exon_number "2";
chr19	StringTie	exon	10671358	10671535	1000	+	.	gene_id "MSTRG.87049"; transcript_id "MSTRG.87049.115"; exon_number "3";
chr19	StringTie	exon	10677163	10677310	1000	+	.	gene_id "MSTRG.87049"; transcript_id "MSTRG.87049.115"; exon_number "4";
chr19	StringTie	exon	10678613	10678704	1000	+	.	gene_id "MSTRG.87049"; transcript_id "MSTRG.87049.115"; exon_number "5";
chr19	StringTie	exon	10679097	10679192	1000	+	.	gene_id "MSTRG.87049"; transcript_id "MSTRG.87049.115"; exon_number "6";
chr19	StringTie	exon	10679816	10679927	1000	+	.	gene_id "MSTRG.87049"; transcript_id "MSTRG.87049.115"; exon_number "7";
chr19	StringTie	exon	10680346	10680443	1000	+	.	gene_id "MSTRG.87049"; transcript_id "MSTRG.87049.115"; exon_number "8";
chr19	StringTie	exon	10681019	10681130	1000	+	.	gene_id "MSTRG.87049"; transcript_id "MSTRG.87049.115"; exon_number "9";
chr19	StringTie	exon	10681219	10682192	1000	+	.	gene_id "MSTRG.87049"; transcript_id "MSTRG.87049.115"; exon_number "10";
chr19	StringTie	exon	10682537	10682704	1000	+	.	gene_id "MSTRG.87049"; transcript_id "MSTRG.87049.115"; exon_number "11";
chr19	StringTie	exon	10683137	10683262	1000	+	.	gene_id "MSTRG.87049"; transcript_id "MSTRG.87049.115"; exon_number "12";
chr19	StringTie	exon	10683366	10683542	1000	+	.	gene_id "MSTRG.87049"; transcript_id "MSTRG.87049.115"; exon_number "13";
chr19	StringTie	exon	10683636	10683789	1000	+	.	gene_id "MSTRG.87049"; transcript_id "MSTRG.87049.115"; exon_number "14";
chr19	StringTie	exon	10683917	10683970	1000	+	.	gene_id "MSTRG.87049"; transcript_id "MSTRG.87049.115"; exon_number "15";
chr19	StringTie	exon	10687346	10687708	1000	+	.	gene_id "MSTRG.87049"; transcript_id "MSTRG.87049.115"; exon_number "16";
chr19	StringTie	exon	10688550	10688678	1000	+	.	gene_id "MSTRG.87049"; transcript_id "MSTRG.87049.115"; exon_number "17";
chr19	StringTie	exon	10689179	10692419	1000	+	.	gene_id "MSTRG.87049"; transcript_id "MSTRG.87049.115"; exon_number "18";
chr19	StringTie	transcript	10654226	10692419	1000	+	.	gene_id "MSTRG.87049"; transcript_id "MSTRG.87049.116";
chr19	StringTie	exon	10654226	10654487	1000	+	.	gene_id "MSTRG.87049"; transcript_id "MSTRG.87049.116"; exon_number "1";
chr19	StringTie	exon	10670974	10671203	1000	+	.	gene_id "MSTRG.87049"; transcript_id "MSTRG.87049.116"; exon_number "2";
chr19	StringTie	exon	10671358	10671535	1000	+	.	gene_id "MSTRG.87049"; transcript_id "MSTRG.87049.116"; exon_number "3";
chr19	StringTie	exon	10677163	10677310	1000	+	.	gene_id "MSTRG.87049"; transcript_id "MSTRG.87049.116"; exon_number "4";
chr19	StringTie	exon	10678613	10678704	1000	+	.	gene_id "MSTRG.87049"; transcript_id "MSTRG.87049.116"; exon_number "5";
chr19	StringTie	exon	10679097	10679192	1000	+	.	gene_id "MSTRG.87049"; transcript_id "MSTRG.87049.116"; exon_number "6";
chr19	StringTie	exon	10679816	10679927	1000	+	.	gene_id "MSTRG.87049"; transcript_id "MSTRG.87049.116"; exon_number "7";
chr19	StringTie	exon	10680346	10680443	1000	+	.	gene_id "MSTRG.87049"; transcript_id "MSTRG.87049.116"; exon_number "8";
chr19	StringTie	exon	10681019	10681130	1000	+	.	gene_id "MSTRG.87049"; transcript_id "MSTRG.87049.116"; exon_number "9";
chr19	StringTie	exon	10681219	10681329	1000	+	.	gene_id "MSTRG.87049"; transcript_id "MSTRG.87049.116"; exon_number "10";
chr19	StringTie	exon	10681993	10682192	1000	+	.	gene_id "MSTRG.87049"; transcript_id "MSTRG.87049.116"; exon_number "11";
chr19	StringTie	exon	10682537	10682704	1000	+	.	gene_id "MSTRG.87049"; transcript_id "MSTRG.87049.116"; exon_number "12";
chr19	StringTie	exon	10683137	10683262	1000	+	.	gene_id "MSTRG.87049"; transcript_id "MSTRG.87049.116"; exon_number "13";
chr19	StringTie	exon	10683366	10683542	1000	+	.	gene_id "MSTRG.87049"; transcript_id "MSTRG.87049.116"; exon_number "14";
chr19	StringTie	exon	10683636	10683789	1000	+	.	gene_id "MSTRG.87049"; transcript_id "MSTRG.87049.116"; exon_number "15";
chr19	StringTie	exon	10683917	10683970	1000	+	.	gene_id "MSTRG.87049"; transcript_id "MSTRG.87049.116"; exon_number "16";
chr19	StringTie	exon	10687346	10687708	1000	+	.	gene_id "MSTRG.87049"; transcript_id "MSTRG.87049.116"; exon_number "17";
chr19	StringTie	exon	10688550	10688678	1000	+	.	gene_id "MSTRG.87049"; transcript_id "MSTRG.87049.116"; exon_number "18";
chr19	StringTie	exon	10689179	10692419	1000	+	.	gene_id "MSTRG.87049"; transcript_id "MSTRG.87049.116"; exon_number "19";
chr19	StringTie	transcript	10654226	10692414	1000	+	.	gene_id "MSTRG.87049"; transcript_id "MSTRG.87049.117";
chr19	StringTie	exon	10654226	10654487	1000	+	.	gene_id "MSTRG.87049"; transcript_id "MSTRG.87049.117"; exon_number "1";
chr19	StringTie	exon	10670516	10670608	1000	+	.	gene_id "MSTRG.87049"; transcript_id "MSTRG.87049.117"; exon_number "2";
chr19	StringTie	exon	10670974	10671203	1000	+	.	gene_id "MSTRG.87049"; transcript_id "MSTRG.87049.117"; exon_number "3";
chr19	StringTie	exon	10671358	10671558	1000	+	.	gene_id "MSTRG.87049"; transcript_id "MSTRG.87049.117"; exon_number "4";
chr19	StringTie	exon	10677163	10677310	1000	+	.	gene_id "MSTRG.87049"; transcript_id "MSTRG.87049.117"; exon_number "5";
chr19	StringTie	exon	10678613	10678704	1000	+	.	gene_id "MSTRG.87049"; transcript_id "MSTRG.87049.117"; exon_number "6";
chr19	StringTie	exon	10679097	10679192	1000	+	.	gene_id "MSTRG.87049"; transcript_id "MSTRG.87049.117"; exon_number "7";
chr19	StringTie	exon	10679816	10679927	1000	+	.	gene_id "MSTRG.87049"; transcript_id "MSTRG.87049.117"; exon_number "8";
chr19	StringTie	exon	10680346	10680443	1000	+	.	gene_id "MSTRG.87049"; transcript_id "MSTRG.87049.117"; exon_number "9";
chr19	StringTie	exon	10681019	10681130	1000	+	.	gene_id "MSTRG.87049"; transcript_id "MSTRG.87049.117"; exon_number "10";
chr19	StringTie	exon	10681224	10682192	1000	+	.	gene_id "MSTRG.87049"; transcript_id "MSTRG.87049.117"; exon_number "11";
chr19	StringTie	exon	10682537	10682704	1000	+	.	gene_id "MSTRG.87049"; transcript_id "MSTRG.87049.117"; exon_number "12";
chr19	StringTie	exon	10683137	10683262	1000	+	.	gene_id "MSTRG.87049"; transcript_id "MSTRG.87049.117"; exon_number "13";
chr19	StringTie	exon	10683366	10683413	1000	+	.	gene_id "MSTRG.87049"; transcript_id "MSTRG.87049.117"; exon_number "14";
chr19	StringTie	exon	10683453	10683542	1000	+	.	gene_id "MSTRG.87049"; transcript_id "MSTRG.87049.117"; exon_number "15";
chr19	StringTie	exon	10683636	10683789	1000	+	.	gene_id "MSTRG.87049"; transcript_id "MSTRG.87049.117"; exon_number "16";
chr19	StringTie	exon	10683917	10683970	1000	+	.	gene_id "MSTRG.87049"; transcript_id "MSTRG.87049.117"; exon_number "17";
chr19	StringTie	exon	10687346	10687708	1000	+	.	gene_id "MSTRG.87049"; transcript_id "MSTRG.87049.117"; exon_number "18";
chr19	StringTie	exon	10688550	10688678	1000	+	.	gene_id "MSTRG.87049"; transcript_id "MSTRG.87049.117"; exon_number "19";
chr19	StringTie	exon	10689179	10692414	1000	+	.	gene_id "MSTRG.87049"; transcript_id "MSTRG.87049.117"; exon_number "20";
chr19	StringTie	transcript	10654232	10692419	1000	+	.	gene_id "MSTRG.87049"; transcript_id "MSTRG.87049.118";
chr19	StringTie	exon	10654232	10654487	1000	+	.	gene_id "MSTRG.87049"; transcript_id "MSTRG.87049.118"; exon_number "1";
chr19	StringTie	exon	10666492	10666649	1000	+	.	gene_id "MSTRG.87049"; transcript_id "MSTRG.87049.118"; exon_number "2";
chr19	StringTie	exon	10670516	10670608	1000	+	.	gene_id "MSTRG.87049"; transcript_id "MSTRG.87049.118"; exon_number "3";
chr19	StringTie	exon	10670974	10671203	1000	+	.	gene_id "MSTRG.87049"; transcript_id "MSTRG.87049.118"; exon_number "4";
chr19	StringTie	exon	10671358	10671535	1000	+	.	gene_id "MSTRG.87049"; transcript_id "MSTRG.87049.118"; exon_number "5";
chr19	StringTie	exon	10677163	10677310	1000	+	.	gene_id "MSTRG.87049"; transcript_id "MSTRG.87049.118"; exon_number "6";
chr19	StringTie	exon	10678613	10678704	1000	+	.	gene_id "MSTRG.87049"; transcript_id "MSTRG.87049.118"; exon_number "7";
chr19	StringTie	exon	10679097	10679192	1000	+	.	gene_id "MSTRG.87049"; transcript_id "MSTRG.87049.118"; exon_number "8";
chr19	StringTie	exon	10679816	10679927	1000	+	.	gene_id "MSTRG.87049"; transcript_id "MSTRG.87049.118"; exon_number "9";
chr19	StringTie	exon	10680346	10680443	1000	+	.	gene_id "MSTRG.87049"; transcript_id "MSTRG.87049.118"; exon_number "10";
chr19	StringTie	exon	10681019	10681130	1000	+	.	gene_id "MSTRG.87049"; transcript_id "MSTRG.87049.118"; exon_number "11";
chr19	StringTie	exon	10681219	10681329	1000	+	.	gene_id "MSTRG.87049"; transcript_id "MSTRG.87049.118"; exon_number "12";
chr19	StringTie	exon	10681993	10682192	1000	+	.	gene_id "MSTRG.87049"; transcript_id "MSTRG.87049.118"; exon_number "13";
chr19	StringTie	exon	10682537	10682704	1000	+	.	gene_id "MSTRG.87049"; transcript_id "MSTRG.87049.118"; exon_number "14";
chr19	StringTie	exon	10683137	10683262	1000	+	.	gene_id "MSTRG.87049"; transcript_id "MSTRG.87049.118"; exon_number "15";
chr19	StringTie	exon	10683366	10683542	1000	+	.	gene_id "MSTRG.87049"; transcript_id "MSTRG.87049.118"; exon_number "16";
chr19	StringTie	exon	10683636	10683789	1000	+	.	gene_id "MSTRG.87049"; transcript_id "MSTRG.87049.118"; exon_number "17";
chr19	StringTie	exon	10683917	10683970	1000	+	.	gene_id "MSTRG.87049"; transcript_id "MSTRG.87049.118"; exon_number "18";
chr19	StringTie	exon	10684416	10687708	1000	+	.	gene_id "MSTRG.87049"; transcript_id "MSTRG.87049.118"; exon_number "19";
chr19	StringTie	exon	10688550	10688678	1000	+	.	gene_id "MSTRG.87049"; transcript_id "MSTRG.87049.118"; exon_number "20";
chr19	StringTie	exon	10689179	10689523	1000	+	.	gene_id "MSTRG.87049"; transcript_id "MSTRG.87049.118"; exon_number "21";
chr19	StringTie	exon	10690905	10692419	1000	+	.	gene_id "MSTRG.87049"; transcript_id "MSTRG.87049.118"; exon_number "22";
chr19	StringTie	transcript	10654233	10692419	1000	+	.	gene_id "MSTRG.87049"; transcript_id "MSTRG.87049.119";
chr19	StringTie	exon	10654233	10654487	1000	+	.	gene_id "MSTRG.87049"; transcript_id "MSTRG.87049.119"; exon_number "1";
chr19	StringTie	exon	10670516	10670608	1000	+	.	gene_id "MSTRG.87049"; transcript_id "MSTRG.87049.119"; exon_number "2";
chr19	StringTie	exon	10670974	10671203	1000	+	.	gene_id "MSTRG.87049"; transcript_id "MSTRG.87049.119"; exon_number "3";
chr19	StringTie	exon	10671358	10671535	1000	+	.	gene_id "MSTRG.87049"; transcript_id "MSTRG.87049.119"; exon_number "4";
chr19	StringTie	exon	10677163	10677310	1000	+	.	gene_id "MSTRG.87049"; transcript_id "MSTRG.87049.119"; exon_number "5";
chr19	StringTie	exon	10678613	10678704	1000	+	.	gene_id "MSTRG.87049"; transcript_id "MSTRG.87049.119"; exon_number "6";
chr19	StringTie	exon	10679097	10679192	1000	+	.	gene_id "MSTRG.87049"; transcript_id "MSTRG.87049.119"; exon_number "7";
chr19	StringTie	exon	10679816	10679927	1000	+	.	gene_id "MSTRG.87049"; transcript_id "MSTRG.87049.119"; exon_number "8";
chr19	StringTie	exon	10681019	10681130	1000	+	.	gene_id "MSTRG.87049"; transcript_id "MSTRG.87049.119"; exon_number "9";
chr19	StringTie	exon	10681219	10682192	1000	+	.	gene_id "MSTRG.87049"; transcript_id "MSTRG.87049.119"; exon_number "10";
chr19	StringTie	exon	10682537	10682704	1000	+	.	gene_id "MSTRG.87049"; transcript_id "MSTRG.87049.119"; exon_number "11";
chr19	StringTie	exon	10683137	10683262	1000	+	.	gene_id "MSTRG.87049"; transcript_id "MSTRG.87049.119"; exon_number "12";
chr19	StringTie	exon	10683366	10683542	1000	+	.	gene_id "MSTRG.87049"; transcript_id "MSTRG.87049.119"; exon_number "13";
chr19	StringTie	exon	10683636	10683789	1000	+	.	gene_id "MSTRG.87049"; transcript_id "MSTRG.87049.119"; exon_number "14";
chr19	StringTie	exon	10683917	10683970	1000	+	.	gene_id "MSTRG.87049"; transcript_id "MSTRG.87049.119"; exon_number "15";
chr19	StringTie	exon	10684416	10687708	1000	+	.	gene_id "MSTRG.87049"; transcript_id "MSTRG.87049.119"; exon_number "16";
chr19	StringTie	exon	10688550	10688678	1000	+	.	gene_id "MSTRG.87049"; transcript_id "MSTRG.87049.119"; exon_number "17";
chr19	StringTie	exon	10689179	10692419	1000	+	.	gene_id "MSTRG.87049"; transcript_id "MSTRG.87049.119"; exon_number "18";
chr19	StringTie	transcript	10653656	10692527	1000	+	.	gene_id "MSTRG.87049"; transcript_id "MSTRG.87049.12";
chr19	StringTie	exon	10653656	10653806	1000	+	.	gene_id "MSTRG.87049"; transcript_id "MSTRG.87049.12"; exon_number "1";
chr19	StringTie	exon	10654377	10654487	1000	+	.	gene_id "MSTRG.87049"; transcript_id "MSTRG.87049.12"; exon_number "2";
chr19	StringTie	exon	10670516	10670608	1000	+	.	gene_id "MSTRG.87049"; transcript_id "MSTRG.87049.12"; exon_number "3";
chr19	StringTie	exon	10670974	10671203	1000	+	.	gene_id "MSTRG.87049"; transcript_id "MSTRG.87049.12"; exon_number "4";
chr19	StringTie	exon	10671358	10671535	1000	+	.	gene_id "MSTRG.87049"; transcript_id "MSTRG.87049.12"; exon_number "5";
chr19	StringTie	exon	10677163	10677310	1000	+	.	gene_id "MSTRG.87049"; transcript_id "MSTRG.87049.12"; exon_number "6";
chr19	StringTie	exon	10678613	10678704	1000	+	.	gene_id "MSTRG.87049"; transcript_id "MSTRG.87049.12"; exon_number "7";
chr19	StringTie	exon	10679097	10679192	1000	+	.	gene_id "MSTRG.87049"; transcript_id "MSTRG.87049.12"; exon_number "8";
chr19	StringTie	exon	10679816	10679927	1000	+	.	gene_id "MSTRG.87049"; transcript_id "MSTRG.87049.12"; exon_number "9";
chr19	StringTie	exon	10680346	10680443	1000	+	.	gene_id "MSTRG.87049"; transcript_id "MSTRG.87049.12"; exon_number "10";
chr19	StringTie	exon	10681019	10681130	1000	+	.	gene_id "MSTRG.87049"; transcript_id "MSTRG.87049.12"; exon_number "11";
chr19	StringTie	exon	10681219	10681329	1000	+	.	gene_id "MSTRG.87049"; transcript_id "MSTRG.87049.12"; exon_number "12";
chr19	StringTie	exon	10681993	10682192	1000	+	.	gene_id "MSTRG.87049"; transcript_id "MSTRG.87049.12"; exon_number "13";
chr19	StringTie	exon	10682537	10682704	1000	+	.	gene_id "MSTRG.87049"; transcript_id "MSTRG.87049.12"; exon_number "14";
chr19	StringTie	exon	10683137	10683262	1000	+	.	gene_id "MSTRG.87049"; transcript_id "MSTRG.87049.12"; exon_number "15";
chr19	StringTie	exon	10683366	10683542	1000	+	.	gene_id "MSTRG.87049"; transcript_id "MSTRG.87049.12"; exon_number "16";
chr19	StringTie	exon	10683636	10683789	1000	+	.	gene_id "MSTRG.87049"; transcript_id "MSTRG.87049.12"; exon_number "17";
chr19	StringTie	exon	10683917	10683970	1000	+	.	gene_id "MSTRG.87049"; transcript_id "MSTRG.87049.12"; exon_number "18";
chr19	StringTie	exon	10684416	10684476	1000	+	.	gene_id "MSTRG.87049"; transcript_id "MSTRG.87049.12"; exon_number "19";
chr19	StringTie	exon	10687346	10687708	1000	+	.	gene_id "MSTRG.87049"; transcript_id "MSTRG.87049.12"; exon_number "20";
chr19	StringTie	exon	10688550	10688678	1000	+	.	gene_id "MSTRG.87049"; transcript_id "MSTRG.87049.12"; exon_number "21";
chr19	StringTie	exon	10689179	10692527	1000	+	.	gene_id "MSTRG.87049"; transcript_id "MSTRG.87049.12"; exon_number "22";
chr19	StringTie	transcript	10654234	10692419	1000	+	.	gene_id "MSTRG.87049"; transcript_id "MSTRG.87049.120";
chr19	StringTie	exon	10654234	10654487	1000	+	.	gene_id "MSTRG.87049"; transcript_id "MSTRG.87049.120"; exon_number "1";
chr19	StringTie	exon	10666492	10666649	1000	+	.	gene_id "MSTRG.87049"; transcript_id "MSTRG.87049.120"; exon_number "2";
chr19	StringTie	exon	10670516	10670608	1000	+	.	gene_id "MSTRG.87049"; transcript_id "MSTRG.87049.120"; exon_number "3";
chr19	StringTie	exon	10670974	10671203	1000	+	.	gene_id "MSTRG.87049"; transcript_id "MSTRG.87049.120"; exon_number "4";
chr19	StringTie	exon	10671358	10671535	1000	+	.	gene_id "MSTRG.87049"; transcript_id "MSTRG.87049.120"; exon_number "5";
chr19	StringTie	exon	10677163	10677310	1000	+	.	gene_id "MSTRG.87049"; transcript_id "MSTRG.87049.120"; exon_number "6";
chr19	StringTie	exon	10679097	10679192	1000	+	.	gene_id "MSTRG.87049"; transcript_id "MSTRG.87049.120"; exon_number "7";
chr19	StringTie	exon	10679816	10679927	1000	+	.	gene_id "MSTRG.87049"; transcript_id "MSTRG.87049.120"; exon_number "8";
chr19	StringTie	exon	10680346	10680443	1000	+	.	gene_id "MSTRG.87049"; transcript_id "MSTRG.87049.120"; exon_number "9";
chr19	StringTie	exon	10681019	10681130	1000	+	.	gene_id "MSTRG.87049"; transcript_id "MSTRG.87049.120"; exon_number "10";
chr19	StringTie	exon	10681219	10681329	1000	+	.	gene_id "MSTRG.87049"; transcript_id "MSTRG.87049.120"; exon_number "11";
chr19	StringTie	exon	10681993	10682192	1000	+	.	gene_id "MSTRG.87049"; transcript_id "MSTRG.87049.120"; exon_number "12";
chr19	StringTie	exon	10682537	10682704	1000	+	.	gene_id "MSTRG.87049"; transcript_id "MSTRG.87049.120"; exon_number "13";
chr19	StringTie	exon	10683137	10683262	1000	+	.	gene_id "MSTRG.87049"; transcript_id "MSTRG.87049.120"; exon_number "14";
chr19	StringTie	exon	10683366	10683542	1000	+	.	gene_id "MSTRG.87049"; transcript_id "MSTRG.87049.120"; exon_number "15";
chr19	StringTie	exon	10683636	10683789	1000	+	.	gene_id "MSTRG.87049"; transcript_id "MSTRG.87049.120"; exon_number "16";
chr19	StringTie	exon	10683917	10683970	1000	+	.	gene_id "MSTRG.87049"; transcript_id "MSTRG.87049.120"; exon_number "17";
chr19	StringTie	exon	10687346	10687708	1000	+	.	gene_id "MSTRG.87049"; transcript_id "MSTRG.87049.120"; exon_number "18";
chr19	StringTie	exon	10688550	10688678	1000	+	.	gene_id "MSTRG.87049"; transcript_id "MSTRG.87049.120"; exon_number "19";
chr19	StringTie	exon	10689179	10692419	1000	+	.	gene_id "MSTRG.87049"; transcript_id "MSTRG.87049.120"; exon_number "20";
chr19	StringTie	transcript	10654239	10692419	1000	+	.	gene_id "MSTRG.87049"; transcript_id "MSTRG.87049.121";
chr19	StringTie	exon	10654239	10654487	1000	+	.	gene_id "MSTRG.87049"; transcript_id "MSTRG.87049.121"; exon_number "1";
chr19	StringTie	exon	10670516	10670608	1000	+	.	gene_id "MSTRG.87049"; transcript_id "MSTRG.87049.121"; exon_number "2";
chr19	StringTie	exon	10670974	10671203	1000	+	.	gene_id "MSTRG.87049"; transcript_id "MSTRG.87049.121"; exon_number "3";
chr19	StringTie	exon	10671358	10671535	1000	+	.	gene_id "MSTRG.87049"; transcript_id "MSTRG.87049.121"; exon_number "4";
chr19	StringTie	exon	10677163	10677310	1000	+	.	gene_id "MSTRG.87049"; transcript_id "MSTRG.87049.121"; exon_number "5";
chr19	StringTie	exon	10679097	10679192	1000	+	.	gene_id "MSTRG.87049"; transcript_id "MSTRG.87049.121"; exon_number "6";
chr19	StringTie	exon	10679816	10679927	1000	+	.	gene_id "MSTRG.87049"; transcript_id "MSTRG.87049.121"; exon_number "7";
chr19	StringTie	exon	10680346	10680443	1000	+	.	gene_id "MSTRG.87049"; transcript_id "MSTRG.87049.121"; exon_number "8";
chr19	StringTie	exon	10681019	10681130	1000	+	.	gene_id "MSTRG.87049"; transcript_id "MSTRG.87049.121"; exon_number "9";
chr19	StringTie	exon	10681224	10682192	1000	+	.	gene_id "MSTRG.87049"; transcript_id "MSTRG.87049.121"; exon_number "10";
chr19	StringTie	exon	10682537	10682704	1000	+	.	gene_id "MSTRG.87049"; transcript_id "MSTRG.87049.121"; exon_number "11";
chr19	StringTie	exon	10683137	10683262	1000	+	.	gene_id "MSTRG.87049"; transcript_id "MSTRG.87049.121"; exon_number "12";
chr19	StringTie	exon	10683366	10683542	1000	+	.	gene_id "MSTRG.87049"; transcript_id "MSTRG.87049.121"; exon_number "13";
chr19	StringTie	exon	10683636	10683789	1000	+	.	gene_id "MSTRG.87049"; transcript_id "MSTRG.87049.121"; exon_number "14";
chr19	StringTie	exon	10683917	10683970	1000	+	.	gene_id "MSTRG.87049"; transcript_id "MSTRG.87049.121"; exon_number "15";
chr19	StringTie	exon	10687346	10687708	1000	+	.	gene_id "MSTRG.87049"; transcript_id "MSTRG.87049.121"; exon_number "16";
chr19	StringTie	exon	10688550	10688678	1000	+	.	gene_id "MSTRG.87049"; transcript_id "MSTRG.87049.121"; exon_number "17";
chr19	StringTie	exon	10689179	10689346	1000	+	.	gene_id "MSTRG.87049"; transcript_id "MSTRG.87049.121"; exon_number "18";
chr19	StringTie	exon	10689385	10692419	1000	+	.	gene_id "MSTRG.87049"; transcript_id "MSTRG.87049.121"; exon_number "19";
chr19	StringTie	transcript	10654239	10692409	1000	+	.	gene_id "MSTRG.87049"; transcript_id "MSTRG.87049.122";
chr19	StringTie	exon	10654239	10654487	1000	+	.	gene_id "MSTRG.87049"; transcript_id "MSTRG.87049.122"; exon_number "1";
chr19	StringTie	exon	10666492	10666649	1000	+	.	gene_id "MSTRG.87049"; transcript_id "MSTRG.87049.122"; exon_number "2";
chr19	StringTie	exon	10670516	10670608	1000	+	.	gene_id "MSTRG.87049"; transcript_id "MSTRG.87049.122"; exon_number "3";
chr19	StringTie	exon	10670974	10671203	1000	+	.	gene_id "MSTRG.87049"; transcript_id "MSTRG.87049.122"; exon_number "4";
chr19	StringTie	exon	10671358	10671535	1000	+	.	gene_id "MSTRG.87049"; transcript_id "MSTRG.87049.122"; exon_number "5";
chr19	StringTie	exon	10677163	10677310	1000	+	.	gene_id "MSTRG.87049"; transcript_id "MSTRG.87049.122"; exon_number "6";
chr19	StringTie	exon	10678613	10678704	1000	+	.	gene_id "MSTRG.87049"; transcript_id "MSTRG.87049.122"; exon_number "7";
chr19	StringTie	exon	10679097	10679192	1000	+	.	gene_id "MSTRG.87049"; transcript_id "MSTRG.87049.122"; exon_number "8";
chr19	StringTie	exon	10679816	10679927	1000	+	.	gene_id "MSTRG.87049"; transcript_id "MSTRG.87049.122"; exon_number "9";
chr19	StringTie	exon	10681019	10681130	1000	+	.	gene_id "MSTRG.87049"; transcript_id "MSTRG.87049.122"; exon_number "10";
chr19	StringTie	exon	10681219	10682192	1000	+	.	gene_id "MSTRG.87049"; transcript_id "MSTRG.87049.122"; exon_number "11";
chr19	StringTie	exon	10682537	10682704	1000	+	.	gene_id "MSTRG.87049"; transcript_id "MSTRG.87049.122"; exon_number "12";
chr19	StringTie	exon	10683140	10683262	1000	+	.	gene_id "MSTRG.87049"; transcript_id "MSTRG.87049.122"; exon_number "13";
chr19	StringTie	exon	10683366	10683542	1000	+	.	gene_id "MSTRG.87049"; transcript_id "MSTRG.87049.122"; exon_number "14";
chr19	StringTie	exon	10683636	10683789	1000	+	.	gene_id "MSTRG.87049"; transcript_id "MSTRG.87049.122"; exon_number "15";
chr19	StringTie	exon	10683917	10683970	1000	+	.	gene_id "MSTRG.87049"; transcript_id "MSTRG.87049.122"; exon_number "16";
chr19	StringTie	exon	10684416	10684476	1000	+	.	gene_id "MSTRG.87049"; transcript_id "MSTRG.87049.122"; exon_number "17";
chr19	StringTie	exon	10687346	10687708	1000	+	.	gene_id "MSTRG.87049"; transcript_id "MSTRG.87049.122"; exon_number "18";
chr19	StringTie	exon	10688550	10688678	1000	+	.	gene_id "MSTRG.87049"; transcript_id "MSTRG.87049.122"; exon_number "19";
chr19	StringTie	exon	10689179	10692409	1000	+	.	gene_id "MSTRG.87049"; transcript_id "MSTRG.87049.122"; exon_number "20";
chr19	StringTie	transcript	10654240	10692482	1000	+	.	gene_id "MSTRG.87049"; transcript_id "MSTRG.87049.123";
chr19	StringTie	exon	10654240	10654487	1000	+	.	gene_id "MSTRG.87049"; transcript_id "MSTRG.87049.123"; exon_number "1";
chr19	StringTie	exon	10670516	10670608	1000	+	.	gene_id "MSTRG.87049"; transcript_id "MSTRG.87049.123"; exon_number "2";
chr19	StringTie	exon	10670974	10671203	1000	+	.	gene_id "MSTRG.87049"; transcript_id "MSTRG.87049.123"; exon_number "3";
chr19	StringTie	exon	10671358	10671535	1000	+	.	gene_id "MSTRG.87049"; transcript_id "MSTRG.87049.123"; exon_number "4";
chr19	StringTie	exon	10677163	10677310	1000	+	.	gene_id "MSTRG.87049"; transcript_id "MSTRG.87049.123"; exon_number "5";
chr19	StringTie	exon	10678613	10678704	1000	+	.	gene_id "MSTRG.87049"; transcript_id "MSTRG.87049.123"; exon_number "6";
chr19	StringTie	exon	10679097	10679192	1000	+	.	gene_id "MSTRG.87049"; transcript_id "MSTRG.87049.123"; exon_number "7";
chr19	StringTie	exon	10679816	10679927	1000	+	.	gene_id "MSTRG.87049"; transcript_id "MSTRG.87049.123"; exon_number "8";
chr19	StringTie	exon	10681019	10681130	1000	+	.	gene_id "MSTRG.87049"; transcript_id "MSTRG.87049.123"; exon_number "9";
chr19	StringTie	exon	10681219	10681329	1000	+	.	gene_id "MSTRG.87049"; transcript_id "MSTRG.87049.123"; exon_number "10";
chr19	StringTie	exon	10681993	10682192	1000	+	.	gene_id "MSTRG.87049"; transcript_id "MSTRG.87049.123"; exon_number "11";
chr19	StringTie	exon	10682537	10682704	1000	+	.	gene_id "MSTRG.87049"; transcript_id "MSTRG.87049.123"; exon_number "12";
chr19	StringTie	exon	10683137	10683262	1000	+	.	gene_id "MSTRG.87049"; transcript_id "MSTRG.87049.123"; exon_number "13";
chr19	StringTie	exon	10683366	10683542	1000	+	.	gene_id "MSTRG.87049"; transcript_id "MSTRG.87049.123"; exon_number "14";
chr19	StringTie	exon	10683636	10683789	1000	+	.	gene_id "MSTRG.87049"; transcript_id "MSTRG.87049.123"; exon_number "15";
chr19	StringTie	exon	10683917	10683970	1000	+	.	gene_id "MSTRG.87049"; transcript_id "MSTRG.87049.123"; exon_number "16";
chr19	StringTie	exon	10687346	10687708	1000	+	.	gene_id "MSTRG.87049"; transcript_id "MSTRG.87049.123"; exon_number "17";
chr19	StringTie	exon	10688550	10688678	1000	+	.	gene_id "MSTRG.87049"; transcript_id "MSTRG.87049.123"; exon_number "18";
chr19	StringTie	exon	10689179	10692482	1000	+	.	gene_id "MSTRG.87049"; transcript_id "MSTRG.87049.123"; exon_number "19";
chr19	StringTie	transcript	10654247	10685827	1000	+	.	gene_id "MSTRG.87049"; transcript_id "MSTRG.87049.124";
chr19	StringTie	exon	10654247	10654487	1000	+	.	gene_id "MSTRG.87049"; transcript_id "MSTRG.87049.124"; exon_number "1";
chr19	StringTie	exon	10670516	10670608	1000	+	.	gene_id "MSTRG.87049"; transcript_id "MSTRG.87049.124"; exon_number "2";
chr19	StringTie	exon	10670974	10671203	1000	+	.	gene_id "MSTRG.87049"; transcript_id "MSTRG.87049.124"; exon_number "3";
chr19	StringTie	exon	10671358	10671558	1000	+	.	gene_id "MSTRG.87049"; transcript_id "MSTRG.87049.124"; exon_number "4";
chr19	StringTie	exon	10677163	10677310	1000	+	.	gene_id "MSTRG.87049"; transcript_id "MSTRG.87049.124"; exon_number "5";
chr19	StringTie	exon	10678613	10678704	1000	+	.	gene_id "MSTRG.87049"; transcript_id "MSTRG.87049.124"; exon_number "6";
chr19	StringTie	exon	10679097	10679192	1000	+	.	gene_id "MSTRG.87049"; transcript_id "MSTRG.87049.124"; exon_number "7";
chr19	StringTie	exon	10679816	10679927	1000	+	.	gene_id "MSTRG.87049"; transcript_id "MSTRG.87049.124"; exon_number "8";
chr19	StringTie	exon	10680346	10680443	1000	+	.	gene_id "MSTRG.87049"; transcript_id "MSTRG.87049.124"; exon_number "9";
chr19	StringTie	exon	10681019	10681130	1000	+	.	gene_id "MSTRG.87049"; transcript_id "MSTRG.87049.124"; exon_number "10";
chr19	StringTie	exon	10681224	10682192	1000	+	.	gene_id "MSTRG.87049"; transcript_id "MSTRG.87049.124"; exon_number "11";
chr19	StringTie	exon	10682537	10682704	1000	+	.	gene_id "MSTRG.87049"; transcript_id "MSTRG.87049.124"; exon_number "12";
chr19	StringTie	exon	10683137	10683262	1000	+	.	gene_id "MSTRG.87049"; transcript_id "MSTRG.87049.124"; exon_number "13";
chr19	StringTie	exon	10683366	10683542	1000	+	.	gene_id "MSTRG.87049"; transcript_id "MSTRG.87049.124"; exon_number "14";
chr19	StringTie	exon	10683636	10683789	1000	+	.	gene_id "MSTRG.87049"; transcript_id "MSTRG.87049.124"; exon_number "15";
chr19	StringTie	exon	10683917	10683970	1000	+	.	gene_id "MSTRG.87049"; transcript_id "MSTRG.87049.124"; exon_number "16";
chr19	StringTie	exon	10684416	10685827	1000	+	.	gene_id "MSTRG.87049"; transcript_id "MSTRG.87049.124"; exon_number "17";
chr19	StringTie	transcript	10654248	10692505	1000	+	.	gene_id "MSTRG.87049"; transcript_id "MSTRG.87049.125";
chr19	StringTie	exon	10654248	10654487	1000	+	.	gene_id "MSTRG.87049"; transcript_id "MSTRG.87049.125"; exon_number "1";
chr19	StringTie	exon	10670516	10670608	1000	+	.	gene_id "MSTRG.87049"; transcript_id "MSTRG.87049.125"; exon_number "2";
chr19	StringTie	exon	10670974	10671203	1000	+	.	gene_id "MSTRG.87049"; transcript_id "MSTRG.87049.125"; exon_number "3";
chr19	StringTie	exon	10671358	10671535	1000	+	.	gene_id "MSTRG.87049"; transcript_id "MSTRG.87049.125"; exon_number "4";
chr19	StringTie	exon	10677163	10677310	1000	+	.	gene_id "MSTRG.87049"; transcript_id "MSTRG.87049.125"; exon_number "5";
chr19	StringTie	exon	10678613	10678704	1000	+	.	gene_id "MSTRG.87049"; transcript_id "MSTRG.87049.125"; exon_number "6";
chr19	StringTie	exon	10679097	10679192	1000	+	.	gene_id "MSTRG.87049"; transcript_id "MSTRG.87049.125"; exon_number "7";
chr19	StringTie	exon	10679816	10679927	1000	+	.	gene_id "MSTRG.87049"; transcript_id "MSTRG.87049.125"; exon_number "8";
chr19	StringTie	exon	10680346	10680443	1000	+	.	gene_id "MSTRG.87049"; transcript_id "MSTRG.87049.125"; exon_number "9";
chr19	StringTie	exon	10681019	10681130	1000	+	.	gene_id "MSTRG.87049"; transcript_id "MSTRG.87049.125"; exon_number "10";
chr19	StringTie	exon	10681219	10682192	1000	+	.	gene_id "MSTRG.87049"; transcript_id "MSTRG.87049.125"; exon_number "11";
chr19	StringTie	exon	10682537	10682704	1000	+	.	gene_id "MSTRG.87049"; transcript_id "MSTRG.87049.125"; exon_number "12";
chr19	StringTie	exon	10683137	10683262	1000	+	.	gene_id "MSTRG.87049"; transcript_id "MSTRG.87049.125"; exon_number "13";
chr19	StringTie	exon	10683366	10683542	1000	+	.	gene_id "MSTRG.87049"; transcript_id "MSTRG.87049.125"; exon_number "14";
chr19	StringTie	exon	10683636	10683789	1000	+	.	gene_id "MSTRG.87049"; transcript_id "MSTRG.87049.125"; exon_number "15";
chr19	StringTie	exon	10683917	10683970	1000	+	.	gene_id "MSTRG.87049"; transcript_id "MSTRG.87049.125"; exon_number "16";
chr19	StringTie	exon	10687346	10687708	1000	+	.	gene_id "MSTRG.87049"; transcript_id "MSTRG.87049.125"; exon_number "17";
chr19	StringTie	exon	10687921	10688114	1000	+	.	gene_id "MSTRG.87049"; transcript_id "MSTRG.87049.125"; exon_number "18";
chr19	StringTie	exon	10688550	10688678	1000	+	.	gene_id "MSTRG.87049"; transcript_id "MSTRG.87049.125"; exon_number "19";
chr19	StringTie	exon	10689179	10692505	1000	+	.	gene_id "MSTRG.87049"; transcript_id "MSTRG.87049.125"; exon_number "20";
chr19	StringTie	transcript	10654253	10692419	1000	+	.	gene_id "MSTRG.87049"; transcript_id "MSTRG.87049.126";
chr19	StringTie	exon	10654253	10654487	1000	+	.	gene_id "MSTRG.87049"; transcript_id "MSTRG.87049.126"; exon_number "1";
chr19	StringTie	exon	10666492	10666649	1000	+	.	gene_id "MSTRG.87049"; transcript_id "MSTRG.87049.126"; exon_number "2";
chr19	StringTie	exon	10670516	10670608	1000	+	.	gene_id "MSTRG.87049"; transcript_id "MSTRG.87049.126"; exon_number "3";
chr19	StringTie	exon	10670974	10671203	1000	+	.	gene_id "MSTRG.87049"; transcript_id "MSTRG.87049.126"; exon_number "4";
chr19	StringTie	exon	10671358	10671535	1000	+	.	gene_id "MSTRG.87049"; transcript_id "MSTRG.87049.126"; exon_number "5";
chr19	StringTie	exon	10677163	10677310	1000	+	.	gene_id "MSTRG.87049"; transcript_id "MSTRG.87049.126"; exon_number "6";
chr19	StringTie	exon	10679097	10679192	1000	+	.	gene_id "MSTRG.87049"; transcript_id "MSTRG.87049.126"; exon_number "7";
chr19	StringTie	exon	10679816	10679927	1000	+	.	gene_id "MSTRG.87049"; transcript_id "MSTRG.87049.126"; exon_number "8";
chr19	StringTie	exon	10680346	10680443	1000	+	.	gene_id "MSTRG.87049"; transcript_id "MSTRG.87049.126"; exon_number "9";
chr19	StringTie	exon	10681019	10681130	1000	+	.	gene_id "MSTRG.87049"; transcript_id "MSTRG.87049.126"; exon_number "10";
chr19	StringTie	exon	10681219	10682192	1000	+	.	gene_id "MSTRG.87049"; transcript_id "MSTRG.87049.126"; exon_number "11";
chr19	StringTie	exon	10682537	10682704	1000	+	.	gene_id "MSTRG.87049"; transcript_id "MSTRG.87049.126"; exon_number "12";
chr19	StringTie	exon	10683137	10683262	1000	+	.	gene_id "MSTRG.87049"; transcript_id "MSTRG.87049.126"; exon_number "13";
chr19	StringTie	exon	10683373	10683542	1000	+	.	gene_id "MSTRG.87049"; transcript_id "MSTRG.87049.126"; exon_number "14";
chr19	StringTie	exon	10683636	10683789	1000	+	.	gene_id "MSTRG.87049"; transcript_id "MSTRG.87049.126"; exon_number "15";
chr19	StringTie	exon	10683917	10683970	1000	+	.	gene_id "MSTRG.87049"; transcript_id "MSTRG.87049.126"; exon_number "16";
chr19	StringTie	exon	10687346	10687708	1000	+	.	gene_id "MSTRG.87049"; transcript_id "MSTRG.87049.126"; exon_number "17";
chr19	StringTie	exon	10688550	10688678	1000	+	.	gene_id "MSTRG.87049"; transcript_id "MSTRG.87049.126"; exon_number "18";
chr19	StringTie	exon	10689179	10692419	1000	+	.	gene_id "MSTRG.87049"; transcript_id "MSTRG.87049.126"; exon_number "19";
chr19	StringTie	transcript	10654257	10692419	1000	+	.	gene_id "MSTRG.87049"; transcript_id "MSTRG.87049.127";
chr19	StringTie	exon	10654257	10654487	1000	+	.	gene_id "MSTRG.87049"; transcript_id "MSTRG.87049.127"; exon_number "1";
chr19	StringTie	exon	10666492	10666649	1000	+	.	gene_id "MSTRG.87049"; transcript_id "MSTRG.87049.127"; exon_number "2";
chr19	StringTie	exon	10670516	10670608	1000	+	.	gene_id "MSTRG.87049"; transcript_id "MSTRG.87049.127"; exon_number "3";
chr19	StringTie	exon	10670974	10671203	1000	+	.	gene_id "MSTRG.87049"; transcript_id "MSTRG.87049.127"; exon_number "4";
chr19	StringTie	exon	10671358	10671535	1000	+	.	gene_id "MSTRG.87049"; transcript_id "MSTRG.87049.127"; exon_number "5";
chr19	StringTie	exon	10677163	10677310	1000	+	.	gene_id "MSTRG.87049"; transcript_id "MSTRG.87049.127"; exon_number "6";
chr19	StringTie	exon	10678613	10678704	1000	+	.	gene_id "MSTRG.87049"; transcript_id "MSTRG.87049.127"; exon_number "7";
chr19	StringTie	exon	10679097	10679192	1000	+	.	gene_id "MSTRG.87049"; transcript_id "MSTRG.87049.127"; exon_number "8";
chr19	StringTie	exon	10679816	10679927	1000	+	.	gene_id "MSTRG.87049"; transcript_id "MSTRG.87049.127"; exon_number "9";
chr19	StringTie	exon	10680346	10680443	1000	+	.	gene_id "MSTRG.87049"; transcript_id "MSTRG.87049.127"; exon_number "10";
chr19	StringTie	exon	10681019	10681130	1000	+	.	gene_id "MSTRG.87049"; transcript_id "MSTRG.87049.127"; exon_number "11";
chr19	StringTie	exon	10681219	10682192	1000	+	.	gene_id "MSTRG.87049"; transcript_id "MSTRG.87049.127"; exon_number "12";
chr19	StringTie	exon	10682537	10682704	1000	+	.	gene_id "MSTRG.87049"; transcript_id "MSTRG.87049.127"; exon_number "13";
chr19	StringTie	exon	10683137	10683262	1000	+	.	gene_id "MSTRG.87049"; transcript_id "MSTRG.87049.127"; exon_number "14";
chr19	StringTie	exon	10683366	10683542	1000	+	.	gene_id "MSTRG.87049"; transcript_id "MSTRG.87049.127"; exon_number "15";
chr19	StringTie	exon	10683636	10683789	1000	+	.	gene_id "MSTRG.87049"; transcript_id "MSTRG.87049.127"; exon_number "16";
chr19	StringTie	exon	10683917	10683970	1000	+	.	gene_id "MSTRG.87049"; transcript_id "MSTRG.87049.127"; exon_number "17";
chr19	StringTie	exon	10687346	10687708	1000	+	.	gene_id "MSTRG.87049"; transcript_id "MSTRG.87049.127"; exon_number "18";
chr19	StringTie	exon	10688502	10688678	1000	+	.	gene_id "MSTRG.87049"; transcript_id "MSTRG.87049.127"; exon_number "19";
chr19	StringTie	exon	10689179	10692419	1000	+	.	gene_id "MSTRG.87049"; transcript_id "MSTRG.87049.127"; exon_number "20";
chr19	StringTie	transcript	10654259	10692416	1000	+	.	gene_id "MSTRG.87049"; transcript_id "MSTRG.87049.128";
chr19	StringTie	exon	10654259	10654487	1000	+	.	gene_id "MSTRG.87049"; transcript_id "MSTRG.87049.128"; exon_number "1";
chr19	StringTie	exon	10670516	10670608	1000	+	.	gene_id "MSTRG.87049"; transcript_id "MSTRG.87049.128"; exon_number "2";
chr19	StringTie	exon	10670974	10671203	1000	+	.	gene_id "MSTRG.87049"; transcript_id "MSTRG.87049.128"; exon_number "3";
chr19	StringTie	exon	10671358	10671535	1000	+	.	gene_id "MSTRG.87049"; transcript_id "MSTRG.87049.128"; exon_number "4";
chr19	StringTie	exon	10677163	10677310	1000	+	.	gene_id "MSTRG.87049"; transcript_id "MSTRG.87049.128"; exon_number "5";
chr19	StringTie	exon	10678613	10678704	1000	+	.	gene_id "MSTRG.87049"; transcript_id "MSTRG.87049.128"; exon_number "6";
chr19	StringTie	exon	10679097	10679192	1000	+	.	gene_id "MSTRG.87049"; transcript_id "MSTRG.87049.128"; exon_number "7";
chr19	StringTie	exon	10679816	10679927	1000	+	.	gene_id "MSTRG.87049"; transcript_id "MSTRG.87049.128"; exon_number "8";
chr19	StringTie	exon	10680346	10680443	1000	+	.	gene_id "MSTRG.87049"; transcript_id "MSTRG.87049.128"; exon_number "9";
chr19	StringTie	exon	10681019	10681130	1000	+	.	gene_id "MSTRG.87049"; transcript_id "MSTRG.87049.128"; exon_number "10";
chr19	StringTie	exon	10681219	10681329	1000	+	.	gene_id "MSTRG.87049"; transcript_id "MSTRG.87049.128"; exon_number "11";
chr19	StringTie	exon	10681993	10682192	1000	+	.	gene_id "MSTRG.87049"; transcript_id "MSTRG.87049.128"; exon_number "12";
chr19	StringTie	exon	10682537	10682704	1000	+	.	gene_id "MSTRG.87049"; transcript_id "MSTRG.87049.128"; exon_number "13";
chr19	StringTie	exon	10683137	10683262	1000	+	.	gene_id "MSTRG.87049"; transcript_id "MSTRG.87049.128"; exon_number "14";
chr19	StringTie	exon	10683366	10683542	1000	+	.	gene_id "MSTRG.87049"; transcript_id "MSTRG.87049.128"; exon_number "15";
chr19	StringTie	exon	10683636	10683789	1000	+	.	gene_id "MSTRG.87049"; transcript_id "MSTRG.87049.128"; exon_number "16";
chr19	StringTie	exon	10683917	10683970	1000	+	.	gene_id "MSTRG.87049"; transcript_id "MSTRG.87049.128"; exon_number "17";
chr19	StringTie	exon	10684416	10687708	1000	+	.	gene_id "MSTRG.87049"; transcript_id "MSTRG.87049.128"; exon_number "18";
chr19	StringTie	exon	10687921	10688678	1000	+	.	gene_id "MSTRG.87049"; transcript_id "MSTRG.87049.128"; exon_number "19";
chr19	StringTie	exon	10689179	10692416	1000	+	.	gene_id "MSTRG.87049"; transcript_id "MSTRG.87049.128"; exon_number "20";
chr19	StringTie	transcript	10654261	10692432	1000	+	.	gene_id "MSTRG.87049"; transcript_id "MSTRG.87049.129";
chr19	StringTie	exon	10654261	10654487	1000	+	.	gene_id "MSTRG.87049"; transcript_id "MSTRG.87049.129"; exon_number "1";
chr19	StringTie	exon	10666492	10666649	1000	+	.	gene_id "MSTRG.87049"; transcript_id "MSTRG.87049.129"; exon_number "2";
chr19	StringTie	exon	10670516	10670608	1000	+	.	gene_id "MSTRG.87049"; transcript_id "MSTRG.87049.129"; exon_number "3";
chr19	StringTie	exon	10670974	10671203	1000	+	.	gene_id "MSTRG.87049"; transcript_id "MSTRG.87049.129"; exon_number "4";
chr19	StringTie	exon	10671365	10671535	1000	+	.	gene_id "MSTRG.87049"; transcript_id "MSTRG.87049.129"; exon_number "5";
chr19	StringTie	exon	10677163	10677310	1000	+	.	gene_id "MSTRG.87049"; transcript_id "MSTRG.87049.129"; exon_number "6";
chr19	StringTie	exon	10678613	10678704	1000	+	.	gene_id "MSTRG.87049"; transcript_id "MSTRG.87049.129"; exon_number "7";
chr19	StringTie	exon	10679097	10679192	1000	+	.	gene_id "MSTRG.87049"; transcript_id "MSTRG.87049.129"; exon_number "8";
chr19	StringTie	exon	10679816	10679927	1000	+	.	gene_id "MSTRG.87049"; transcript_id "MSTRG.87049.129"; exon_number "9";
chr19	StringTie	exon	10680346	10680443	1000	+	.	gene_id "MSTRG.87049"; transcript_id "MSTRG.87049.129"; exon_number "10";
chr19	StringTie	exon	10681019	10681130	1000	+	.	gene_id "MSTRG.87049"; transcript_id "MSTRG.87049.129"; exon_number "11";
chr19	StringTie	exon	10681219	10681329	1000	+	.	gene_id "MSTRG.87049"; transcript_id "MSTRG.87049.129"; exon_number "12";
chr19	StringTie	exon	10681993	10682192	1000	+	.	gene_id "MSTRG.87049"; transcript_id "MSTRG.87049.129"; exon_number "13";
chr19	StringTie	exon	10682537	10682704	1000	+	.	gene_id "MSTRG.87049"; transcript_id "MSTRG.87049.129"; exon_number "14";
chr19	StringTie	exon	10683137	10683262	1000	+	.	gene_id "MSTRG.87049"; transcript_id "MSTRG.87049.129"; exon_number "15";
chr19	StringTie	exon	10683366	10683542	1000	+	.	gene_id "MSTRG.87049"; transcript_id "MSTRG.87049.129"; exon_number "16";
chr19	StringTie	exon	10683636	10683789	1000	+	.	gene_id "MSTRG.87049"; transcript_id "MSTRG.87049.129"; exon_number "17";
chr19	StringTie	exon	10683917	10683970	1000	+	.	gene_id "MSTRG.87049"; transcript_id "MSTRG.87049.129"; exon_number "18";
chr19	StringTie	exon	10687346	10687708	1000	+	.	gene_id "MSTRG.87049"; transcript_id "MSTRG.87049.129"; exon_number "19";
chr19	StringTie	exon	10688550	10688678	1000	+	.	gene_id "MSTRG.87049"; transcript_id "MSTRG.87049.129"; exon_number "20";
chr19	StringTie	exon	10689179	10692432	1000	+	.	gene_id "MSTRG.87049"; transcript_id "MSTRG.87049.129"; exon_number "21";
chr19	StringTie	transcript	10653657	10692505	1000	+	.	gene_id "MSTRG.87049"; transcript_id "MSTRG.87049.13";
chr19	StringTie	exon	10653657	10653806	1000	+	.	gene_id "MSTRG.87049"; transcript_id "MSTRG.87049.13"; exon_number "1";
chr19	StringTie	exon	10654377	10654487	1000	+	.	gene_id "MSTRG.87049"; transcript_id "MSTRG.87049.13"; exon_number "2";
chr19	StringTie	exon	10670516	10670608	1000	+	.	gene_id "MSTRG.87049"; transcript_id "MSTRG.87049.13"; exon_number "3";
chr19	StringTie	exon	10670974	10671203	1000	+	.	gene_id "MSTRG.87049"; transcript_id "MSTRG.87049.13"; exon_number "4";
chr19	StringTie	exon	10671358	10671535	1000	+	.	gene_id "MSTRG.87049"; transcript_id "MSTRG.87049.13"; exon_number "5";
chr19	StringTie	exon	10677163	10677310	1000	+	.	gene_id "MSTRG.87049"; transcript_id "MSTRG.87049.13"; exon_number "6";
chr19	StringTie	exon	10678613	10678704	1000	+	.	gene_id "MSTRG.87049"; transcript_id "MSTRG.87049.13"; exon_number "7";
chr19	StringTie	exon	10679097	10679192	1000	+	.	gene_id "MSTRG.87049"; transcript_id "MSTRG.87049.13"; exon_number "8";
chr19	StringTie	exon	10679816	10679927	1000	+	.	gene_id "MSTRG.87049"; transcript_id "MSTRG.87049.13"; exon_number "9";
chr19	StringTie	exon	10681019	10681130	1000	+	.	gene_id "MSTRG.87049"; transcript_id "MSTRG.87049.13"; exon_number "10";
chr19	StringTie	exon	10681219	10682192	1000	+	.	gene_id "MSTRG.87049"; transcript_id "MSTRG.87049.13"; exon_number "11";
chr19	StringTie	exon	10682537	10682704	1000	+	.	gene_id "MSTRG.87049"; transcript_id "MSTRG.87049.13"; exon_number "12";
chr19	StringTie	exon	10683125	10683262	1000	+	.	gene_id "MSTRG.87049"; transcript_id "MSTRG.87049.13"; exon_number "13";
chr19	StringTie	exon	10683366	10683542	1000	+	.	gene_id "MSTRG.87049"; transcript_id "MSTRG.87049.13"; exon_number "14";
chr19	StringTie	exon	10683636	10683789	1000	+	.	gene_id "MSTRG.87049"; transcript_id "MSTRG.87049.13"; exon_number "15";
chr19	StringTie	exon	10683917	10683970	1000	+	.	gene_id "MSTRG.87049"; transcript_id "MSTRG.87049.13"; exon_number "16";
chr19	StringTie	exon	10687346	10687708	1000	+	.	gene_id "MSTRG.87049"; transcript_id "MSTRG.87049.13"; exon_number "17";
chr19	StringTie	exon	10688550	10688678	1000	+	.	gene_id "MSTRG.87049"; transcript_id "MSTRG.87049.13"; exon_number "18";
chr19	StringTie	exon	10689179	10692505	1000	+	.	gene_id "MSTRG.87049"; transcript_id "MSTRG.87049.13"; exon_number "19";
chr19	StringTie	transcript	10654263	10692481	1000	+	.	gene_id "MSTRG.87049"; transcript_id "MSTRG.87049.131";
chr19	StringTie	exon	10654263	10654487	1000	+	.	gene_id "MSTRG.87049"; transcript_id "MSTRG.87049.131"; exon_number "1";
chr19	StringTie	exon	10670516	10670608	1000	+	.	gene_id "MSTRG.87049"; transcript_id "MSTRG.87049.131"; exon_number "2";
chr19	StringTie	exon	10670974	10671203	1000	+	.	gene_id "MSTRG.87049"; transcript_id "MSTRG.87049.131"; exon_number "3";
chr19	StringTie	exon	10671358	10671558	1000	+	.	gene_id "MSTRG.87049"; transcript_id "MSTRG.87049.131"; exon_number "4";
chr19	StringTie	exon	10677163	10677310	1000	+	.	gene_id "MSTRG.87049"; transcript_id "MSTRG.87049.131"; exon_number "5";
chr19	StringTie	exon	10678613	10678704	1000	+	.	gene_id "MSTRG.87049"; transcript_id "MSTRG.87049.131"; exon_number "6";
chr19	StringTie	exon	10679097	10679192	1000	+	.	gene_id "MSTRG.87049"; transcript_id "MSTRG.87049.131"; exon_number "7";
chr19	StringTie	exon	10679816	10679927	1000	+	.	gene_id "MSTRG.87049"; transcript_id "MSTRG.87049.131"; exon_number "8";
chr19	StringTie	exon	10680346	10680443	1000	+	.	gene_id "MSTRG.87049"; transcript_id "MSTRG.87049.131"; exon_number "9";
chr19	StringTie	exon	10681019	10681130	1000	+	.	gene_id "MSTRG.87049"; transcript_id "MSTRG.87049.131"; exon_number "10";
chr19	StringTie	exon	10681219	10682192	1000	+	.	gene_id "MSTRG.87049"; transcript_id "MSTRG.87049.131"; exon_number "11";
chr19	StringTie	exon	10682537	10682704	1000	+	.	gene_id "MSTRG.87049"; transcript_id "MSTRG.87049.131"; exon_number "12";
chr19	StringTie	exon	10683140	10683262	1000	+	.	gene_id "MSTRG.87049"; transcript_id "MSTRG.87049.131"; exon_number "13";
chr19	StringTie	exon	10683366	10683542	1000	+	.	gene_id "MSTRG.87049"; transcript_id "MSTRG.87049.131"; exon_number "14";
chr19	StringTie	exon	10683636	10683789	1000	+	.	gene_id "MSTRG.87049"; transcript_id "MSTRG.87049.131"; exon_number "15";
chr19	StringTie	exon	10683917	10683970	1000	+	.	gene_id "MSTRG.87049"; transcript_id "MSTRG.87049.131"; exon_number "16";
chr19	StringTie	exon	10687346	10687708	1000	+	.	gene_id "MSTRG.87049"; transcript_id "MSTRG.87049.131"; exon_number "17";
chr19	StringTie	exon	10688550	10688678	1000	+	.	gene_id "MSTRG.87049"; transcript_id "MSTRG.87049.131"; exon_number "18";
chr19	StringTie	exon	10689179	10692481	1000	+	.	gene_id "MSTRG.87049"; transcript_id "MSTRG.87049.131"; exon_number "19";
chr19	StringTie	transcript	10654263	10692419	1000	+	.	gene_id "MSTRG.87049"; transcript_id "MSTRG.87049.132";
chr19	StringTie	exon	10654263	10654487	1000	+	.	gene_id "MSTRG.87049"; transcript_id "MSTRG.87049.132"; exon_number "1";
chr19	StringTie	exon	10666492	10666649	1000	+	.	gene_id "MSTRG.87049"; transcript_id "MSTRG.87049.132"; exon_number "2";
chr19	StringTie	exon	10670516	10670608	1000	+	.	gene_id "MSTRG.87049"; transcript_id "MSTRG.87049.132"; exon_number "3";
chr19	StringTie	exon	10670974	10671203	1000	+	.	gene_id "MSTRG.87049"; transcript_id "MSTRG.87049.132"; exon_number "4";
chr19	StringTie	exon	10671358	10671535	1000	+	.	gene_id "MSTRG.87049"; transcript_id "MSTRG.87049.132"; exon_number "5";
chr19	StringTie	exon	10677163	10677310	1000	+	.	gene_id "MSTRG.87049"; transcript_id "MSTRG.87049.132"; exon_number "6";
chr19	StringTie	exon	10678613	10678704	1000	+	.	gene_id "MSTRG.87049"; transcript_id "MSTRG.87049.132"; exon_number "7";
chr19	StringTie	exon	10679102	10679192	1000	+	.	gene_id "MSTRG.87049"; transcript_id "MSTRG.87049.132"; exon_number "8";
chr19	StringTie	exon	10679816	10679927	1000	+	.	gene_id "MSTRG.87049"; transcript_id "MSTRG.87049.132"; exon_number "9";
chr19	StringTie	exon	10680346	10680443	1000	+	.	gene_id "MSTRG.87049"; transcript_id "MSTRG.87049.132"; exon_number "10";
chr19	StringTie	exon	10681019	10681130	1000	+	.	gene_id "MSTRG.87049"; transcript_id "MSTRG.87049.132"; exon_number "11";
chr19	StringTie	exon	10681224	10682192	1000	+	.	gene_id "MSTRG.87049"; transcript_id "MSTRG.87049.132"; exon_number "12";
chr19	StringTie	exon	10682537	10682704	1000	+	.	gene_id "MSTRG.87049"; transcript_id "MSTRG.87049.132"; exon_number "13";
chr19	StringTie	exon	10683137	10683262	1000	+	.	gene_id "MSTRG.87049"; transcript_id "MSTRG.87049.132"; exon_number "14";
chr19	StringTie	exon	10683366	10683542	1000	+	.	gene_id "MSTRG.87049"; transcript_id "MSTRG.87049.132"; exon_number "15";
chr19	StringTie	exon	10683636	10683789	1000	+	.	gene_id "MSTRG.87049"; transcript_id "MSTRG.87049.132"; exon_number "16";
chr19	StringTie	exon	10683917	10683970	1000	+	.	gene_id "MSTRG.87049"; transcript_id "MSTRG.87049.132"; exon_number "17";
chr19	StringTie	exon	10687346	10687708	1000	+	.	gene_id "MSTRG.87049"; transcript_id "MSTRG.87049.132"; exon_number "18";
chr19	StringTie	exon	10688550	10688678	1000	+	.	gene_id "MSTRG.87049"; transcript_id "MSTRG.87049.132"; exon_number "19";
chr19	StringTie	exon	10689179	10692419	1000	+	.	gene_id "MSTRG.87049"; transcript_id "MSTRG.87049.132"; exon_number "20";
chr19	StringTie	transcript	10654264	10692469	1000	+	.	gene_id "MSTRG.87049"; transcript_id "MSTRG.87049.133";
chr19	StringTie	exon	10654264	10654487	1000	+	.	gene_id "MSTRG.87049"; transcript_id "MSTRG.87049.133"; exon_number "1";
chr19	StringTie	exon	10655005	10655123	1000	+	.	gene_id "MSTRG.87049"; transcript_id "MSTRG.87049.133"; exon_number "2";
chr19	StringTie	exon	10670516	10670608	1000	+	.	gene_id "MSTRG.87049"; transcript_id "MSTRG.87049.133"; exon_number "3";
chr19	StringTie	exon	10670974	10671203	1000	+	.	gene_id "MSTRG.87049"; transcript_id "MSTRG.87049.133"; exon_number "4";
chr19	StringTie	exon	10671358	10671535	1000	+	.	gene_id "MSTRG.87049"; transcript_id "MSTRG.87049.133"; exon_number "5";
chr19	StringTie	exon	10677163	10677310	1000	+	.	gene_id "MSTRG.87049"; transcript_id "MSTRG.87049.133"; exon_number "6";
chr19	StringTie	exon	10678613	10678704	1000	+	.	gene_id "MSTRG.87049"; transcript_id "MSTRG.87049.133"; exon_number "7";
chr19	StringTie	exon	10679097	10679192	1000	+	.	gene_id "MSTRG.87049"; transcript_id "MSTRG.87049.133"; exon_number "8";
chr19	StringTie	exon	10679816	10679927	1000	+	.	gene_id "MSTRG.87049"; transcript_id "MSTRG.87049.133"; exon_number "9";
chr19	StringTie	exon	10680346	10680443	1000	+	.	gene_id "MSTRG.87049"; transcript_id "MSTRG.87049.133"; exon_number "10";
chr19	StringTie	exon	10681019	10681130	1000	+	.	gene_id "MSTRG.87049"; transcript_id "MSTRG.87049.133"; exon_number "11";
chr19	StringTie	exon	10681219	10682192	1000	+	.	gene_id "MSTRG.87049"; transcript_id "MSTRG.87049.133"; exon_number "12";
chr19	StringTie	exon	10682537	10682704	1000	+	.	gene_id "MSTRG.87049"; transcript_id "MSTRG.87049.133"; exon_number "13";
chr19	StringTie	exon	10683125	10683262	1000	+	.	gene_id "MSTRG.87049"; transcript_id "MSTRG.87049.133"; exon_number "14";
chr19	StringTie	exon	10683366	10683542	1000	+	.	gene_id "MSTRG.87049"; transcript_id "MSTRG.87049.133"; exon_number "15";
chr19	StringTie	exon	10683636	10683789	1000	+	.	gene_id "MSTRG.87049"; transcript_id "MSTRG.87049.133"; exon_number "16";
chr19	StringTie	exon	10683917	10683970	1000	+	.	gene_id "MSTRG.87049"; transcript_id "MSTRG.87049.133"; exon_number "17";
chr19	StringTie	exon	10687346	10687708	1000	+	.	gene_id "MSTRG.87049"; transcript_id "MSTRG.87049.133"; exon_number "18";
chr19	StringTie	exon	10688550	10688678	1000	+	.	gene_id "MSTRG.87049"; transcript_id "MSTRG.87049.133"; exon_number "19";
chr19	StringTie	exon	10689179	10692469	1000	+	.	gene_id "MSTRG.87049"; transcript_id "MSTRG.87049.133"; exon_number "20";
chr19	StringTie	transcript	10654264	10692408	1000	+	.	gene_id "MSTRG.87049"; transcript_id "MSTRG.87049.134";
chr19	StringTie	exon	10654264	10654487	1000	+	.	gene_id "MSTRG.87049"; transcript_id "MSTRG.87049.134"; exon_number "1";
chr19	StringTie	exon	10670516	10670608	1000	+	.	gene_id "MSTRG.87049"; transcript_id "MSTRG.87049.134"; exon_number "2";
chr19	StringTie	exon	10670974	10671203	1000	+	.	gene_id "MSTRG.87049"; transcript_id "MSTRG.87049.134"; exon_number "3";
chr19	StringTie	exon	10671358	10671535	1000	+	.	gene_id "MSTRG.87049"; transcript_id "MSTRG.87049.134"; exon_number "4";
chr19	StringTie	exon	10677163	10677310	1000	+	.	gene_id "MSTRG.87049"; transcript_id "MSTRG.87049.134"; exon_number "5";
chr19	StringTie	exon	10678613	10678704	1000	+	.	gene_id "MSTRG.87049"; transcript_id "MSTRG.87049.134"; exon_number "6";
chr19	StringTie	exon	10679097	10679192	1000	+	.	gene_id "MSTRG.87049"; transcript_id "MSTRG.87049.134"; exon_number "7";
chr19	StringTie	exon	10679816	10679927	1000	+	.	gene_id "MSTRG.87049"; transcript_id "MSTRG.87049.134"; exon_number "8";
chr19	StringTie	exon	10681019	10681130	1000	+	.	gene_id "MSTRG.87049"; transcript_id "MSTRG.87049.134"; exon_number "9";
chr19	StringTie	exon	10681219	10682192	1000	+	.	gene_id "MSTRG.87049"; transcript_id "MSTRG.87049.134"; exon_number "10";
chr19	StringTie	exon	10682537	10682704	1000	+	.	gene_id "MSTRG.87049"; transcript_id "MSTRG.87049.134"; exon_number "11";
chr19	StringTie	exon	10683140	10683262	1000	+	.	gene_id "MSTRG.87049"; transcript_id "MSTRG.87049.134"; exon_number "12";
chr19	StringTie	exon	10683366	10683542	1000	+	.	gene_id "MSTRG.87049"; transcript_id "MSTRG.87049.134"; exon_number "13";
chr19	StringTie	exon	10683636	10683789	1000	+	.	gene_id "MSTRG.87049"; transcript_id "MSTRG.87049.134"; exon_number "14";
chr19	StringTie	exon	10683917	10683970	1000	+	.	gene_id "MSTRG.87049"; transcript_id "MSTRG.87049.134"; exon_number "15";
chr19	StringTie	exon	10684416	10692408	1000	+	.	gene_id "MSTRG.87049"; transcript_id "MSTRG.87049.134"; exon_number "16";
chr19	StringTie	transcript	10654266	10692442	1000	+	.	gene_id "MSTRG.87049"; transcript_id "MSTRG.87049.135";
chr19	StringTie	exon	10654266	10654487	1000	+	.	gene_id "MSTRG.87049"; transcript_id "MSTRG.87049.135"; exon_number "1";
chr19	StringTie	exon	10666492	10666649	1000	+	.	gene_id "MSTRG.87049"; transcript_id "MSTRG.87049.135"; exon_number "2";
chr19	StringTie	exon	10670516	10670608	1000	+	.	gene_id "MSTRG.87049"; transcript_id "MSTRG.87049.135"; exon_number "3";
chr19	StringTie	exon	10670974	10671203	1000	+	.	gene_id "MSTRG.87049"; transcript_id "MSTRG.87049.135"; exon_number "4";
chr19	StringTie	exon	10671358	10671535	1000	+	.	gene_id "MSTRG.87049"; transcript_id "MSTRG.87049.135"; exon_number "5";
chr19	StringTie	exon	10677163	10677310	1000	+	.	gene_id "MSTRG.87049"; transcript_id "MSTRG.87049.135"; exon_number "6";
chr19	StringTie	exon	10678613	10678704	1000	+	.	gene_id "MSTRG.87049"; transcript_id "MSTRG.87049.135"; exon_number "7";
chr19	StringTie	exon	10679097	10679192	1000	+	.	gene_id "MSTRG.87049"; transcript_id "MSTRG.87049.135"; exon_number "8";
chr19	StringTie	exon	10679816	10679927	1000	+	.	gene_id "MSTRG.87049"; transcript_id "MSTRG.87049.135"; exon_number "9";
chr19	StringTie	exon	10680346	10680443	1000	+	.	gene_id "MSTRG.87049"; transcript_id "MSTRG.87049.135"; exon_number "10";
chr19	StringTie	exon	10681019	10681130	1000	+	.	gene_id "MSTRG.87049"; transcript_id "MSTRG.87049.135"; exon_number "11";
chr19	StringTie	exon	10681224	10681329	1000	+	.	gene_id "MSTRG.87049"; transcript_id "MSTRG.87049.135"; exon_number "12";
chr19	StringTie	exon	10681993	10682192	1000	+	.	gene_id "MSTRG.87049"; transcript_id "MSTRG.87049.135"; exon_number "13";
chr19	StringTie	exon	10682537	10682704	1000	+	.	gene_id "MSTRG.87049"; transcript_id "MSTRG.87049.135"; exon_number "14";
chr19	StringTie	exon	10683125	10683262	1000	+	.	gene_id "MSTRG.87049"; transcript_id "MSTRG.87049.135"; exon_number "15";
chr19	StringTie	exon	10683366	10683542	1000	+	.	gene_id "MSTRG.87049"; transcript_id "MSTRG.87049.135"; exon_number "16";
chr19	StringTie	exon	10683636	10683789	1000	+	.	gene_id "MSTRG.87049"; transcript_id "MSTRG.87049.135"; exon_number "17";
chr19	StringTie	exon	10683917	10683970	1000	+	.	gene_id "MSTRG.87049"; transcript_id "MSTRG.87049.135"; exon_number "18";
chr19	StringTie	exon	10687346	10687708	1000	+	.	gene_id "MSTRG.87049"; transcript_id "MSTRG.87049.135"; exon_number "19";
chr19	StringTie	exon	10688550	10688678	1000	+	.	gene_id "MSTRG.87049"; transcript_id "MSTRG.87049.135"; exon_number "20";
chr19	StringTie	exon	10689179	10692442	1000	+	.	gene_id "MSTRG.87049"; transcript_id "MSTRG.87049.135"; exon_number "21";
chr19	StringTie	transcript	10654267	10692425	1000	+	.	gene_id "MSTRG.87049"; transcript_id "MSTRG.87049.136";
chr19	StringTie	exon	10654267	10654487	1000	+	.	gene_id "MSTRG.87049"; transcript_id "MSTRG.87049.136"; exon_number "1";
chr19	StringTie	exon	10666583	10666649	1000	+	.	gene_id "MSTRG.87049"; transcript_id "MSTRG.87049.136"; exon_number "2";
chr19	StringTie	exon	10670516	10670608	1000	+	.	gene_id "MSTRG.87049"; transcript_id "MSTRG.87049.136"; exon_number "3";
chr19	StringTie	exon	10670974	10671203	1000	+	.	gene_id "MSTRG.87049"; transcript_id "MSTRG.87049.136"; exon_number "4";
chr19	StringTie	exon	10671358	10671558	1000	+	.	gene_id "MSTRG.87049"; transcript_id "MSTRG.87049.136"; exon_number "5";
chr19	StringTie	exon	10677163	10677310	1000	+	.	gene_id "MSTRG.87049"; transcript_id "MSTRG.87049.136"; exon_number "6";
chr19	StringTie	exon	10678613	10678704	1000	+	.	gene_id "MSTRG.87049"; transcript_id "MSTRG.87049.136"; exon_number "7";
chr19	StringTie	exon	10679097	10679192	1000	+	.	gene_id "MSTRG.87049"; transcript_id "MSTRG.87049.136"; exon_number "8";
chr19	StringTie	exon	10679816	10679927	1000	+	.	gene_id "MSTRG.87049"; transcript_id "MSTRG.87049.136"; exon_number "9";
chr19	StringTie	exon	10680346	10680443	1000	+	.	gene_id "MSTRG.87049"; transcript_id "MSTRG.87049.136"; exon_number "10";
chr19	StringTie	exon	10681019	10681130	1000	+	.	gene_id "MSTRG.87049"; transcript_id "MSTRG.87049.136"; exon_number "11";
chr19	StringTie	exon	10681219	10682192	1000	+	.	gene_id "MSTRG.87049"; transcript_id "MSTRG.87049.136"; exon_number "12";
chr19	StringTie	exon	10682537	10682704	1000	+	.	gene_id "MSTRG.87049"; transcript_id "MSTRG.87049.136"; exon_number "13";
chr19	StringTie	exon	10683137	10683262	1000	+	.	gene_id "MSTRG.87049"; transcript_id "MSTRG.87049.136"; exon_number "14";
chr19	StringTie	exon	10683366	10683542	1000	+	.	gene_id "MSTRG.87049"; transcript_id "MSTRG.87049.136"; exon_number "15";
chr19	StringTie	exon	10683636	10683789	1000	+	.	gene_id "MSTRG.87049"; transcript_id "MSTRG.87049.136"; exon_number "16";
chr19	StringTie	exon	10683917	10683970	1000	+	.	gene_id "MSTRG.87049"; transcript_id "MSTRG.87049.136"; exon_number "17";
chr19	StringTie	exon	10687346	10687708	1000	+	.	gene_id "MSTRG.87049"; transcript_id "MSTRG.87049.136"; exon_number "18";
chr19	StringTie	exon	10688550	10688678	1000	+	.	gene_id "MSTRG.87049"; transcript_id "MSTRG.87049.136"; exon_number "19";
chr19	StringTie	exon	10689179	10692425	1000	+	.	gene_id "MSTRG.87049"; transcript_id "MSTRG.87049.136"; exon_number "20";
chr19	StringTie	transcript	10654268	10692419	1000	+	.	gene_id "MSTRG.87049"; transcript_id "MSTRG.87049.137";
chr19	StringTie	exon	10654268	10654487	1000	+	.	gene_id "MSTRG.87049"; transcript_id "MSTRG.87049.137"; exon_number "1";
chr19	StringTie	exon	10670516	10670608	1000	+	.	gene_id "MSTRG.87049"; transcript_id "MSTRG.87049.137"; exon_number "2";
chr19	StringTie	exon	10670974	10671203	1000	+	.	gene_id "MSTRG.87049"; transcript_id "MSTRG.87049.137"; exon_number "3";
chr19	StringTie	exon	10671365	10671535	1000	+	.	gene_id "MSTRG.87049"; transcript_id "MSTRG.87049.137"; exon_number "4";
chr19	StringTie	exon	10677163	10677310	1000	+	.	gene_id "MSTRG.87049"; transcript_id "MSTRG.87049.137"; exon_number "5";
chr19	StringTie	exon	10678613	10678704	1000	+	.	gene_id "MSTRG.87049"; transcript_id "MSTRG.87049.137"; exon_number "6";
chr19	StringTie	exon	10679097	10679192	1000	+	.	gene_id "MSTRG.87049"; transcript_id "MSTRG.87049.137"; exon_number "7";
chr19	StringTie	exon	10679816	10679927	1000	+	.	gene_id "MSTRG.87049"; transcript_id "MSTRG.87049.137"; exon_number "8";
chr19	StringTie	exon	10681019	10681130	1000	+	.	gene_id "MSTRG.87049"; transcript_id "MSTRG.87049.137"; exon_number "9";
chr19	StringTie	exon	10681219	10681329	1000	+	.	gene_id "MSTRG.87049"; transcript_id "MSTRG.87049.137"; exon_number "10";
chr19	StringTie	exon	10681993	10682192	1000	+	.	gene_id "MSTRG.87049"; transcript_id "MSTRG.87049.137"; exon_number "11";
chr19	StringTie	exon	10682537	10682704	1000	+	.	gene_id "MSTRG.87049"; transcript_id "MSTRG.87049.137"; exon_number "12";
chr19	StringTie	exon	10683137	10683262	1000	+	.	gene_id "MSTRG.87049"; transcript_id "MSTRG.87049.137"; exon_number "13";
chr19	StringTie	exon	10683366	10683542	1000	+	.	gene_id "MSTRG.87049"; transcript_id "MSTRG.87049.137"; exon_number "14";
chr19	StringTie	exon	10683636	10683789	1000	+	.	gene_id "MSTRG.87049"; transcript_id "MSTRG.87049.137"; exon_number "15";
chr19	StringTie	exon	10683917	10683970	1000	+	.	gene_id "MSTRG.87049"; transcript_id "MSTRG.87049.137"; exon_number "16";
chr19	StringTie	exon	10687346	10687708	1000	+	.	gene_id "MSTRG.87049"; transcript_id "MSTRG.87049.137"; exon_number "17";
chr19	StringTie	exon	10688550	10688678	1000	+	.	gene_id "MSTRG.87049"; transcript_id "MSTRG.87049.137"; exon_number "18";
chr19	StringTie	exon	10689179	10692419	1000	+	.	gene_id "MSTRG.87049"; transcript_id "MSTRG.87049.137"; exon_number "19";
chr19	StringTie	transcript	10654269	10692420	1000	+	.	gene_id "MSTRG.87049"; transcript_id "MSTRG.87049.138";
chr19	StringTie	exon	10654269	10654487	1000	+	.	gene_id "MSTRG.87049"; transcript_id "MSTRG.87049.138"; exon_number "1";
chr19	StringTie	exon	10655056	10655123	1000	+	.	gene_id "MSTRG.87049"; transcript_id "MSTRG.87049.138"; exon_number "2";
chr19	StringTie	exon	10670516	10670608	1000	+	.	gene_id "MSTRG.87049"; transcript_id "MSTRG.87049.138"; exon_number "3";
chr19	StringTie	exon	10670974	10671203	1000	+	.	gene_id "MSTRG.87049"; transcript_id "MSTRG.87049.138"; exon_number "4";
```
