## Additional File 7 - TCGA transcript assembly for "Widespread 3’ UTR splicing regulates expression of oncogene transcripts in sequence-dependent and independent manners": all_tissues_agg-agg-agg.gtf (part 2023 of 2216)

```
chr19	StringTie	exon	10671358	10671535	1000	+	.	gene_id "MSTRG.87049"; transcript_id "MSTRG.87049.138"; exon_number "5";
chr19	StringTie	exon	10677163	10677310	1000	+	.	gene_id "MSTRG.87049"; transcript_id "MSTRG.87049.138"; exon_number "6";
chr19	StringTie	exon	10678613	10678704	1000	+	.	gene_id "MSTRG.87049"; transcript_id "MSTRG.87049.138"; exon_number "7";
chr19	StringTie	exon	10679097	10679192	1000	+	.	gene_id "MSTRG.87049"; transcript_id "MSTRG.87049.138"; exon_number "8";
chr19	StringTie	exon	10679816	10679927	1000	+	.	gene_id "MSTRG.87049"; transcript_id "MSTRG.87049.138"; exon_number "9";
chr19	StringTie	exon	10681019	10681130	1000	+	.	gene_id "MSTRG.87049"; transcript_id "MSTRG.87049.138"; exon_number "10";
chr19	StringTie	exon	10681219	10682192	1000	+	.	gene_id "MSTRG.87049"; transcript_id "MSTRG.87049.138"; exon_number "11";
chr19	StringTie	exon	10682537	10682704	1000	+	.	gene_id "MSTRG.87049"; transcript_id "MSTRG.87049.138"; exon_number "12";
chr19	StringTie	exon	10683137	10683262	1000	+	.	gene_id "MSTRG.87049"; transcript_id "MSTRG.87049.138"; exon_number "13";
chr19	StringTie	exon	10683366	10683542	1000	+	.	gene_id "MSTRG.87049"; transcript_id "MSTRG.87049.138"; exon_number "14";
chr19	StringTie	exon	10683636	10683789	1000	+	.	gene_id "MSTRG.87049"; transcript_id "MSTRG.87049.138"; exon_number "15";
chr19	StringTie	exon	10683917	10683970	1000	+	.	gene_id "MSTRG.87049"; transcript_id "MSTRG.87049.138"; exon_number "16";
chr19	StringTie	exon	10687346	10687708	1000	+	.	gene_id "MSTRG.87049"; transcript_id "MSTRG.87049.138"; exon_number "17";
chr19	StringTie	exon	10688550	10688678	1000	+	.	gene_id "MSTRG.87049"; transcript_id "MSTRG.87049.138"; exon_number "18";
chr19	StringTie	exon	10689179	10692420	1000	+	.	gene_id "MSTRG.87049"; transcript_id "MSTRG.87049.138"; exon_number "19";
chr19	StringTie	transcript	10654269	10692419	1000	+	.	gene_id "MSTRG.87049"; transcript_id "MSTRG.87049.139";
chr19	StringTie	exon	10654269	10654487	1000	+	.	gene_id "MSTRG.87049"; transcript_id "MSTRG.87049.139"; exon_number "1";
chr19	StringTie	exon	10670516	10670608	1000	+	.	gene_id "MSTRG.87049"; transcript_id "MSTRG.87049.139"; exon_number "2";
chr19	StringTie	exon	10670974	10671203	1000	+	.	gene_id "MSTRG.87049"; transcript_id "MSTRG.87049.139"; exon_number "3";
chr19	StringTie	exon	10671358	10671558	1000	+	.	gene_id "MSTRG.87049"; transcript_id "MSTRG.87049.139"; exon_number "4";
chr19	StringTie	exon	10677163	10677310	1000	+	.	gene_id "MSTRG.87049"; transcript_id "MSTRG.87049.139"; exon_number "5";
chr19	StringTie	exon	10678613	10678704	1000	+	.	gene_id "MSTRG.87049"; transcript_id "MSTRG.87049.139"; exon_number "6";
chr19	StringTie	exon	10679097	10679192	1000	+	.	gene_id "MSTRG.87049"; transcript_id "MSTRG.87049.139"; exon_number "7";
chr19	StringTie	exon	10679816	10679927	1000	+	.	gene_id "MSTRG.87049"; transcript_id "MSTRG.87049.139"; exon_number "8";
chr19	StringTie	exon	10680346	10680443	1000	+	.	gene_id "MSTRG.87049"; transcript_id "MSTRG.87049.139"; exon_number "9";
chr19	StringTie	exon	10681019	10681130	1000	+	.	gene_id "MSTRG.87049"; transcript_id "MSTRG.87049.139"; exon_number "10";
chr19	StringTie	exon	10681224	10682192	1000	+	.	gene_id "MSTRG.87049"; transcript_id "MSTRG.87049.139"; exon_number "11";
chr19	StringTie	exon	10682537	10682704	1000	+	.	gene_id "MSTRG.87049"; transcript_id "MSTRG.87049.139"; exon_number "12";
chr19	StringTie	exon	10683140	10683262	1000	+	.	gene_id "MSTRG.87049"; transcript_id "MSTRG.87049.139"; exon_number "13";
chr19	StringTie	exon	10683366	10683542	1000	+	.	gene_id "MSTRG.87049"; transcript_id "MSTRG.87049.139"; exon_number "14";
chr19	StringTie	exon	10683636	10683789	1000	+	.	gene_id "MSTRG.87049"; transcript_id "MSTRG.87049.139"; exon_number "15";
chr19	StringTie	exon	10683917	10683970	1000	+	.	gene_id "MSTRG.87049"; transcript_id "MSTRG.87049.139"; exon_number "16";
chr19	StringTie	exon	10687346	10687708	1000	+	.	gene_id "MSTRG.87049"; transcript_id "MSTRG.87049.139"; exon_number "17";
chr19	StringTie	exon	10688550	10688678	1000	+	.	gene_id "MSTRG.87049"; transcript_id "MSTRG.87049.139"; exon_number "18";
chr19	StringTie	exon	10689179	10692419	1000	+	.	gene_id "MSTRG.87049"; transcript_id "MSTRG.87049.139"; exon_number "19";
chr19	StringTie	transcript	10653683	10692527	1000	+	.	gene_id "MSTRG.87049"; transcript_id "MSTRG.87049.14";
chr19	StringTie	exon	10653683	10653806	1000	+	.	gene_id "MSTRG.87049"; transcript_id "MSTRG.87049.14"; exon_number "1";
chr19	StringTie	exon	10654377	10654487	1000	+	.	gene_id "MSTRG.87049"; transcript_id "MSTRG.87049.14"; exon_number "2";
chr19	StringTie	exon	10670516	10670608	1000	+	.	gene_id "MSTRG.87049"; transcript_id "MSTRG.87049.14"; exon_number "3";
chr19	StringTie	exon	10670974	10671203	1000	+	.	gene_id "MSTRG.87049"; transcript_id "MSTRG.87049.14"; exon_number "4";
chr19	StringTie	exon	10671358	10671535	1000	+	.	gene_id "MSTRG.87049"; transcript_id "MSTRG.87049.14"; exon_number "5";
chr19	StringTie	exon	10677163	10677310	1000	+	.	gene_id "MSTRG.87049"; transcript_id "MSTRG.87049.14"; exon_number "6";
chr19	StringTie	exon	10678613	10678704	1000	+	.	gene_id "MSTRG.87049"; transcript_id "MSTRG.87049.14"; exon_number "7";
chr19	StringTie	exon	10679097	10679192	1000	+	.	gene_id "MSTRG.87049"; transcript_id "MSTRG.87049.14"; exon_number "8";
chr19	StringTie	exon	10679816	10679927	1000	+	.	gene_id "MSTRG.87049"; transcript_id "MSTRG.87049.14"; exon_number "9";
chr19	StringTie	exon	10680346	10680443	1000	+	.	gene_id "MSTRG.87049"; transcript_id "MSTRG.87049.14"; exon_number "10";
chr19	StringTie	exon	10681019	10681130	1000	+	.	gene_id "MSTRG.87049"; transcript_id "MSTRG.87049.14"; exon_number "11";
chr19	StringTie	exon	10681219	10681329	1000	+	.	gene_id "MSTRG.87049"; transcript_id "MSTRG.87049.14"; exon_number "12";
chr19	StringTie	exon	10681993	10682192	1000	+	.	gene_id "MSTRG.87049"; transcript_id "MSTRG.87049.14"; exon_number "13";
chr19	StringTie	exon	10682537	10682704	1000	+	.	gene_id "MSTRG.87049"; transcript_id "MSTRG.87049.14"; exon_number "14";
chr19	StringTie	exon	10683137	10683262	1000	+	.	gene_id "MSTRG.87049"; transcript_id "MSTRG.87049.14"; exon_number "15";
chr19	StringTie	exon	10683366	10683542	1000	+	.	gene_id "MSTRG.87049"; transcript_id "MSTRG.87049.14"; exon_number "16";
chr19	StringTie	exon	10683636	10683789	1000	+	.	gene_id "MSTRG.87049"; transcript_id "MSTRG.87049.14"; exon_number "17";
chr19	StringTie	exon	10683917	10683970	1000	+	.	gene_id "MSTRG.87049"; transcript_id "MSTRG.87049.14"; exon_number "18";
chr19	StringTie	exon	10684416	10687708	1000	+	.	gene_id "MSTRG.87049"; transcript_id "MSTRG.87049.14"; exon_number "19";
chr19	StringTie	exon	10689179	10692527	1000	+	.	gene_id "MSTRG.87049"; transcript_id "MSTRG.87049.14"; exon_number "20";
chr19	StringTie	transcript	10654269	10692416	1000	+	.	gene_id "MSTRG.87049"; transcript_id "MSTRG.87049.140";
chr19	StringTie	exon	10654269	10654487	1000	+	.	gene_id "MSTRG.87049"; transcript_id "MSTRG.87049.140"; exon_number "1";
chr19	StringTie	exon	10655056	10655147	1000	+	.	gene_id "MSTRG.87049"; transcript_id "MSTRG.87049.140"; exon_number "2";
chr19	StringTie	exon	10670516	10670608	1000	+	.	gene_id "MSTRG.87049"; transcript_id "MSTRG.87049.140"; exon_number "3";
chr19	StringTie	exon	10670974	10671203	1000	+	.	gene_id "MSTRG.87049"; transcript_id "MSTRG.87049.140"; exon_number "4";
chr19	StringTie	exon	10671358	10671535	1000	+	.	gene_id "MSTRG.87049"; transcript_id "MSTRG.87049.140"; exon_number "5";
chr19	StringTie	exon	10677163	10677310	1000	+	.	gene_id "MSTRG.87049"; transcript_id "MSTRG.87049.140"; exon_number "6";
chr19	StringTie	exon	10678613	10678704	1000	+	.	gene_id "MSTRG.87049"; transcript_id "MSTRG.87049.140"; exon_number "7";
chr19	StringTie	exon	10679097	10679192	1000	+	.	gene_id "MSTRG.87049"; transcript_id "MSTRG.87049.140"; exon_number "8";
chr19	StringTie	exon	10679816	10679927	1000	+	.	gene_id "MSTRG.87049"; transcript_id "MSTRG.87049.140"; exon_number "9";
chr19	StringTie	exon	10681019	10681130	1000	+	.	gene_id "MSTRG.87049"; transcript_id "MSTRG.87049.140"; exon_number "10";
chr19	StringTie	exon	10681219	10682192	1000	+	.	gene_id "MSTRG.87049"; transcript_id "MSTRG.87049.140"; exon_number "11";
chr19	StringTie	exon	10682537	10682704	1000	+	.	gene_id "MSTRG.87049"; transcript_id "MSTRG.87049.140"; exon_number "12";
chr19	StringTie	exon	10683140	10683262	1000	+	.	gene_id "MSTRG.87049"; transcript_id "MSTRG.87049.140"; exon_number "13";
chr19	StringTie	exon	10683366	10683542	1000	+	.	gene_id "MSTRG.87049"; transcript_id "MSTRG.87049.140"; exon_number "14";
chr19	StringTie	exon	10683636	10683789	1000	+	.	gene_id "MSTRG.87049"; transcript_id "MSTRG.87049.140"; exon_number "15";
chr19	StringTie	exon	10683917	10683970	1000	+	.	gene_id "MSTRG.87049"; transcript_id "MSTRG.87049.140"; exon_number "16";
chr19	StringTie	exon	10687346	10687708	1000	+	.	gene_id "MSTRG.87049"; transcript_id "MSTRG.87049.140"; exon_number "17";
chr19	StringTie	exon	10688550	10688678	1000	+	.	gene_id "MSTRG.87049"; transcript_id "MSTRG.87049.140"; exon_number "18";
chr19	StringTie	exon	10689182	10692416	1000	+	.	gene_id "MSTRG.87049"; transcript_id "MSTRG.87049.140"; exon_number "19";
chr19	StringTie	transcript	10654269	10692439	1000	+	.	gene_id "MSTRG.87049"; transcript_id "MSTRG.87049.141";
chr19	StringTie	exon	10654269	10654487	1000	+	.	gene_id "MSTRG.87049"; transcript_id "MSTRG.87049.141"; exon_number "1";
chr19	StringTie	exon	10670516	10670608	1000	+	.	gene_id "MSTRG.87049"; transcript_id "MSTRG.87049.141"; exon_number "2";
chr19	StringTie	exon	10670974	10671203	1000	+	.	gene_id "MSTRG.87049"; transcript_id "MSTRG.87049.141"; exon_number "3";
chr19	StringTie	exon	10671358	10671535	1000	+	.	gene_id "MSTRG.87049"; transcript_id "MSTRG.87049.141"; exon_number "4";
chr19	StringTie	exon	10677163	10677310	1000	+	.	gene_id "MSTRG.87049"; transcript_id "MSTRG.87049.141"; exon_number "5";
chr19	StringTie	exon	10678613	10678704	1000	+	.	gene_id "MSTRG.87049"; transcript_id "MSTRG.87049.141"; exon_number "6";
chr19	StringTie	exon	10679097	10679192	1000	+	.	gene_id "MSTRG.87049"; transcript_id "MSTRG.87049.141"; exon_number "7";
chr19	StringTie	exon	10679816	10679927	1000	+	.	gene_id "MSTRG.87049"; transcript_id "MSTRG.87049.141"; exon_number "8";
chr19	StringTie	exon	10680346	10680443	1000	+	.	gene_id "MSTRG.87049"; transcript_id "MSTRG.87049.141"; exon_number "9";
chr19	StringTie	exon	10681019	10681130	1000	+	.	gene_id "MSTRG.87049"; transcript_id "MSTRG.87049.141"; exon_number "10";
chr19	StringTie	exon	10681219	10682192	1000	+	.	gene_id "MSTRG.87049"; transcript_id "MSTRG.87049.141"; exon_number "11";
chr19	StringTie	exon	10682537	10682704	1000	+	.	gene_id "MSTRG.87049"; transcript_id "MSTRG.87049.141"; exon_number "12";
chr19	StringTie	exon	10683140	10683262	1000	+	.	gene_id "MSTRG.87049"; transcript_id "MSTRG.87049.141"; exon_number "13";
chr19	StringTie	exon	10683366	10683542	1000	+	.	gene_id "MSTRG.87049"; transcript_id "MSTRG.87049.141"; exon_number "14";
chr19	StringTie	exon	10683636	10683789	1000	+	.	gene_id "MSTRG.87049"; transcript_id "MSTRG.87049.141"; exon_number "15";
chr19	StringTie	exon	10683917	10683970	1000	+	.	gene_id "MSTRG.87049"; transcript_id "MSTRG.87049.141"; exon_number "16";
chr19	StringTie	exon	10687346	10687708	1000	+	.	gene_id "MSTRG.87049"; transcript_id "MSTRG.87049.141"; exon_number "17";
chr19	StringTie	exon	10687921	10688114	1000	+	.	gene_id "MSTRG.87049"; transcript_id "MSTRG.87049.141"; exon_number "18";
chr19	StringTie	exon	10688550	10688678	1000	+	.	gene_id "MSTRG.87049"; transcript_id "MSTRG.87049.141"; exon_number "19";
chr19	StringTie	exon	10689179	10692439	1000	+	.	gene_id "MSTRG.87049"; transcript_id "MSTRG.87049.141"; exon_number "20";
chr19	StringTie	transcript	10654269	10692419	1000	+	.	gene_id "MSTRG.87049"; transcript_id "MSTRG.87049.142";
chr19	StringTie	exon	10654269	10654487	1000	+	.	gene_id "MSTRG.87049"; transcript_id "MSTRG.87049.142"; exon_number "1";
chr19	StringTie	exon	10670516	10670608	1000	+	.	gene_id "MSTRG.87049"; transcript_id "MSTRG.87049.142"; exon_number "2";
chr19	StringTie	exon	10670974	10671203	1000	+	.	gene_id "MSTRG.87049"; transcript_id "MSTRG.87049.142"; exon_number "3";
chr19	StringTie	exon	10671358	10671535	1000	+	.	gene_id "MSTRG.87049"; transcript_id "MSTRG.87049.142"; exon_number "4";
chr19	StringTie	exon	10677163	10677310	1000	+	.	gene_id "MSTRG.87049"; transcript_id "MSTRG.87049.142"; exon_number "5";
chr19	StringTie	exon	10678613	10678704	1000	+	.	gene_id "MSTRG.87049"; transcript_id "MSTRG.87049.142"; exon_number "6";
chr19	StringTie	exon	10679097	10679192	1000	+	.	gene_id "MSTRG.87049"; transcript_id "MSTRG.87049.142"; exon_number "7";
chr19	StringTie	exon	10679816	10679927	1000	+	.	gene_id "MSTRG.87049"; transcript_id "MSTRG.87049.142"; exon_number "8";
chr19	StringTie	exon	10680346	10680443	1000	+	.	gene_id "MSTRG.87049"; transcript_id "MSTRG.87049.142"; exon_number "9";
chr19	StringTie	exon	10681019	10681130	1000	+	.	gene_id "MSTRG.87049"; transcript_id "MSTRG.87049.142"; exon_number "10";
chr19	StringTie	exon	10681219	10682192	1000	+	.	gene_id "MSTRG.87049"; transcript_id "MSTRG.87049.142"; exon_number "11";
chr19	StringTie	exon	10682537	10682704	1000	+	.	gene_id "MSTRG.87049"; transcript_id "MSTRG.87049.142"; exon_number "12";
chr19	StringTie	exon	10683137	10683262	1000	+	.	gene_id "MSTRG.87049"; transcript_id "MSTRG.87049.142"; exon_number "13";
chr19	StringTie	exon	10683366	10683542	1000	+	.	gene_id "MSTRG.87049"; transcript_id "MSTRG.87049.142"; exon_number "14";
chr19	StringTie	exon	10683636	10683789	1000	+	.	gene_id "MSTRG.87049"; transcript_id "MSTRG.87049.142"; exon_number "15";
chr19	StringTie	exon	10683917	10683970	1000	+	.	gene_id "MSTRG.87049"; transcript_id "MSTRG.87049.142"; exon_number "16";
chr19	StringTie	exon	10684416	10687708	1000	+	.	gene_id "MSTRG.87049"; transcript_id "MSTRG.87049.142"; exon_number "17";
chr19	StringTie	exon	10688550	10688678	1000	+	.	gene_id "MSTRG.87049"; transcript_id "MSTRG.87049.142"; exon_number "18";
chr19	StringTie	exon	10689179	10689519	1000	+	.	gene_id "MSTRG.87049"; transcript_id "MSTRG.87049.142"; exon_number "19";
chr19	StringTie	exon	10691079	10692419	1000	+	.	gene_id "MSTRG.87049"; transcript_id "MSTRG.87049.142"; exon_number "20";
chr19	StringTie	transcript	10654269	10692401	1000	+	.	gene_id "MSTRG.87049"; transcript_id "MSTRG.87049.143";
chr19	StringTie	exon	10654269	10654487	1000	+	.	gene_id "MSTRG.87049"; transcript_id "MSTRG.87049.143"; exon_number "1";
chr19	StringTie	exon	10670516	10670608	1000	+	.	gene_id "MSTRG.87049"; transcript_id "MSTRG.87049.143"; exon_number "2";
chr19	StringTie	exon	10670974	10671203	1000	+	.	gene_id "MSTRG.87049"; transcript_id "MSTRG.87049.143"; exon_number "3";
chr19	StringTie	exon	10671358	10671535	1000	+	.	gene_id "MSTRG.87049"; transcript_id "MSTRG.87049.143"; exon_number "4";
chr19	StringTie	exon	10677163	10677310	1000	+	.	gene_id "MSTRG.87049"; transcript_id "MSTRG.87049.143"; exon_number "5";
chr19	StringTie	exon	10678613	10678704	1000	+	.	gene_id "MSTRG.87049"; transcript_id "MSTRG.87049.143"; exon_number "6";
chr19	StringTie	exon	10679097	10679192	1000	+	.	gene_id "MSTRG.87049"; transcript_id "MSTRG.87049.143"; exon_number "7";
chr19	StringTie	exon	10679816	10679927	1000	+	.	gene_id "MSTRG.87049"; transcript_id "MSTRG.87049.143"; exon_number "8";
chr19	StringTie	exon	10680346	10680443	1000	+	.	gene_id "MSTRG.87049"; transcript_id "MSTRG.87049.143"; exon_number "9";
chr19	StringTie	exon	10681019	10681130	1000	+	.	gene_id "MSTRG.87049"; transcript_id "MSTRG.87049.143"; exon_number "10";
chr19	StringTie	exon	10681219	10681329	1000	+	.	gene_id "MSTRG.87049"; transcript_id "MSTRG.87049.143"; exon_number "11";
chr19	StringTie	exon	10681993	10682192	1000	+	.	gene_id "MSTRG.87049"; transcript_id "MSTRG.87049.143"; exon_number "12";
chr19	StringTie	exon	10682537	10682704	1000	+	.	gene_id "MSTRG.87049"; transcript_id "MSTRG.87049.143"; exon_number "13";
chr19	StringTie	exon	10683137	10683262	1000	+	.	gene_id "MSTRG.87049"; transcript_id "MSTRG.87049.143"; exon_number "14";
chr19	StringTie	exon	10683366	10683542	1000	+	.	gene_id "MSTRG.87049"; transcript_id "MSTRG.87049.143"; exon_number "15";
chr19	StringTie	exon	10683636	10683789	1000	+	.	gene_id "MSTRG.87049"; transcript_id "MSTRG.87049.143"; exon_number "16";
chr19	StringTie	exon	10683917	10683970	1000	+	.	gene_id "MSTRG.87049"; transcript_id "MSTRG.87049.143"; exon_number "17";
chr19	StringTie	exon	10684416	10688678	1000	+	.	gene_id "MSTRG.87049"; transcript_id "MSTRG.87049.143"; exon_number "18";
chr19	StringTie	exon	10689179	10690706	1000	+	.	gene_id "MSTRG.87049"; transcript_id "MSTRG.87049.143"; exon_number "19";
chr19	StringTie	exon	10690763	10692401	1000	+	.	gene_id "MSTRG.87049"; transcript_id "MSTRG.87049.143"; exon_number "20";
chr19	StringTie	transcript	10654269	10692419	1000	+	.	gene_id "MSTRG.87049"; transcript_id "MSTRG.87049.144";
chr19	StringTie	exon	10654269	10654487	1000	+	.	gene_id "MSTRG.87049"; transcript_id "MSTRG.87049.144"; exon_number "1";
chr19	StringTie	exon	10666492	10666649	1000	+	.	gene_id "MSTRG.87049"; transcript_id "MSTRG.87049.144"; exon_number "2";
chr19	StringTie	exon	10670516	10670608	1000	+	.	gene_id "MSTRG.87049"; transcript_id "MSTRG.87049.144"; exon_number "3";
chr19	StringTie	exon	10670974	10671203	1000	+	.	gene_id "MSTRG.87049"; transcript_id "MSTRG.87049.144"; exon_number "4";
chr19	StringTie	exon	10671358	10671535	1000	+	.	gene_id "MSTRG.87049"; transcript_id "MSTRG.87049.144"; exon_number "5";
chr19	StringTie	exon	10677163	10677310	1000	+	.	gene_id "MSTRG.87049"; transcript_id "MSTRG.87049.144"; exon_number "6";
chr19	StringTie	exon	10678613	10678704	1000	+	.	gene_id "MSTRG.87049"; transcript_id "MSTRG.87049.144"; exon_number "7";
chr19	StringTie	exon	10679097	10679192	1000	+	.	gene_id "MSTRG.87049"; transcript_id "MSTRG.87049.144"; exon_number "8";
chr19	StringTie	exon	10679816	10679927	1000	+	.	gene_id "MSTRG.87049"; transcript_id "MSTRG.87049.144"; exon_number "9";
chr19	StringTie	exon	10680346	10680443	1000	+	.	gene_id "MSTRG.87049"; transcript_id "MSTRG.87049.144"; exon_number "10";
chr19	StringTie	exon	10681019	10681130	1000	+	.	gene_id "MSTRG.87049"; transcript_id "MSTRG.87049.144"; exon_number "11";
chr19	StringTie	exon	10681219	10681329	1000	+	.	gene_id "MSTRG.87049"; transcript_id "MSTRG.87049.144"; exon_number "12";
chr19	StringTie	exon	10681993	10682192	1000	+	.	gene_id "MSTRG.87049"; transcript_id "MSTRG.87049.144"; exon_number "13";
chr19	StringTie	exon	10682537	10682704	1000	+	.	gene_id "MSTRG.87049"; transcript_id "MSTRG.87049.144"; exon_number "14";
chr19	StringTie	exon	10683137	10683262	1000	+	.	gene_id "MSTRG.87049"; transcript_id "MSTRG.87049.144"; exon_number "15";
chr19	StringTie	exon	10683366	10683542	1000	+	.	gene_id "MSTRG.87049"; transcript_id "MSTRG.87049.144"; exon_number "16";
chr19	StringTie	exon	10683636	10683789	1000	+	.	gene_id "MSTRG.87049"; transcript_id "MSTRG.87049.144"; exon_number "17";
chr19	StringTie	exon	10683917	10683970	1000	+	.	gene_id "MSTRG.87049"; transcript_id "MSTRG.87049.144"; exon_number "18";
chr19	StringTie	exon	10684416	10688114	1000	+	.	gene_id "MSTRG.87049"; transcript_id "MSTRG.87049.144"; exon_number "19";
chr19	StringTie	exon	10688550	10688678	1000	+	.	gene_id "MSTRG.87049"; transcript_id "MSTRG.87049.144"; exon_number "20";
chr19	StringTie	exon	10689179	10692419	1000	+	.	gene_id "MSTRG.87049"; transcript_id "MSTRG.87049.144"; exon_number "21";
chr19	StringTie	transcript	10654269	10692419	1000	+	.	gene_id "MSTRG.87049"; transcript_id "MSTRG.87049.145";
chr19	StringTie	exon	10654269	10654487	1000	+	.	gene_id "MSTRG.87049"; transcript_id "MSTRG.87049.145"; exon_number "1";
chr19	StringTie	exon	10666492	10666649	1000	+	.	gene_id "MSTRG.87049"; transcript_id "MSTRG.87049.145"; exon_number "2";
chr19	StringTie	exon	10670516	10670608	1000	+	.	gene_id "MSTRG.87049"; transcript_id "MSTRG.87049.145"; exon_number "3";
chr19	StringTie	exon	10670974	10671203	1000	+	.	gene_id "MSTRG.87049"; transcript_id "MSTRG.87049.145"; exon_number "4";
chr19	StringTie	exon	10671358	10671535	1000	+	.	gene_id "MSTRG.87049"; transcript_id "MSTRG.87049.145"; exon_number "5";
chr19	StringTie	exon	10677163	10677310	1000	+	.	gene_id "MSTRG.87049"; transcript_id "MSTRG.87049.145"; exon_number "6";
chr19	StringTie	exon	10678613	10678704	1000	+	.	gene_id "MSTRG.87049"; transcript_id "MSTRG.87049.145"; exon_number "7";
chr19	StringTie	exon	10679097	10679192	1000	+	.	gene_id "MSTRG.87049"; transcript_id "MSTRG.87049.145"; exon_number "8";
chr19	StringTie	exon	10679816	10679927	1000	+	.	gene_id "MSTRG.87049"; transcript_id "MSTRG.87049.145"; exon_number "9";
chr19	StringTie	exon	10680346	10680443	1000	+	.	gene_id "MSTRG.87049"; transcript_id "MSTRG.87049.145"; exon_number "10";
chr19	StringTie	exon	10681019	10681130	1000	+	.	gene_id "MSTRG.87049"; transcript_id "MSTRG.87049.145"; exon_number "11";
chr19	StringTie	exon	10681219	10682192	1000	+	.	gene_id "MSTRG.87049"; transcript_id "MSTRG.87049.145"; exon_number "12";
chr19	StringTie	exon	10682537	10682704	1000	+	.	gene_id "MSTRG.87049"; transcript_id "MSTRG.87049.145"; exon_number "13";
chr19	StringTie	exon	10683140	10683262	1000	+	.	gene_id "MSTRG.87049"; transcript_id "MSTRG.87049.145"; exon_number "14";
chr19	StringTie	exon	10683366	10683542	1000	+	.	gene_id "MSTRG.87049"; transcript_id "MSTRG.87049.145"; exon_number "15";
chr19	StringTie	exon	10683636	10683789	1000	+	.	gene_id "MSTRG.87049"; transcript_id "MSTRG.87049.145"; exon_number "16";
chr19	StringTie	exon	10683917	10683970	1000	+	.	gene_id "MSTRG.87049"; transcript_id "MSTRG.87049.145"; exon_number "17";
chr19	StringTie	exon	10684416	10684476	1000	+	.	gene_id "MSTRG.87049"; transcript_id "MSTRG.87049.145"; exon_number "18";
chr19	StringTie	exon	10687346	10688114	1000	+	.	gene_id "MSTRG.87049"; transcript_id "MSTRG.87049.145"; exon_number "19";
chr19	StringTie	exon	10688550	10688678	1000	+	.	gene_id "MSTRG.87049"; transcript_id "MSTRG.87049.145"; exon_number "20";
chr19	StringTie	exon	10689179	10692419	1000	+	.	gene_id "MSTRG.87049"; transcript_id "MSTRG.87049.145"; exon_number "21";
chr19	StringTie	transcript	10654270	10692451	1000	+	.	gene_id "MSTRG.87049"; transcript_id "MSTRG.87049.146";
chr19	StringTie	exon	10654270	10654487	1000	+	.	gene_id "MSTRG.87049"; transcript_id "MSTRG.87049.146"; exon_number "1";
chr19	StringTie	exon	10666492	10666649	1000	+	.	gene_id "MSTRG.87049"; transcript_id "MSTRG.87049.146"; exon_number "2";
chr19	StringTie	exon	10670516	10670608	1000	+	.	gene_id "MSTRG.87049"; transcript_id "MSTRG.87049.146"; exon_number "3";
chr19	StringTie	exon	10670974	10671203	1000	+	.	gene_id "MSTRG.87049"; transcript_id "MSTRG.87049.146"; exon_number "4";
chr19	StringTie	exon	10671358	10671535	1000	+	.	gene_id "MSTRG.87049"; transcript_id "MSTRG.87049.146"; exon_number "5";
chr19	StringTie	exon	10677163	10677310	1000	+	.	gene_id "MSTRG.87049"; transcript_id "MSTRG.87049.146"; exon_number "6";
chr19	StringTie	exon	10679097	10679192	1000	+	.	gene_id "MSTRG.87049"; transcript_id "MSTRG.87049.146"; exon_number "7";
chr19	StringTie	exon	10679816	10679927	1000	+	.	gene_id "MSTRG.87049"; transcript_id "MSTRG.87049.146"; exon_number "8";
chr19	StringTie	exon	10681019	10681130	1000	+	.	gene_id "MSTRG.87049"; transcript_id "MSTRG.87049.146"; exon_number "9";
chr19	StringTie	exon	10681224	10682192	1000	+	.	gene_id "MSTRG.87049"; transcript_id "MSTRG.87049.146"; exon_number "10";
chr19	StringTie	exon	10682537	10682704	1000	+	.	gene_id "MSTRG.87049"; transcript_id "MSTRG.87049.146"; exon_number "11";
chr19	StringTie	exon	10683137	10683262	1000	+	.	gene_id "MSTRG.87049"; transcript_id "MSTRG.87049.146"; exon_number "12";
chr19	StringTie	exon	10683366	10683542	1000	+	.	gene_id "MSTRG.87049"; transcript_id "MSTRG.87049.146"; exon_number "13";
chr19	StringTie	exon	10683636	10683789	1000	+	.	gene_id "MSTRG.87049"; transcript_id "MSTRG.87049.146"; exon_number "14";
chr19	StringTie	exon	10683917	10683970	1000	+	.	gene_id "MSTRG.87049"; transcript_id "MSTRG.87049.146"; exon_number "15";
chr19	StringTie	exon	10687346	10687708	1000	+	.	gene_id "MSTRG.87049"; transcript_id "MSTRG.87049.146"; exon_number "16";
chr19	StringTie	exon	10688550	10688678	1000	+	.	gene_id "MSTRG.87049"; transcript_id "MSTRG.87049.146"; exon_number "17";
chr19	StringTie	exon	10689179	10692451	1000	+	.	gene_id "MSTRG.87049"; transcript_id "MSTRG.87049.146"; exon_number "18";
chr19	StringTie	transcript	10654271	10692417	1000	+	.	gene_id "MSTRG.87049"; transcript_id "MSTRG.87049.147";
chr19	StringTie	exon	10654271	10654487	1000	+	.	gene_id "MSTRG.87049"; transcript_id "MSTRG.87049.147"; exon_number "1";
chr19	StringTie	exon	10670516	10670608	1000	+	.	gene_id "MSTRG.87049"; transcript_id "MSTRG.87049.147"; exon_number "2";
chr19	StringTie	exon	10670974	10671203	1000	+	.	gene_id "MSTRG.87049"; transcript_id "MSTRG.87049.147"; exon_number "3";
chr19	StringTie	exon	10671358	10671558	1000	+	.	gene_id "MSTRG.87049"; transcript_id "MSTRG.87049.147"; exon_number "4";
chr19	StringTie	exon	10677163	10677310	1000	+	.	gene_id "MSTRG.87049"; transcript_id "MSTRG.87049.147"; exon_number "5";
chr19	StringTie	exon	10678613	10678704	1000	+	.	gene_id "MSTRG.87049"; transcript_id "MSTRG.87049.147"; exon_number "6";
chr19	StringTie	exon	10679097	10679192	1000	+	.	gene_id "MSTRG.87049"; transcript_id "MSTRG.87049.147"; exon_number "7";
chr19	StringTie	exon	10679816	10679927	1000	+	.	gene_id "MSTRG.87049"; transcript_id "MSTRG.87049.147"; exon_number "8";
chr19	StringTie	exon	10680346	10680443	1000	+	.	gene_id "MSTRG.87049"; transcript_id "MSTRG.87049.147"; exon_number "9";
chr19	StringTie	exon	10681019	10681130	1000	+	.	gene_id "MSTRG.87049"; transcript_id "MSTRG.87049.147"; exon_number "10";
chr19	StringTie	exon	10681219	10682192	1000	+	.	gene_id "MSTRG.87049"; transcript_id "MSTRG.87049.147"; exon_number "11";
chr19	StringTie	exon	10682537	10682704	1000	+	.	gene_id "MSTRG.87049"; transcript_id "MSTRG.87049.147"; exon_number "12";
chr19	StringTie	exon	10683137	10683262	1000	+	.	gene_id "MSTRG.87049"; transcript_id "MSTRG.87049.147"; exon_number "13";
chr19	StringTie	exon	10683366	10683542	1000	+	.	gene_id "MSTRG.87049"; transcript_id "MSTRG.87049.147"; exon_number "14";
chr19	StringTie	exon	10683636	10683789	1000	+	.	gene_id "MSTRG.87049"; transcript_id "MSTRG.87049.147"; exon_number "15";
chr19	StringTie	exon	10683917	10683970	1000	+	.	gene_id "MSTRG.87049"; transcript_id "MSTRG.87049.147"; exon_number "16";
chr19	StringTie	exon	10684416	10688114	1000	+	.	gene_id "MSTRG.87049"; transcript_id "MSTRG.87049.147"; exon_number "17";
chr19	StringTie	exon	10688550	10688678	1000	+	.	gene_id "MSTRG.87049"; transcript_id "MSTRG.87049.147"; exon_number "18";
chr19	StringTie	exon	10689182	10692417	1000	+	.	gene_id "MSTRG.87049"; transcript_id "MSTRG.87049.147"; exon_number "19";
chr19	StringTie	transcript	10654272	10692467	1000	+	.	gene_id "MSTRG.87049"; transcript_id "MSTRG.87049.148";
chr19	StringTie	exon	10654272	10654487	1000	+	.	gene_id "MSTRG.87049"; transcript_id "MSTRG.87049.148"; exon_number "1";
chr19	StringTie	exon	10670516	10670608	1000	+	.	gene_id "MSTRG.87049"; transcript_id "MSTRG.87049.148"; exon_number "2";
chr19	StringTie	exon	10670974	10671203	1000	+	.	gene_id "MSTRG.87049"; transcript_id "MSTRG.87049.148"; exon_number "3";
chr19	StringTie	exon	10671358	10671535	1000	+	.	gene_id "MSTRG.87049"; transcript_id "MSTRG.87049.148"; exon_number "4";
chr19	StringTie	exon	10677163	10677310	1000	+	.	gene_id "MSTRG.87049"; transcript_id "MSTRG.87049.148"; exon_number "5";
chr19	StringTie	exon	10678613	10678704	1000	+	.	gene_id "MSTRG.87049"; transcript_id "MSTRG.87049.148"; exon_number "6";
chr19	StringTie	exon	10679097	10679192	1000	+	.	gene_id "MSTRG.87049"; transcript_id "MSTRG.87049.148"; exon_number "7";
chr19	StringTie	exon	10679816	10679927	1000	+	.	gene_id "MSTRG.87049"; transcript_id "MSTRG.87049.148"; exon_number "8";
chr19	StringTie	exon	10681019	10681130	1000	+	.	gene_id "MSTRG.87049"; transcript_id "MSTRG.87049.148"; exon_number "9";
chr19	StringTie	exon	10681224	10682192	1000	+	.	gene_id "MSTRG.87049"; transcript_id "MSTRG.87049.148"; exon_number "10";
chr19	StringTie	exon	10682537	10682704	1000	+	.	gene_id "MSTRG.87049"; transcript_id "MSTRG.87049.148"; exon_number "11";
chr19	StringTie	exon	10683137	10683262	1000	+	.	gene_id "MSTRG.87049"; transcript_id "MSTRG.87049.148"; exon_number "12";
chr19	StringTie	exon	10683366	10683542	1000	+	.	gene_id "MSTRG.87049"; transcript_id "MSTRG.87049.148"; exon_number "13";
chr19	StringTie	exon	10683636	10683789	1000	+	.	gene_id "MSTRG.87049"; transcript_id "MSTRG.87049.148"; exon_number "14";
chr19	StringTie	exon	10683917	10683970	1000	+	.	gene_id "MSTRG.87049"; transcript_id "MSTRG.87049.148"; exon_number "15";
chr19	StringTie	exon	10687346	10687708	1000	+	.	gene_id "MSTRG.87049"; transcript_id "MSTRG.87049.148"; exon_number "16";
chr19	StringTie	exon	10688550	10688678	1000	+	.	gene_id "MSTRG.87049"; transcript_id "MSTRG.87049.148"; exon_number "17";
chr19	StringTie	exon	10689179	10692467	1000	+	.	gene_id "MSTRG.87049"; transcript_id "MSTRG.87049.148"; exon_number "18";
chr19	StringTie	transcript	10654272	10692419	1000	+	.	gene_id "MSTRG.87049"; transcript_id "MSTRG.87049.149";
chr19	StringTie	exon	10654272	10654487	1000	+	.	gene_id "MSTRG.87049"; transcript_id "MSTRG.87049.149"; exon_number "1";
chr19	StringTie	exon	10670516	10670608	1000	+	.	gene_id "MSTRG.87049"; transcript_id "MSTRG.87049.149"; exon_number "2";
chr19	StringTie	exon	10670974	10671203	1000	+	.	gene_id "MSTRG.87049"; transcript_id "MSTRG.87049.149"; exon_number "3";
chr19	StringTie	exon	10671358	10671535	1000	+	.	gene_id "MSTRG.87049"; transcript_id "MSTRG.87049.149"; exon_number "4";
chr19	StringTie	exon	10677163	10677310	1000	+	.	gene_id "MSTRG.87049"; transcript_id "MSTRG.87049.149"; exon_number "5";
chr19	StringTie	exon	10679097	10679192	1000	+	.	gene_id "MSTRG.87049"; transcript_id "MSTRG.87049.149"; exon_number "6";
chr19	StringTie	exon	10679816	10679927	1000	+	.	gene_id "MSTRG.87049"; transcript_id "MSTRG.87049.149"; exon_number "7";
chr19	StringTie	exon	10681019	10681130	1000	+	.	gene_id "MSTRG.87049"; transcript_id "MSTRG.87049.149"; exon_number "8";
chr19	StringTie	exon	10681219	10682192	1000	+	.	gene_id "MSTRG.87049"; transcript_id "MSTRG.87049.149"; exon_number "9";
chr19	StringTie	exon	10682537	10682704	1000	+	.	gene_id "MSTRG.87049"; transcript_id "MSTRG.87049.149"; exon_number "10";
chr19	StringTie	exon	10683137	10683262	1000	+	.	gene_id "MSTRG.87049"; transcript_id "MSTRG.87049.149"; exon_number "11";
chr19	StringTie	exon	10683366	10683542	1000	+	.	gene_id "MSTRG.87049"; transcript_id "MSTRG.87049.149"; exon_number "12";
chr19	StringTie	exon	10683636	10683789	1000	+	.	gene_id "MSTRG.87049"; transcript_id "MSTRG.87049.149"; exon_number "13";
chr19	StringTie	exon	10683917	10683970	1000	+	.	gene_id "MSTRG.87049"; transcript_id "MSTRG.87049.149"; exon_number "14";
chr19	StringTie	exon	10687346	10688114	1000	+	.	gene_id "MSTRG.87049"; transcript_id "MSTRG.87049.149"; exon_number "15";
chr19	StringTie	exon	10688550	10688678	1000	+	.	gene_id "MSTRG.87049"; transcript_id "MSTRG.87049.149"; exon_number "16";
chr19	StringTie	exon	10689179	10692419	1000	+	.	gene_id "MSTRG.87049"; transcript_id "MSTRG.87049.149"; exon_number "17";
chr19	StringTie	transcript	10653683	10692414	1000	+	.	gene_id "MSTRG.87049"; transcript_id "MSTRG.87049.15";
chr19	StringTie	exon	10653683	10653806	1000	+	.	gene_id "MSTRG.87049"; transcript_id "MSTRG.87049.15"; exon_number "1";
chr19	StringTie	exon	10654377	10654487	1000	+	.	gene_id "MSTRG.87049"; transcript_id "MSTRG.87049.15"; exon_number "2";
chr19	StringTie	exon	10670516	10670608	1000	+	.	gene_id "MSTRG.87049"; transcript_id "MSTRG.87049.15"; exon_number "3";
chr19	StringTie	exon	10670974	10671203	1000	+	.	gene_id "MSTRG.87049"; transcript_id "MSTRG.87049.15"; exon_number "4";
chr19	StringTie	exon	10671358	10671535	1000	+	.	gene_id "MSTRG.87049"; transcript_id "MSTRG.87049.15"; exon_number "5";
chr19	StringTie	exon	10677163	10677490	1000	+	.	gene_id "MSTRG.87049"; transcript_id "MSTRG.87049.15"; exon_number "6";
chr19	StringTie	exon	10678613	10678704	1000	+	.	gene_id "MSTRG.87049"; transcript_id "MSTRG.87049.15"; exon_number "7";
chr19	StringTie	exon	10679097	10679192	1000	+	.	gene_id "MSTRG.87049"; transcript_id "MSTRG.87049.15"; exon_number "8";
chr19	StringTie	exon	10679816	10679927	1000	+	.	gene_id "MSTRG.87049"; transcript_id "MSTRG.87049.15"; exon_number "9";
chr19	StringTie	exon	10680346	10680443	1000	+	.	gene_id "MSTRG.87049"; transcript_id "MSTRG.87049.15"; exon_number "10";
chr19	StringTie	exon	10681019	10681130	1000	+	.	gene_id "MSTRG.87049"; transcript_id "MSTRG.87049.15"; exon_number "11";
chr19	StringTie	exon	10681219	10682192	1000	+	.	gene_id "MSTRG.87049"; transcript_id "MSTRG.87049.15"; exon_number "12";
chr19	StringTie	exon	10682537	10682704	1000	+	.	gene_id "MSTRG.87049"; transcript_id "MSTRG.87049.15"; exon_number "13";
chr19	StringTie	exon	10683137	10683262	1000	+	.	gene_id "MSTRG.87049"; transcript_id "MSTRG.87049.15"; exon_number "14";
chr19	StringTie	exon	10683366	10683542	1000	+	.	gene_id "MSTRG.87049"; transcript_id "MSTRG.87049.15"; exon_number "15";
chr19	StringTie	exon	10683636	10683789	1000	+	.	gene_id "MSTRG.87049"; transcript_id "MSTRG.87049.15"; exon_number "16";
chr19	StringTie	exon	10683917	10683970	1000	+	.	gene_id "MSTRG.87049"; transcript_id "MSTRG.87049.15"; exon_number "17";
chr19	StringTie	exon	10687346	10687708	1000	+	.	gene_id "MSTRG.87049"; transcript_id "MSTRG.87049.15"; exon_number "18";
chr19	StringTie	exon	10688550	10688678	1000	+	.	gene_id "MSTRG.87049"; transcript_id "MSTRG.87049.15"; exon_number "19";
chr19	StringTie	exon	10689179	10692414	1000	+	.	gene_id "MSTRG.87049"; transcript_id "MSTRG.87049.15"; exon_number "20";
chr19	StringTie	transcript	10654274	10692438	1000	+	.	gene_id "MSTRG.87049"; transcript_id "MSTRG.87049.150";
chr19	StringTie	exon	10654274	10654487	1000	+	.	gene_id "MSTRG.87049"; transcript_id "MSTRG.87049.150"; exon_number "1";
chr19	StringTie	exon	10670516	10670608	1000	+	.	gene_id "MSTRG.87049"; transcript_id "MSTRG.87049.150"; exon_number "2";
chr19	StringTie	exon	10670974	10671203	1000	+	.	gene_id "MSTRG.87049"; transcript_id "MSTRG.87049.150"; exon_number "3";
chr19	StringTie	exon	10671358	10671558	1000	+	.	gene_id "MSTRG.87049"; transcript_id "MSTRG.87049.150"; exon_number "4";
chr19	StringTie	exon	10677163	10677310	1000	+	.	gene_id "MSTRG.87049"; transcript_id "MSTRG.87049.150"; exon_number "5";
chr19	StringTie	exon	10679097	10679192	1000	+	.	gene_id "MSTRG.87049"; transcript_id "MSTRG.87049.150"; exon_number "6";
chr19	StringTie	exon	10679816	10679927	1000	+	.	gene_id "MSTRG.87049"; transcript_id "MSTRG.87049.150"; exon_number "7";
chr19	StringTie	exon	10681019	10681130	1000	+	.	gene_id "MSTRG.87049"; transcript_id "MSTRG.87049.150"; exon_number "8";
chr19	StringTie	exon	10681219	10682192	1000	+	.	gene_id "MSTRG.87049"; transcript_id "MSTRG.87049.150"; exon_number "9";
chr19	StringTie	exon	10682537	10682704	1000	+	.	gene_id "MSTRG.87049"; transcript_id "MSTRG.87049.150"; exon_number "10";
chr19	StringTie	exon	10683137	10683262	1000	+	.	gene_id "MSTRG.87049"; transcript_id "MSTRG.87049.150"; exon_number "11";
chr19	StringTie	exon	10683366	10683542	1000	+	.	gene_id "MSTRG.87049"; transcript_id "MSTRG.87049.150"; exon_number "12";
chr19	StringTie	exon	10683636	10683789	1000	+	.	gene_id "MSTRG.87049"; transcript_id "MSTRG.87049.150"; exon_number "13";
chr19	StringTie	exon	10683917	10683970	1000	+	.	gene_id "MSTRG.87049"; transcript_id "MSTRG.87049.150"; exon_number "14";
chr19	StringTie	exon	10687346	10687708	1000	+	.	gene_id "MSTRG.87049"; transcript_id "MSTRG.87049.150"; exon_number "15";
chr19	StringTie	exon	10688550	10688678	1000	+	.	gene_id "MSTRG.87049"; transcript_id "MSTRG.87049.150"; exon_number "16";
chr19	StringTie	exon	10689179	10692438	1000	+	.	gene_id "MSTRG.87049"; transcript_id "MSTRG.87049.150"; exon_number "17";
chr19	StringTie	transcript	10654274	10692419	1000	+	.	gene_id "MSTRG.87049"; transcript_id "MSTRG.87049.151";
chr19	StringTie	exon	10654274	10654487	1000	+	.	gene_id "MSTRG.87049"; transcript_id "MSTRG.87049.151"; exon_number "1";
chr19	StringTie	exon	10670516	10670608	1000	+	.	gene_id "MSTRG.87049"; transcript_id "MSTRG.87049.151"; exon_number "2";
chr19	StringTie	exon	10670974	10671203	1000	+	.	gene_id "MSTRG.87049"; transcript_id "MSTRG.87049.151"; exon_number "3";
chr19	StringTie	exon	10671358	10671558	1000	+	.	gene_id "MSTRG.87049"; transcript_id "MSTRG.87049.151"; exon_number "4";
chr19	StringTie	exon	10677163	10677310	1000	+	.	gene_id "MSTRG.87049"; transcript_id "MSTRG.87049.151"; exon_number "5";
chr19	StringTie	exon	10679097	10679192	1000	+	.	gene_id "MSTRG.87049"; transcript_id "MSTRG.87049.151"; exon_number "6";
chr19	StringTie	exon	10679816	10679927	1000	+	.	gene_id "MSTRG.87049"; transcript_id "MSTRG.87049.151"; exon_number "7";
chr19	StringTie	exon	10680346	10680443	1000	+	.	gene_id "MSTRG.87049"; transcript_id "MSTRG.87049.151"; exon_number "8";
chr19	StringTie	exon	10681019	10681130	1000	+	.	gene_id "MSTRG.87049"; transcript_id "MSTRG.87049.151"; exon_number "9";
chr19	StringTie	exon	10681219	10682192	1000	+	.	gene_id "MSTRG.87049"; transcript_id "MSTRG.87049.151"; exon_number "10";
chr19	StringTie	exon	10682537	10682704	1000	+	.	gene_id "MSTRG.87049"; transcript_id "MSTRG.87049.151"; exon_number "11";
chr19	StringTie	exon	10683137	10683262	1000	+	.	gene_id "MSTRG.87049"; transcript_id "MSTRG.87049.151"; exon_number "12";
chr19	StringTie	exon	10683366	10683542	1000	+	.	gene_id "MSTRG.87049"; transcript_id "MSTRG.87049.151"; exon_number "13";
chr19	StringTie	exon	10683636	10683789	1000	+	.	gene_id "MSTRG.87049"; transcript_id "MSTRG.87049.151"; exon_number "14";
chr19	StringTie	exon	10683917	10683970	1000	+	.	gene_id "MSTRG.87049"; transcript_id "MSTRG.87049.151"; exon_number "15";
chr19	StringTie	exon	10687346	10687708	1000	+	.	gene_id "MSTRG.87049"; transcript_id "MSTRG.87049.151"; exon_number "16";
chr19	StringTie	exon	10688550	10688678	1000	+	.	gene_id "MSTRG.87049"; transcript_id "MSTRG.87049.151"; exon_number "17";
chr19	StringTie	exon	10689179	10692419	1000	+	.	gene_id "MSTRG.87049"; transcript_id "MSTRG.87049.151"; exon_number "18";
chr19	StringTie	transcript	10654274	10692480	1000	+	.	gene_id "MSTRG.87049"; transcript_id "MSTRG.87049.152";
chr19	StringTie	exon	10654274	10654487	1000	+	.	gene_id "MSTRG.87049"; transcript_id "MSTRG.87049.152"; exon_number "1";
chr19	StringTie	exon	10670516	10670608	1000	+	.	gene_id "MSTRG.87049"; transcript_id "MSTRG.87049.152"; exon_number "2";
chr19	StringTie	exon	10670974	10671203	1000	+	.	gene_id "MSTRG.87049"; transcript_id "MSTRG.87049.152"; exon_number "3";
chr19	StringTie	exon	10671358	10671535	1000	+	.	gene_id "MSTRG.87049"; transcript_id "MSTRG.87049.152"; exon_number "4";
chr19	StringTie	exon	10677163	10677310	1000	+	.	gene_id "MSTRG.87049"; transcript_id "MSTRG.87049.152"; exon_number "5";
chr19	StringTie	exon	10678613	10678704	1000	+	.	gene_id "MSTRG.87049"; transcript_id "MSTRG.87049.152"; exon_number "6";
chr19	StringTie	exon	10679097	10679192	1000	+	.	gene_id "MSTRG.87049"; transcript_id "MSTRG.87049.152"; exon_number "7";
chr19	StringTie	exon	10679816	10679927	1000	+	.	gene_id "MSTRG.87049"; transcript_id "MSTRG.87049.152"; exon_number "8";
chr19	StringTie	exon	10681019	10681130	1000	+	.	gene_id "MSTRG.87049"; transcript_id "MSTRG.87049.152"; exon_number "9";
chr19	StringTie	exon	10681219	10682192	1000	+	.	gene_id "MSTRG.87049"; transcript_id "MSTRG.87049.152"; exon_number "10";
chr19	StringTie	exon	10682537	10682704	1000	+	.	gene_id "MSTRG.87049"; transcript_id "MSTRG.87049.152"; exon_number "11";
chr19	StringTie	exon	10683137	10683262	1000	+	.	gene_id "MSTRG.87049"; transcript_id "MSTRG.87049.152"; exon_number "12";
chr19	StringTie	exon	10683366	10683542	1000	+	.	gene_id "MSTRG.87049"; transcript_id "MSTRG.87049.152"; exon_number "13";
chr19	StringTie	exon	10683636	10683789	1000	+	.	gene_id "MSTRG.87049"; transcript_id "MSTRG.87049.152"; exon_number "14";
chr19	StringTie	exon	10683917	10683970	1000	+	.	gene_id "MSTRG.87049"; transcript_id "MSTRG.87049.152"; exon_number "15";
chr19	StringTie	exon	10687346	10687708	1000	+	.	gene_id "MSTRG.87049"; transcript_id "MSTRG.87049.152"; exon_number "16";
chr19	StringTie	exon	10687921	10688678	1000	+	.	gene_id "MSTRG.87049"; transcript_id "MSTRG.87049.152"; exon_number "17";
chr19	StringTie	exon	10689179	10692480	1000	+	.	gene_id "MSTRG.87049"; transcript_id "MSTRG.87049.152"; exon_number "18";
chr19	StringTie	transcript	10654274	10692408	1000	+	.	gene_id "MSTRG.87049"; transcript_id "MSTRG.87049.153";
chr19	StringTie	exon	10654274	10654487	1000	+	.	gene_id "MSTRG.87049"; transcript_id "MSTRG.87049.153"; exon_number "1";
chr19	StringTie	exon	10666492	10666649	1000	+	.	gene_id "MSTRG.87049"; transcript_id "MSTRG.87049.153"; exon_number "2";
chr19	StringTie	exon	10670516	10670608	1000	+	.	gene_id "MSTRG.87049"; transcript_id "MSTRG.87049.153"; exon_number "3";
chr19	StringTie	exon	10670974	10671203	1000	+	.	gene_id "MSTRG.87049"; transcript_id "MSTRG.87049.153"; exon_number "4";
chr19	StringTie	exon	10671358	10671535	1000	+	.	gene_id "MSTRG.87049"; transcript_id "MSTRG.87049.153"; exon_number "5";
chr19	StringTie	exon	10677163	10677310	1000	+	.	gene_id "MSTRG.87049"; transcript_id "MSTRG.87049.153"; exon_number "6";
chr19	StringTie	exon	10678613	10678704	1000	+	.	gene_id "MSTRG.87049"; transcript_id "MSTRG.87049.153"; exon_number "7";
chr19	StringTie	exon	10679097	10679192	1000	+	.	gene_id "MSTRG.87049"; transcript_id "MSTRG.87049.153"; exon_number "8";
chr19	StringTie	exon	10679816	10679927	1000	+	.	gene_id "MSTRG.87049"; transcript_id "MSTRG.87049.153"; exon_number "9";
chr19	StringTie	exon	10681019	10681130	1000	+	.	gene_id "MSTRG.87049"; transcript_id "MSTRG.87049.153"; exon_number "10";
chr19	StringTie	exon	10681219	10682192	1000	+	.	gene_id "MSTRG.87049"; transcript_id "MSTRG.87049.153"; exon_number "11";
chr19	StringTie	exon	10682537	10682704	1000	+	.	gene_id "MSTRG.87049"; transcript_id "MSTRG.87049.153"; exon_number "12";
chr19	StringTie	exon	10683137	10683262	1000	+	.	gene_id "MSTRG.87049"; transcript_id "MSTRG.87049.153"; exon_number "13";
chr19	StringTie	exon	10683366	10683542	1000	+	.	gene_id "MSTRG.87049"; transcript_id "MSTRG.87049.153"; exon_number "14";
chr19	StringTie	exon	10683636	10683789	1000	+	.	gene_id "MSTRG.87049"; transcript_id "MSTRG.87049.153"; exon_number "15";
chr19	StringTie	exon	10683917	10683970	1000	+	.	gene_id "MSTRG.87049"; transcript_id "MSTRG.87049.153"; exon_number "16";
chr19	StringTie	exon	10687346	10687708	1000	+	.	gene_id "MSTRG.87049"; transcript_id "MSTRG.87049.153"; exon_number "17";
chr19	StringTie	exon	10687921	10688114	1000	+	.	gene_id "MSTRG.87049"; transcript_id "MSTRG.87049.153"; exon_number "18";
chr19	StringTie	exon	10688550	10688678	1000	+	.	gene_id "MSTRG.87049"; transcript_id "MSTRG.87049.153"; exon_number "19";
chr19	StringTie	exon	10689179	10692408	1000	+	.	gene_id "MSTRG.87049"; transcript_id "MSTRG.87049.153"; exon_number "20";
chr19	StringTie	transcript	10654274	10692419	1000	+	.	gene_id "MSTRG.87049"; transcript_id "MSTRG.87049.154";
chr19	StringTie	exon	10654274	10654487	1000	+	.	gene_id "MSTRG.87049"; transcript_id "MSTRG.87049.154"; exon_number "1";
chr19	StringTie	exon	10666492	10666649	1000	+	.	gene_id "MSTRG.87049"; transcript_id "MSTRG.87049.154"; exon_number "2";
chr19	StringTie	exon	10670516	10670608	1000	+	.	gene_id "MSTRG.87049"; transcript_id "MSTRG.87049.154"; exon_number "3";
chr19	StringTie	exon	10670974	10671203	1000	+	.	gene_id "MSTRG.87049"; transcript_id "MSTRG.87049.154"; exon_number "4";
chr19	StringTie	exon	10671358	10671535	1000	+	.	gene_id "MSTRG.87049"; transcript_id "MSTRG.87049.154"; exon_number "5";
chr19	StringTie	exon	10677163	10677310	1000	+	.	gene_id "MSTRG.87049"; transcript_id "MSTRG.87049.154"; exon_number "6";
chr19	StringTie	exon	10678613	10678704	1000	+	.	gene_id "MSTRG.87049"; transcript_id "MSTRG.87049.154"; exon_number "7";
chr19	StringTie	exon	10679097	10679192	1000	+	.	gene_id "MSTRG.87049"; transcript_id "MSTRG.87049.154"; exon_number "8";
chr19	StringTie	exon	10679816	10679927	1000	+	.	gene_id "MSTRG.87049"; transcript_id "MSTRG.87049.154"; exon_number "9";
chr19	StringTie	exon	10681019	10681130	1000	+	.	gene_id "MSTRG.87049"; transcript_id "MSTRG.87049.154"; exon_number "10";
chr19	StringTie	exon	10681219	10682192	1000	+	.	gene_id "MSTRG.87049"; transcript_id "MSTRG.87049.154"; exon_number "11";
chr19	StringTie	exon	10682537	10682704	1000	+	.	gene_id "MSTRG.87049"; transcript_id "MSTRG.87049.154"; exon_number "12";
chr19	StringTie	exon	10683137	10683262	1000	+	.	gene_id "MSTRG.87049"; transcript_id "MSTRG.87049.154"; exon_number "13";
chr19	StringTie	exon	10683366	10683542	1000	+	.	gene_id "MSTRG.87049"; transcript_id "MSTRG.87049.154"; exon_number "14";
chr19	StringTie	exon	10683636	10683789	1000	+	.	gene_id "MSTRG.87049"; transcript_id "MSTRG.87049.154"; exon_number "15";
chr19	StringTie	exon	10683917	10683970	1000	+	.	gene_id "MSTRG.87049"; transcript_id "MSTRG.87049.154"; exon_number "16";
chr19	StringTie	exon	10687346	10687708	1000	+	.	gene_id "MSTRG.87049"; transcript_id "MSTRG.87049.154"; exon_number "17";
chr19	StringTie	exon	10687925	10688114	1000	+	.	gene_id "MSTRG.87049"; transcript_id "MSTRG.87049.154"; exon_number "18";
chr19	StringTie	exon	10688550	10688678	1000	+	.	gene_id "MSTRG.87049"; transcript_id "MSTRG.87049.154"; exon_number "19";
chr19	StringTie	exon	10689179	10692419	1000	+	.	gene_id "MSTRG.87049"; transcript_id "MSTRG.87049.154"; exon_number "20";
chr19	StringTie	transcript	10654274	10692419	1000	+	.	gene_id "MSTRG.87049"; transcript_id "MSTRG.87049.155";
chr19	StringTie	exon	10654274	10654487	1000	+	.	gene_id "MSTRG.87049"; transcript_id "MSTRG.87049.155"; exon_number "1";
chr19	StringTie	exon	10666583	10666649	1000	+	.	gene_id "MSTRG.87049"; transcript_id "MSTRG.87049.155"; exon_number "2";
chr19	StringTie	exon	10670516	10670608	1000	+	.	gene_id "MSTRG.87049"; transcript_id "MSTRG.87049.155"; exon_number "3";
chr19	StringTie	exon	10670974	10671203	1000	+	.	gene_id "MSTRG.87049"; transcript_id "MSTRG.87049.155"; exon_number "4";
chr19	StringTie	exon	10671358	10671558	1000	+	.	gene_id "MSTRG.87049"; transcript_id "MSTRG.87049.155"; exon_number "5";
chr19	StringTie	exon	10677163	10677310	1000	+	.	gene_id "MSTRG.87049"; transcript_id "MSTRG.87049.155"; exon_number "6";
chr19	StringTie	exon	10678613	10678704	1000	+	.	gene_id "MSTRG.87049"; transcript_id "MSTRG.87049.155"; exon_number "7";
chr19	StringTie	exon	10679097	10679192	1000	+	.	gene_id "MSTRG.87049"; transcript_id "MSTRG.87049.155"; exon_number "8";
chr19	StringTie	exon	10679816	10679927	1000	+	.	gene_id "MSTRG.87049"; transcript_id "MSTRG.87049.155"; exon_number "9";
chr19	StringTie	exon	10680346	10680443	1000	+	.	gene_id "MSTRG.87049"; transcript_id "MSTRG.87049.155"; exon_number "10";
chr19	StringTie	exon	10681019	10681130	1000	+	.	gene_id "MSTRG.87049"; transcript_id "MSTRG.87049.155"; exon_number "11";
chr19	StringTie	exon	10681219	10682192	1000	+	.	gene_id "MSTRG.87049"; transcript_id "MSTRG.87049.155"; exon_number "12";
chr19	StringTie	exon	10682537	10682704	1000	+	.	gene_id "MSTRG.87049"; transcript_id "MSTRG.87049.155"; exon_number "13";
chr19	StringTie	exon	10683137	10683262	1000	+	.	gene_id "MSTRG.87049"; transcript_id "MSTRG.87049.155"; exon_number "14";
chr19	StringTie	exon	10683366	10683542	1000	+	.	gene_id "MSTRG.87049"; transcript_id "MSTRG.87049.155"; exon_number "15";
chr19	StringTie	exon	10683636	10683789	1000	+	.	gene_id "MSTRG.87049"; transcript_id "MSTRG.87049.155"; exon_number "16";
chr19	StringTie	exon	10683917	10683970	1000	+	.	gene_id "MSTRG.87049"; transcript_id "MSTRG.87049.155"; exon_number "17";
chr19	StringTie	exon	10687346	10687708	1000	+	.	gene_id "MSTRG.87049"; transcript_id "MSTRG.87049.155"; exon_number "18";
chr19	StringTie	exon	10687921	10688176	1000	+	.	gene_id "MSTRG.87049"; transcript_id "MSTRG.87049.155"; exon_number "19";
chr19	StringTie	exon	10688550	10688678	1000	+	.	gene_id "MSTRG.87049"; transcript_id "MSTRG.87049.155"; exon_number "20";
chr19	StringTie	exon	10689179	10692419	1000	+	.	gene_id "MSTRG.87049"; transcript_id "MSTRG.87049.155"; exon_number "21";
chr19	StringTie	transcript	10654276	10692419	1000	+	.	gene_id "MSTRG.87049"; transcript_id "MSTRG.87049.156";
chr19	StringTie	exon	10654276	10654487	1000	+	.	gene_id "MSTRG.87049"; transcript_id "MSTRG.87049.156"; exon_number "1";
chr19	StringTie	exon	10666583	10666649	1000	+	.	gene_id "MSTRG.87049"; transcript_id "MSTRG.87049.156"; exon_number "2";
chr19	StringTie	exon	10670516	10670608	1000	+	.	gene_id "MSTRG.87049"; transcript_id "MSTRG.87049.156"; exon_number "3";
chr19	StringTie	exon	10670974	10671203	1000	+	.	gene_id "MSTRG.87049"; transcript_id "MSTRG.87049.156"; exon_number "4";
chr19	StringTie	exon	10671358	10671535	1000	+	.	gene_id "MSTRG.87049"; transcript_id "MSTRG.87049.156"; exon_number "5";
chr19	StringTie	exon	10677163	10677310	1000	+	.	gene_id "MSTRG.87049"; transcript_id "MSTRG.87049.156"; exon_number "6";
chr19	StringTie	exon	10678613	10678704	1000	+	.	gene_id "MSTRG.87049"; transcript_id "MSTRG.87049.156"; exon_number "7";
chr19	StringTie	exon	10679097	10679192	1000	+	.	gene_id "MSTRG.87049"; transcript_id "MSTRG.87049.156"; exon_number "8";
chr19	StringTie	exon	10679816	10679927	1000	+	.	gene_id "MSTRG.87049"; transcript_id "MSTRG.87049.156"; exon_number "9";
chr19	StringTie	exon	10680346	10680443	1000	+	.	gene_id "MSTRG.87049"; transcript_id "MSTRG.87049.156"; exon_number "10";
chr19	StringTie	exon	10681019	10681130	1000	+	.	gene_id "MSTRG.87049"; transcript_id "MSTRG.87049.156"; exon_number "11";
chr19	StringTie	exon	10681219	10681329	1000	+	.	gene_id "MSTRG.87049"; transcript_id "MSTRG.87049.156"; exon_number "12";
chr19	StringTie	exon	10681993	10682192	1000	+	.	gene_id "MSTRG.87049"; transcript_id "MSTRG.87049.156"; exon_number "13";
chr19	StringTie	exon	10682537	10682704	1000	+	.	gene_id "MSTRG.87049"; transcript_id "MSTRG.87049.156"; exon_number "14";
chr19	StringTie	exon	10683140	10683262	1000	+	.	gene_id "MSTRG.87049"; transcript_id "MSTRG.87049.156"; exon_number "15";
chr19	StringTie	exon	10683366	10683542	1000	+	.	gene_id "MSTRG.87049"; transcript_id "MSTRG.87049.156"; exon_number "16";
chr19	StringTie	exon	10683636	10683789	1000	+	.	gene_id "MSTRG.87049"; transcript_id "MSTRG.87049.156"; exon_number "17";
chr19	StringTie	exon	10683917	10683970	1000	+	.	gene_id "MSTRG.87049"; transcript_id "MSTRG.87049.156"; exon_number "18";
chr19	StringTie	exon	10687346	10687708	1000	+	.	gene_id "MSTRG.87049"; transcript_id "MSTRG.87049.156"; exon_number "19";
chr19	StringTie	exon	10688550	10688678	1000	+	.	gene_id "MSTRG.87049"; transcript_id "MSTRG.87049.156"; exon_number "20";
chr19	StringTie	exon	10689179	10692419	1000	+	.	gene_id "MSTRG.87049"; transcript_id "MSTRG.87049.156"; exon_number "21";
chr19	StringTie	transcript	10654277	10692429	1000	+	.	gene_id "MSTRG.87049"; transcript_id "MSTRG.87049.157";
chr19	StringTie	exon	10654277	10654487	1000	+	.	gene_id "MSTRG.87049"; transcript_id "MSTRG.87049.157"; exon_number "1";
chr19	StringTie	exon	10666492	10666649	1000	+	.	gene_id "MSTRG.87049"; transcript_id "MSTRG.87049.157"; exon_number "2";
chr19	StringTie	exon	10670516	10670608	1000	+	.	gene_id "MSTRG.87049"; transcript_id "MSTRG.87049.157"; exon_number "3";
chr19	StringTie	exon	10670974	10671203	1000	+	.	gene_id "MSTRG.87049"; transcript_id "MSTRG.87049.157"; exon_number "4";
chr19	StringTie	exon	10671358	10671535	1000	+	.	gene_id "MSTRG.87049"; transcript_id "MSTRG.87049.157"; exon_number "5";
chr19	StringTie	exon	10677163	10677310	1000	+	.	gene_id "MSTRG.87049"; transcript_id "MSTRG.87049.157"; exon_number "6";
chr19	StringTie	exon	10678613	10678704	1000	+	.	gene_id "MSTRG.87049"; transcript_id "MSTRG.87049.157"; exon_number "7";
chr19	StringTie	exon	10679097	10679192	1000	+	.	gene_id "MSTRG.87049"; transcript_id "MSTRG.87049.157"; exon_number "8";
chr19	StringTie	exon	10679816	10679927	1000	+	.	gene_id "MSTRG.87049"; transcript_id "MSTRG.87049.157"; exon_number "9";
chr19	StringTie	exon	10681019	10681130	1000	+	.	gene_id "MSTRG.87049"; transcript_id "MSTRG.87049.157"; exon_number "10";
chr19	StringTie	exon	10681219	10682192	1000	+	.	gene_id "MSTRG.87049"; transcript_id "MSTRG.87049.157"; exon_number "11";
chr19	StringTie	exon	10682537	10682704	1000	+	.	gene_id "MSTRG.87049"; transcript_id "MSTRG.87049.157"; exon_number "12";
chr19	StringTie	exon	10683137	10683262	1000	+	.	gene_id "MSTRG.87049"; transcript_id "MSTRG.87049.157"; exon_number "13";
chr19	StringTie	exon	10683366	10683542	1000	+	.	gene_id "MSTRG.87049"; transcript_id "MSTRG.87049.157"; exon_number "14";
chr19	StringTie	exon	10683636	10683789	1000	+	.	gene_id "MSTRG.87049"; transcript_id "MSTRG.87049.157"; exon_number "15";
chr19	StringTie	exon	10683917	10683970	1000	+	.	gene_id "MSTRG.87049"; transcript_id "MSTRG.87049.157"; exon_number "16";
chr19	StringTie	exon	10687346	10687708	1000	+	.	gene_id "MSTRG.87049"; transcript_id "MSTRG.87049.157"; exon_number "17";
chr19	StringTie	exon	10688557	10688678	1000	+	.	gene_id "MSTRG.87049"; transcript_id "MSTRG.87049.157"; exon_number "18";
chr19	StringTie	exon	10689179	10692429	1000	+	.	gene_id "MSTRG.87049"; transcript_id "MSTRG.87049.157"; exon_number "19";
chr19	StringTie	transcript	10654277	10692417	1000	+	.	gene_id "MSTRG.87049"; transcript_id "MSTRG.87049.158";
chr19	StringTie	exon	10654277	10654487	1000	+	.	gene_id "MSTRG.87049"; transcript_id "MSTRG.87049.158"; exon_number "1";
chr19	StringTie	exon	10670516	10670608	1000	+	.	gene_id "MSTRG.87049"; transcript_id "MSTRG.87049.158"; exon_number "2";
chr19	StringTie	exon	10670974	10671203	1000	+	.	gene_id "MSTRG.87049"; transcript_id "MSTRG.87049.158"; exon_number "3";
chr19	StringTie	exon	10671365	10671535	1000	+	.	gene_id "MSTRG.87049"; transcript_id "MSTRG.87049.158"; exon_number "4";
chr19	StringTie	exon	10677163	10677310	1000	+	.	gene_id "MSTRG.87049"; transcript_id "MSTRG.87049.158"; exon_number "5";
chr19	StringTie	exon	10678613	10678704	1000	+	.	gene_id "MSTRG.87049"; transcript_id "MSTRG.87049.158"; exon_number "6";
chr19	StringTie	exon	10679097	10679192	1000	+	.	gene_id "MSTRG.87049"; transcript_id "MSTRG.87049.158"; exon_number "7";
chr19	StringTie	exon	10679816	10679927	1000	+	.	gene_id "MSTRG.87049"; transcript_id "MSTRG.87049.158"; exon_number "8";
chr19	StringTie	exon	10680346	10680443	1000	+	.	gene_id "MSTRG.87049"; transcript_id "MSTRG.87049.158"; exon_number "9";
chr19	StringTie	exon	10681019	10681130	1000	+	.	gene_id "MSTRG.87049"; transcript_id "MSTRG.87049.158"; exon_number "10";
chr19	StringTie	exon	10681224	10682192	1000	+	.	gene_id "MSTRG.87049"; transcript_id "MSTRG.87049.158"; exon_number "11";
chr19	StringTie	exon	10682537	10682704	1000	+	.	gene_id "MSTRG.87049"; transcript_id "MSTRG.87049.158"; exon_number "12";
chr19	StringTie	exon	10683137	10683262	1000	+	.	gene_id "MSTRG.87049"; transcript_id "MSTRG.87049.158"; exon_number "13";
chr19	StringTie	exon	10683366	10683542	1000	+	.	gene_id "MSTRG.87049"; transcript_id "MSTRG.87049.158"; exon_number "14";
chr19	StringTie	exon	10683636	10683789	1000	+	.	gene_id "MSTRG.87049"; transcript_id "MSTRG.87049.158"; exon_number "15";
chr19	StringTie	exon	10683917	10683970	1000	+	.	gene_id "MSTRG.87049"; transcript_id "MSTRG.87049.158"; exon_number "16";
chr19	StringTie	exon	10687346	10687708	1000	+	.	gene_id "MSTRG.87049"; transcript_id "MSTRG.87049.158"; exon_number "17";
chr19	StringTie	exon	10688550	10688678	1000	+	.	gene_id "MSTRG.87049"; transcript_id "MSTRG.87049.158"; exon_number "18";
chr19	StringTie	exon	10689179	10692417	1000	+	.	gene_id "MSTRG.87049"; transcript_id "MSTRG.87049.158"; exon_number "19";
chr19	StringTie	transcript	10654277	10692419	1000	+	.	gene_id "MSTRG.87049"; transcript_id "MSTRG.87049.159";
chr19	StringTie	exon	10654277	10654487	1000	+	.	gene_id "MSTRG.87049"; transcript_id "MSTRG.87049.159"; exon_number "1";
chr19	StringTie	exon	10666492	10666649	1000	+	.	gene_id "MSTRG.87049"; transcript_id "MSTRG.87049.159"; exon_number "2";
chr19	StringTie	exon	10670516	10670608	1000	+	.	gene_id "MSTRG.87049"; transcript_id "MSTRG.87049.159"; exon_number "3";
chr19	StringTie	exon	10670974	10671203	1000	+	.	gene_id "MSTRG.87049"; transcript_id "MSTRG.87049.159"; exon_number "4";
chr19	StringTie	exon	10671358	10671535	1000	+	.	gene_id "MSTRG.87049"; transcript_id "MSTRG.87049.159"; exon_number "5";
chr19	StringTie	exon	10677163	10677310	1000	+	.	gene_id "MSTRG.87049"; transcript_id "MSTRG.87049.159"; exon_number "6";
chr19	StringTie	exon	10678613	10678704	1000	+	.	gene_id "MSTRG.87049"; transcript_id "MSTRG.87049.159"; exon_number "7";
chr19	StringTie	exon	10679097	10679192	1000	+	.	gene_id "MSTRG.87049"; transcript_id "MSTRG.87049.159"; exon_number "8";
chr19	StringTie	exon	10679816	10679927	1000	+	.	gene_id "MSTRG.87049"; transcript_id "MSTRG.87049.159"; exon_number "9";
chr19	StringTie	exon	10681019	10681130	1000	+	.	gene_id "MSTRG.87049"; transcript_id "MSTRG.87049.159"; exon_number "10";
chr19	StringTie	exon	10681219	10682192	1000	+	.	gene_id "MSTRG.87049"; transcript_id "MSTRG.87049.159"; exon_number "11";
chr19	StringTie	exon	10682546	10682704	1000	+	.	gene_id "MSTRG.87049"; transcript_id "MSTRG.87049.159"; exon_number "12";
chr19	StringTie	exon	10683137	10683262	1000	+	.	gene_id "MSTRG.87049"; transcript_id "MSTRG.87049.159"; exon_number "13";
chr19	StringTie	exon	10683366	10683542	1000	+	.	gene_id "MSTRG.87049"; transcript_id "MSTRG.87049.159"; exon_number "14";
chr19	StringTie	exon	10683636	10683789	1000	+	.	gene_id "MSTRG.87049"; transcript_id "MSTRG.87049.159"; exon_number "15";
chr19	StringTie	exon	10683917	10683970	1000	+	.	gene_id "MSTRG.87049"; transcript_id "MSTRG.87049.159"; exon_number "16";
chr19	StringTie	exon	10687346	10687708	1000	+	.	gene_id "MSTRG.87049"; transcript_id "MSTRG.87049.159"; exon_number "17";
chr19	StringTie	exon	10688550	10688678	1000	+	.	gene_id "MSTRG.87049"; transcript_id "MSTRG.87049.159"; exon_number "18";
chr19	StringTie	exon	10689179	10692419	1000	+	.	gene_id "MSTRG.87049"; transcript_id "MSTRG.87049.159"; exon_number "19";
chr19	StringTie	transcript	10653684	10692529	1000	+	.	gene_id "MSTRG.87049"; transcript_id "MSTRG.87049.16";
chr19	StringTie	exon	10653684	10653744	1000	+	.	gene_id "MSTRG.87049"; transcript_id "MSTRG.87049.16"; exon_number "1";
chr19	StringTie	exon	10654377	10654487	1000	+	.	gene_id "MSTRG.87049"; transcript_id "MSTRG.87049.16"; exon_number "2";
chr19	StringTie	exon	10670516	10670608	1000	+	.	gene_id "MSTRG.87049"; transcript_id "MSTRG.87049.16"; exon_number "3";
chr19	StringTie	exon	10670974	10671203	1000	+	.	gene_id "MSTRG.87049"; transcript_id "MSTRG.87049.16"; exon_number "4";
chr19	StringTie	exon	10671358	10671535	1000	+	.	gene_id "MSTRG.87049"; transcript_id "MSTRG.87049.16"; exon_number "5";
chr19	StringTie	exon	10677163	10677310	1000	+	.	gene_id "MSTRG.87049"; transcript_id "MSTRG.87049.16"; exon_number "6";
chr19	StringTie	exon	10679097	10679192	1000	+	.	gene_id "MSTRG.87049"; transcript_id "MSTRG.87049.16"; exon_number "7";
chr19	StringTie	exon	10679816	10679927	1000	+	.	gene_id "MSTRG.87049"; transcript_id "MSTRG.87049.16"; exon_number "8";
chr19	StringTie	exon	10680346	10680443	1000	+	.	gene_id "MSTRG.87049"; transcript_id "MSTRG.87049.16"; exon_number "9";
chr19	StringTie	exon	10681019	10681130	1000	+	.	gene_id "MSTRG.87049"; transcript_id "MSTRG.87049.16"; exon_number "10";
chr19	StringTie	exon	10681219	10682192	1000	+	.	gene_id "MSTRG.87049"; transcript_id "MSTRG.87049.16"; exon_number "11";
chr19	StringTie	exon	10682537	10682704	1000	+	.	gene_id "MSTRG.87049"; transcript_id "MSTRG.87049.16"; exon_number "12";
chr19	StringTie	exon	10683137	10683262	1000	+	.	gene_id "MSTRG.87049"; transcript_id "MSTRG.87049.16"; exon_number "13";
chr19	StringTie	exon	10683366	10683542	1000	+	.	gene_id "MSTRG.87049"; transcript_id "MSTRG.87049.16"; exon_number "14";
chr19	StringTie	exon	10683636	10683789	1000	+	.	gene_id "MSTRG.87049"; transcript_id "MSTRG.87049.16"; exon_number "15";
chr19	StringTie	exon	10683917	10683970	1000	+	.	gene_id "MSTRG.87049"; transcript_id "MSTRG.87049.16"; exon_number "16";
chr19	StringTie	exon	10687346	10687708	1000	+	.	gene_id "MSTRG.87049"; transcript_id "MSTRG.87049.16"; exon_number "17";
chr19	StringTie	exon	10688550	10688678	1000	+	.	gene_id "MSTRG.87049"; transcript_id "MSTRG.87049.16"; exon_number "18";
chr19	StringTie	exon	10689179	10692529	1000	+	.	gene_id "MSTRG.87049"; transcript_id "MSTRG.87049.16"; exon_number "19";
chr19	StringTie	transcript	10654278	10692419	1000	+	.	gene_id "MSTRG.87049"; transcript_id "MSTRG.87049.160";
chr19	StringTie	exon	10654278	10654487	1000	+	.	gene_id "MSTRG.87049"; transcript_id "MSTRG.87049.160"; exon_number "1";
chr19	StringTie	exon	10670516	10670608	1000	+	.	gene_id "MSTRG.87049"; transcript_id "MSTRG.87049.160"; exon_number "2";
chr19	StringTie	exon	10670974	10671203	1000	+	.	gene_id "MSTRG.87049"; transcript_id "MSTRG.87049.160"; exon_number "3";
chr19	StringTie	exon	10671358	10671535	1000	+	.	gene_id "MSTRG.87049"; transcript_id "MSTRG.87049.160"; exon_number "4";
chr19	StringTie	exon	10677163	10677310	1000	+	.	gene_id "MSTRG.87049"; transcript_id "MSTRG.87049.160"; exon_number "5";
chr19	StringTie	exon	10679097	10679192	1000	+	.	gene_id "MSTRG.87049"; transcript_id "MSTRG.87049.160"; exon_number "6";
chr19	StringTie	exon	10679816	10679927	1000	+	.	gene_id "MSTRG.87049"; transcript_id "MSTRG.87049.160"; exon_number "7";
chr19	StringTie	exon	10680346	10680443	1000	+	.	gene_id "MSTRG.87049"; transcript_id "MSTRG.87049.160"; exon_number "8";
chr19	StringTie	exon	10681019	10681130	1000	+	.	gene_id "MSTRG.87049"; transcript_id "MSTRG.87049.160"; exon_number "9";
chr19	StringTie	exon	10681219	10682192	1000	+	.	gene_id "MSTRG.87049"; transcript_id "MSTRG.87049.160"; exon_number "10";
chr19	StringTie	exon	10682537	10682704	1000	+	.	gene_id "MSTRG.87049"; transcript_id "MSTRG.87049.160"; exon_number "11";
chr19	StringTie	exon	10683137	10683262	1000	+	.	gene_id "MSTRG.87049"; transcript_id "MSTRG.87049.160"; exon_number "12";
chr19	StringTie	exon	10683366	10683542	1000	+	.	gene_id "MSTRG.87049"; transcript_id "MSTRG.87049.160"; exon_number "13";
chr19	StringTie	exon	10683636	10683789	1000	+	.	gene_id "MSTRG.87049"; transcript_id "MSTRG.87049.160"; exon_number "14";
chr19	StringTie	exon	10683917	10683970	1000	+	.	gene_id "MSTRG.87049"; transcript_id "MSTRG.87049.160"; exon_number "15";
chr19	StringTie	exon	10687346	10687708	1000	+	.	gene_id "MSTRG.87049"; transcript_id "MSTRG.87049.160"; exon_number "16";
chr19	StringTie	exon	10687921	10688114	1000	+	.	gene_id "MSTRG.87049"; transcript_id "MSTRG.87049.160"; exon_number "17";
chr19	StringTie	exon	10688550	10688678	1000	+	.	gene_id "MSTRG.87049"; transcript_id "MSTRG.87049.160"; exon_number "18";
chr19	StringTie	exon	10689179	10692419	1000	+	.	gene_id "MSTRG.87049"; transcript_id "MSTRG.87049.160"; exon_number "19";
chr19	StringTie	transcript	10654278	10692417	1000	+	.	gene_id "MSTRG.87049"; transcript_id "MSTRG.87049.161";
chr19	StringTie	exon	10654278	10654487	1000	+	.	gene_id "MSTRG.87049"; transcript_id "MSTRG.87049.161"; exon_number "1";
chr19	StringTie	exon	10666492	10666649	1000	+	.	gene_id "MSTRG.87049"; transcript_id "MSTRG.87049.161"; exon_number "2";
chr19	StringTie	exon	10670516	10670608	1000	+	.	gene_id "MSTRG.87049"; transcript_id "MSTRG.87049.161"; exon_number "3";
chr19	StringTie	exon	10670974	10671203	1000	+	.	gene_id "MSTRG.87049"; transcript_id "MSTRG.87049.161"; exon_number "4";
chr19	StringTie	exon	10671358	10671535	1000	+	.	gene_id "MSTRG.87049"; transcript_id "MSTRG.87049.161"; exon_number "5";
chr19	StringTie	exon	10677163	10677310	1000	+	.	gene_id "MSTRG.87049"; transcript_id "MSTRG.87049.161"; exon_number "6";
chr19	StringTie	exon	10679097	10679192	1000	+	.	gene_id "MSTRG.87049"; transcript_id "MSTRG.87049.161"; exon_number "7";
chr19	StringTie	exon	10679816	10679927	1000	+	.	gene_id "MSTRG.87049"; transcript_id "MSTRG.87049.161"; exon_number "8";
chr19	StringTie	exon	10681019	10681130	1000	+	.	gene_id "MSTRG.87049"; transcript_id "MSTRG.87049.161"; exon_number "9";
chr19	StringTie	exon	10681224	10682192	1000	+	.	gene_id "MSTRG.87049"; transcript_id "MSTRG.87049.161"; exon_number "10";
chr19	StringTie	exon	10682537	10682704	1000	+	.	gene_id "MSTRG.87049"; transcript_id "MSTRG.87049.161"; exon_number "11";
chr19	StringTie	exon	10683125	10683262	1000	+	.	gene_id "MSTRG.87049"; transcript_id "MSTRG.87049.161"; exon_number "12";
chr19	StringTie	exon	10683366	10683542	1000	+	.	gene_id "MSTRG.87049"; transcript_id "MSTRG.87049.161"; exon_number "13";
chr19	StringTie	exon	10683636	10683789	1000	+	.	gene_id "MSTRG.87049"; transcript_id "MSTRG.87049.161"; exon_number "14";
chr19	StringTie	exon	10683917	10683970	1000	+	.	gene_id "MSTRG.87049"; transcript_id "MSTRG.87049.161"; exon_number "15";
chr19	StringTie	exon	10687346	10687708	1000	+	.	gene_id "MSTRG.87049"; transcript_id "MSTRG.87049.161"; exon_number "16";
chr19	StringTie	exon	10688550	10688678	1000	+	.	gene_id "MSTRG.87049"; transcript_id "MSTRG.87049.161"; exon_number "17";
chr19	StringTie	exon	10689179	10692417	1000	+	.	gene_id "MSTRG.87049"; transcript_id "MSTRG.87049.161"; exon_number "18";
chr19	StringTie	transcript	10654278	10692409	1000	+	.	gene_id "MSTRG.87049"; transcript_id "MSTRG.87049.162";
chr19	StringTie	exon	10654278	10654487	1000	+	.	gene_id "MSTRG.87049"; transcript_id "MSTRG.87049.162"; exon_number "1";
chr19	StringTie	exon	10666492	10666649	1000	+	.	gene_id "MSTRG.87049"; transcript_id "MSTRG.87049.162"; exon_number "2";
chr19	StringTie	exon	10670516	10670608	1000	+	.	gene_id "MSTRG.87049"; transcript_id "MSTRG.87049.162"; exon_number "3";
chr19	StringTie	exon	10670974	10671203	1000	+	.	gene_id "MSTRG.87049"; transcript_id "MSTRG.87049.162"; exon_number "4";
chr19	StringTie	exon	10671358	10671535	1000	+	.	gene_id "MSTRG.87049"; transcript_id "MSTRG.87049.162"; exon_number "5";
chr19	StringTie	exon	10677163	10677310	1000	+	.	gene_id "MSTRG.87049"; transcript_id "MSTRG.87049.162"; exon_number "6";
chr19	StringTie	exon	10678613	10678704	1000	+	.	gene_id "MSTRG.87049"; transcript_id "MSTRG.87049.162"; exon_number "7";
chr19	StringTie	exon	10679097	10679197	1000	+	.	gene_id "MSTRG.87049"; transcript_id "MSTRG.87049.162"; exon_number "8";
chr19	StringTie	exon	10679816	10679927	1000	+	.	gene_id "MSTRG.87049"; transcript_id "MSTRG.87049.162"; exon_number "9";
chr19	StringTie	exon	10680346	10680443	1000	+	.	gene_id "MSTRG.87049"; transcript_id "MSTRG.87049.162"; exon_number "10";
chr19	StringTie	exon	10681019	10681130	1000	+	.	gene_id "MSTRG.87049"; transcript_id "MSTRG.87049.162"; exon_number "11";
chr19	StringTie	exon	10681219	10681329	1000	+	.	gene_id "MSTRG.87049"; transcript_id "MSTRG.87049.162"; exon_number "12";
chr19	StringTie	exon	10681993	10682192	1000	+	.	gene_id "MSTRG.87049"; transcript_id "MSTRG.87049.162"; exon_number "13";
chr19	StringTie	exon	10682537	10682704	1000	+	.	gene_id "MSTRG.87049"; transcript_id "MSTRG.87049.162"; exon_number "14";
chr19	StringTie	exon	10683137	10683262	1000	+	.	gene_id "MSTRG.87049"; transcript_id "MSTRG.87049.162"; exon_number "15";
chr19	StringTie	exon	10683366	10683542	1000	+	.	gene_id "MSTRG.87049"; transcript_id "MSTRG.87049.162"; exon_number "16";
chr19	StringTie	exon	10683636	10683789	1000	+	.	gene_id "MSTRG.87049"; transcript_id "MSTRG.87049.162"; exon_number "17";
chr19	StringTie	exon	10683917	10683970	1000	+	.	gene_id "MSTRG.87049"; transcript_id "MSTRG.87049.162"; exon_number "18";
chr19	StringTie	exon	10687346	10687708	1000	+	.	gene_id "MSTRG.87049"; transcript_id "MSTRG.87049.162"; exon_number "19";
chr19	StringTie	exon	10688550	10688678	1000	+	.	gene_id "MSTRG.87049"; transcript_id "MSTRG.87049.162"; exon_number "20";
chr19	StringTie	exon	10689179	10692409	1000	+	.	gene_id "MSTRG.87049"; transcript_id "MSTRG.87049.162"; exon_number "21";
chr19	StringTie	transcript	10654280	10685821	1000	+	.	gene_id "MSTRG.87049"; transcript_id "MSTRG.87049.163";
chr19	StringTie	exon	10654280	10654487	1000	+	.	gene_id "MSTRG.87049"; transcript_id "MSTRG.87049.163"; exon_number "1";
chr19	StringTie	exon	10666492	10666649	1000	+	.	gene_id "MSTRG.87049"; transcript_id "MSTRG.87049.163"; exon_number "2";
chr19	StringTie	exon	10670516	10670608	1000	+	.	gene_id "MSTRG.87049"; transcript_id "MSTRG.87049.163"; exon_number "3";
chr19	StringTie	exon	10670974	10671203	1000	+	.	gene_id "MSTRG.87049"; transcript_id "MSTRG.87049.163"; exon_number "4";
chr19	StringTie	exon	10671358	10671535	1000	+	.	gene_id "MSTRG.87049"; transcript_id "MSTRG.87049.163"; exon_number "5";
chr19	StringTie	exon	10677163	10677310	1000	+	.	gene_id "MSTRG.87049"; transcript_id "MSTRG.87049.163"; exon_number "6";
chr19	StringTie	exon	10679097	10679192	1000	+	.	gene_id "MSTRG.87049"; transcript_id "MSTRG.87049.163"; exon_number "7";
chr19	StringTie	exon	10679816	10679927	1000	+	.	gene_id "MSTRG.87049"; transcript_id "MSTRG.87049.163"; exon_number "8";
chr19	StringTie	exon	10680346	10680443	1000	+	.	gene_id "MSTRG.87049"; transcript_id "MSTRG.87049.163"; exon_number "9";
chr19	StringTie	exon	10681019	10681130	1000	+	.	gene_id "MSTRG.87049"; transcript_id "MSTRG.87049.163"; exon_number "10";
chr19	StringTie	exon	10681224	10682192	1000	+	.	gene_id "MSTRG.87049"; transcript_id "MSTRG.87049.163"; exon_number "11";
chr19	StringTie	exon	10682537	10682704	1000	+	.	gene_id "MSTRG.87049"; transcript_id "MSTRG.87049.163"; exon_number "12";
chr19	StringTie	exon	10683137	10683262	1000	+	.	gene_id "MSTRG.87049"; transcript_id "MSTRG.87049.163"; exon_number "13";
chr19	StringTie	exon	10683366	10683542	1000	+	.	gene_id "MSTRG.87049"; transcript_id "MSTRG.87049.163"; exon_number "14";
chr19	StringTie	exon	10683636	10683789	1000	+	.	gene_id "MSTRG.87049"; transcript_id "MSTRG.87049.163"; exon_number "15";
chr19	StringTie	exon	10683917	10683970	1000	+	.	gene_id "MSTRG.87049"; transcript_id "MSTRG.87049.163"; exon_number "16";
chr19	StringTie	exon	10684416	10685821	1000	+	.	gene_id "MSTRG.87049"; transcript_id "MSTRG.87049.163"; exon_number "17";
chr19	StringTie	transcript	10654280	10692419	1000	+	.	gene_id "MSTRG.87049"; transcript_id "MSTRG.87049.164";
chr19	StringTie	exon	10654280	10654487	1000	+	.	gene_id "MSTRG.87049"; transcript_id "MSTRG.87049.164"; exon_number "1";
chr19	StringTie	exon	10666492	10666649	1000	+	.	gene_id "MSTRG.87049"; transcript_id "MSTRG.87049.164"; exon_number "2";
chr19	StringTie	exon	10670516	10670608	1000	+	.	gene_id "MSTRG.87049"; transcript_id "MSTRG.87049.164"; exon_number "3";
chr19	StringTie	exon	10670974	10671203	1000	+	.	gene_id "MSTRG.87049"; transcript_id "MSTRG.87049.164"; exon_number "4";
chr19	StringTie	exon	10671365	10671535	1000	+	.	gene_id "MSTRG.87049"; transcript_id "MSTRG.87049.164"; exon_number "5";
chr19	StringTie	exon	10677163	10677310	1000	+	.	gene_id "MSTRG.87049"; transcript_id "MSTRG.87049.164"; exon_number "6";
chr19	StringTie	exon	10679097	10679192	1000	+	.	gene_id "MSTRG.87049"; transcript_id "MSTRG.87049.164"; exon_number "7";
chr19	StringTie	exon	10679816	10679927	1000	+	.	gene_id "MSTRG.87049"; transcript_id "MSTRG.87049.164"; exon_number "8";
chr19	StringTie	exon	10681019	10681130	1000	+	.	gene_id "MSTRG.87049"; transcript_id "MSTRG.87049.164"; exon_number "9";
chr19	StringTie	exon	10681219	10682192	1000	+	.	gene_id "MSTRG.87049"; transcript_id "MSTRG.87049.164"; exon_number "10";
chr19	StringTie	exon	10682537	10682704	1000	+	.	gene_id "MSTRG.87049"; transcript_id "MSTRG.87049.164"; exon_number "11";
chr19	StringTie	exon	10683137	10683262	1000	+	.	gene_id "MSTRG.87049"; transcript_id "MSTRG.87049.164"; exon_number "12";
chr19	StringTie	exon	10683366	10683542	1000	+	.	gene_id "MSTRG.87049"; transcript_id "MSTRG.87049.164"; exon_number "13";
chr19	StringTie	exon	10683636	10683789	1000	+	.	gene_id "MSTRG.87049"; transcript_id "MSTRG.87049.164"; exon_number "14";
chr19	StringTie	exon	10683917	10683970	1000	+	.	gene_id "MSTRG.87049"; transcript_id "MSTRG.87049.164"; exon_number "15";
chr19	StringTie	exon	10687346	10687708	1000	+	.	gene_id "MSTRG.87049"; transcript_id "MSTRG.87049.164"; exon_number "16";
chr19	StringTie	exon	10688550	10688678	1000	+	.	gene_id "MSTRG.87049"; transcript_id "MSTRG.87049.164"; exon_number "17";
chr19	StringTie	exon	10689179	10692419	1000	+	.	gene_id "MSTRG.87049"; transcript_id "MSTRG.87049.164"; exon_number "18";
chr19	StringTie	transcript	10654280	10692409	1000	+	.	gene_id "MSTRG.87049"; transcript_id "MSTRG.87049.165";
chr19	StringTie	exon	10654280	10654487	1000	+	.	gene_id "MSTRG.87049"; transcript_id "MSTRG.87049.165"; exon_number "1";
chr19	StringTie	exon	10670516	10670608	1000	+	.	gene_id "MSTRG.87049"; transcript_id "MSTRG.87049.165"; exon_number "2";
chr19	StringTie	exon	10670974	10671203	1000	+	.	gene_id "MSTRG.87049"; transcript_id "MSTRG.87049.165"; exon_number "3";
chr19	StringTie	exon	10671358	10671535	1000	+	.	gene_id "MSTRG.87049"; transcript_id "MSTRG.87049.165"; exon_number "4";
chr19	StringTie	exon	10677163	10677310	1000	+	.	gene_id "MSTRG.87049"; transcript_id "MSTRG.87049.165"; exon_number "5";
chr19	StringTie	exon	10678613	10678704	1000	+	.	gene_id "MSTRG.87049"; transcript_id "MSTRG.87049.165"; exon_number "6";
chr19	StringTie	exon	10679097	10679192	1000	+	.	gene_id "MSTRG.87049"; transcript_id "MSTRG.87049.165"; exon_number "7";
chr19	StringTie	exon	10679816	10679927	1000	+	.	gene_id "MSTRG.87049"; transcript_id "MSTRG.87049.165"; exon_number "8";
chr19	StringTie	exon	10680346	10680443	1000	+	.	gene_id "MSTRG.87049"; transcript_id "MSTRG.87049.165"; exon_number "9";
chr19	StringTie	exon	10681019	10681130	1000	+	.	gene_id "MSTRG.87049"; transcript_id "MSTRG.87049.165"; exon_number "10";
chr19	StringTie	exon	10681224	10682192	1000	+	.	gene_id "MSTRG.87049"; transcript_id "MSTRG.87049.165"; exon_number "11";
chr19	StringTie	exon	10682537	10682704	1000	+	.	gene_id "MSTRG.87049"; transcript_id "MSTRG.87049.165"; exon_number "12";
chr19	StringTie	exon	10683137	10683262	1000	+	.	gene_id "MSTRG.87049"; transcript_id "MSTRG.87049.165"; exon_number "13";
chr19	StringTie	exon	10683366	10683542	1000	+	.	gene_id "MSTRG.87049"; transcript_id "MSTRG.87049.165"; exon_number "14";
chr19	StringTie	exon	10683636	10683789	1000	+	.	gene_id "MSTRG.87049"; transcript_id "MSTRG.87049.165"; exon_number "15";
chr19	StringTie	exon	10683917	10683970	1000	+	.	gene_id "MSTRG.87049"; transcript_id "MSTRG.87049.165"; exon_number "16";
chr19	StringTie	exon	10684416	10684476	1000	+	.	gene_id "MSTRG.87049"; transcript_id "MSTRG.87049.165"; exon_number "17";
chr19	StringTie	exon	10687346	10687708	1000	+	.	gene_id "MSTRG.87049"; transcript_id "MSTRG.87049.165"; exon_number "18";
chr19	StringTie	exon	10688550	10692409	1000	+	.	gene_id "MSTRG.87049"; transcript_id "MSTRG.87049.165"; exon_number "19";
chr19	StringTie	transcript	10654281	10692414	1000	+	.	gene_id "MSTRG.87049"; transcript_id "MSTRG.87049.166";
chr19	StringTie	exon	10654281	10654487	1000	+	.	gene_id "MSTRG.87049"; transcript_id "MSTRG.87049.166"; exon_number "1";
chr19	StringTie	exon	10666492	10666649	1000	+	.	gene_id "MSTRG.87049"; transcript_id "MSTRG.87049.166"; exon_number "2";
chr19	StringTie	exon	10670516	10670608	1000	+	.	gene_id "MSTRG.87049"; transcript_id "MSTRG.87049.166"; exon_number "3";
chr19	StringTie	exon	10670974	10671203	1000	+	.	gene_id "MSTRG.87049"; transcript_id "MSTRG.87049.166"; exon_number "4";
chr19	StringTie	exon	10671358	10671535	1000	+	.	gene_id "MSTRG.87049"; transcript_id "MSTRG.87049.166"; exon_number "5";
chr19	StringTie	exon	10677163	10677310	1000	+	.	gene_id "MSTRG.87049"; transcript_id "MSTRG.87049.166"; exon_number "6";
chr19	StringTie	exon	10679097	10679192	1000	+	.	gene_id "MSTRG.87049"; transcript_id "MSTRG.87049.166"; exon_number "7";
chr19	StringTie	exon	10679816	10679927	1000	+	.	gene_id "MSTRG.87049"; transcript_id "MSTRG.87049.166"; exon_number "8";
chr19	StringTie	exon	10681019	10681130	1000	+	.	gene_id "MSTRG.87049"; transcript_id "MSTRG.87049.166"; exon_number "9";
chr19	StringTie	exon	10681219	10682192	1000	+	.	gene_id "MSTRG.87049"; transcript_id "MSTRG.87049.166"; exon_number "10";
chr19	StringTie	exon	10682537	10682704	1000	+	.	gene_id "MSTRG.87049"; transcript_id "MSTRG.87049.166"; exon_number "11";
chr19	StringTie	exon	10683125	10683262	1000	+	.	gene_id "MSTRG.87049"; transcript_id "MSTRG.87049.166"; exon_number "12";
chr19	StringTie	exon	10683366	10683542	1000	+	.	gene_id "MSTRG.87049"; transcript_id "MSTRG.87049.166"; exon_number "13";
chr19	StringTie	exon	10683636	10683789	1000	+	.	gene_id "MSTRG.87049"; transcript_id "MSTRG.87049.166"; exon_number "14";
chr19	StringTie	exon	10683917	10683970	1000	+	.	gene_id "MSTRG.87049"; transcript_id "MSTRG.87049.166"; exon_number "15";
chr19	StringTie	exon	10684416	10684476	1000	+	.	gene_id "MSTRG.87049"; transcript_id "MSTRG.87049.166"; exon_number "16";
chr19	StringTie	exon	10687346	10687708	1000	+	.	gene_id "MSTRG.87049"; transcript_id "MSTRG.87049.166"; exon_number "17";
chr19	StringTie	exon	10688550	10688678	1000	+	.	gene_id "MSTRG.87049"; transcript_id "MSTRG.87049.166"; exon_number "18";
chr19	StringTie	exon	10689179	10692414	1000	+	.	gene_id "MSTRG.87049"; transcript_id "MSTRG.87049.166"; exon_number "19";
chr19	StringTie	transcript	10654281	10692419	1000	+	.	gene_id "MSTRG.87049"; transcript_id "MSTRG.87049.167";
chr19	StringTie	exon	10654281	10654487	1000	+	.	gene_id "MSTRG.87049"; transcript_id "MSTRG.87049.167"; exon_number "1";
chr19	StringTie	exon	10666492	10666649	1000	+	.	gene_id "MSTRG.87049"; transcript_id "MSTRG.87049.167"; exon_number "2";
chr19	StringTie	exon	10670516	10670608	1000	+	.	gene_id "MSTRG.87049"; transcript_id "MSTRG.87049.167"; exon_number "3";
chr19	StringTie	exon	10670974	10671203	1000	+	.	gene_id "MSTRG.87049"; transcript_id "MSTRG.87049.167"; exon_number "4";
chr19	StringTie	exon	10671358	10671558	1000	+	.	gene_id "MSTRG.87049"; transcript_id "MSTRG.87049.167"; exon_number "5";
chr19	StringTie	exon	10677163	10677310	1000	+	.	gene_id "MSTRG.87049"; transcript_id "MSTRG.87049.167"; exon_number "6";
chr19	StringTie	exon	10678613	10678704	1000	+	.	gene_id "MSTRG.87049"; transcript_id "MSTRG.87049.167"; exon_number "7";
chr19	StringTie	exon	10679097	10679192	1000	+	.	gene_id "MSTRG.87049"; transcript_id "MSTRG.87049.167"; exon_number "8";
chr19	StringTie	exon	10679816	10679927	1000	+	.	gene_id "MSTRG.87049"; transcript_id "MSTRG.87049.167"; exon_number "9";
chr19	StringTie	exon	10681019	10681130	1000	+	.	gene_id "MSTRG.87049"; transcript_id "MSTRG.87049.167"; exon_number "10";
chr19	StringTie	exon	10681219	10682192	1000	+	.	gene_id "MSTRG.87049"; transcript_id "MSTRG.87049.167"; exon_number "11";
chr19	StringTie	exon	10682537	10682704	1000	+	.	gene_id "MSTRG.87049"; transcript_id "MSTRG.87049.167"; exon_number "12";
chr19	StringTie	exon	10683137	10683262	1000	+	.	gene_id "MSTRG.87049"; transcript_id "MSTRG.87049.167"; exon_number "13";
chr19	StringTie	exon	10683366	10683542	1000	+	.	gene_id "MSTRG.87049"; transcript_id "MSTRG.87049.167"; exon_number "14";
chr19	StringTie	exon	10683636	10683789	1000	+	.	gene_id "MSTRG.87049"; transcript_id "MSTRG.87049.167"; exon_number "15";
chr19	StringTie	exon	10683917	10683970	1000	+	.	gene_id "MSTRG.87049"; transcript_id "MSTRG.87049.167"; exon_number "16";
chr19	StringTie	exon	10687346	10687708	1000	+	.	gene_id "MSTRG.87049"; transcript_id "MSTRG.87049.167"; exon_number "17";
chr19	StringTie	exon	10688550	10688678	1000	+	.	gene_id "MSTRG.87049"; transcript_id "MSTRG.87049.167"; exon_number "18";
chr19	StringTie	exon	10689182	10692419	1000	+	.	gene_id "MSTRG.87049"; transcript_id "MSTRG.87049.167"; exon_number "19";
chr19	StringTie	transcript	10654283	10685822	1000	+	.	gene_id "MSTRG.87049"; transcript_id "MSTRG.87049.168";
chr19	StringTie	exon	10654283	10654487	1000	+	.	gene_id "MSTRG.87049"; transcript_id "MSTRG.87049.168"; exon_number "1";
chr19	StringTie	exon	10670516	10670608	1000	+	.	gene_id "MSTRG.87049"; transcript_id "MSTRG.87049.168"; exon_number "2";
chr19	StringTie	exon	10670974	10671203	1000	+	.	gene_id "MSTRG.87049"; transcript_id "MSTRG.87049.168"; exon_number "3";
chr19	StringTie	exon	10671358	10671535	1000	+	.	gene_id "MSTRG.87049"; transcript_id "MSTRG.87049.168"; exon_number "4";
chr19	StringTie	exon	10677163	10677310	1000	+	.	gene_id "MSTRG.87049"; transcript_id "MSTRG.87049.168"; exon_number "5";
chr19	StringTie	exon	10679097	10679192	1000	+	.	gene_id "MSTRG.87049"; transcript_id "MSTRG.87049.168"; exon_number "6";
chr19	StringTie	exon	10679816	10679927	1000	+	.	gene_id "MSTRG.87049"; transcript_id "MSTRG.87049.168"; exon_number "7";
chr19	StringTie	exon	10680346	10680443	1000	+	.	gene_id "MSTRG.87049"; transcript_id "MSTRG.87049.168"; exon_number "8";
chr19	StringTie	exon	10681019	10681130	1000	+	.	gene_id "MSTRG.87049"; transcript_id "MSTRG.87049.168"; exon_number "9";
chr19	StringTie	exon	10681219	10682192	1000	+	.	gene_id "MSTRG.87049"; transcript_id "MSTRG.87049.168"; exon_number "10";
chr19	StringTie	exon	10682537	10682704	1000	+	.	gene_id "MSTRG.87049"; transcript_id "MSTRG.87049.168"; exon_number "11";
chr19	StringTie	exon	10683140	10683262	1000	+	.	gene_id "MSTRG.87049"; transcript_id "MSTRG.87049.168"; exon_number "12";
chr19	StringTie	exon	10683366	10683542	1000	+	.	gene_id "MSTRG.87049"; transcript_id "MSTRG.87049.168"; exon_number "13";
chr19	StringTie	exon	10683636	10683789	1000	+	.	gene_id "MSTRG.87049"; transcript_id "MSTRG.87049.168"; exon_number "14";
chr19	StringTie	exon	10683917	10683970	1000	+	.	gene_id "MSTRG.87049"; transcript_id "MSTRG.87049.168"; exon_number "15";
chr19	StringTie	exon	10684416	10685822	1000	+	.	gene_id "MSTRG.87049"; transcript_id "MSTRG.87049.168"; exon_number "16";
chr19	StringTie	transcript	10654283	10692419	1000	+	.	gene_id "MSTRG.87049"; transcript_id "MSTRG.87049.169";
chr19	StringTie	exon	10654283	10654487	1000	+	.	gene_id "MSTRG.87049"; transcript_id "MSTRG.87049.169"; exon_number "1";
chr19	StringTie	exon	10666492	10666649	1000	+	.	gene_id "MSTRG.87049"; transcript_id "MSTRG.87049.169"; exon_number "2";
chr19	StringTie	exon	10670516	10670608	1000	+	.	gene_id "MSTRG.87049"; transcript_id "MSTRG.87049.169"; exon_number "3";
chr19	StringTie	exon	10670974	10671203	1000	+	.	gene_id "MSTRG.87049"; transcript_id "MSTRG.87049.169"; exon_number "4";
chr19	StringTie	exon	10671358	10671535	1000	+	.	gene_id "MSTRG.87049"; transcript_id "MSTRG.87049.169"; exon_number "5";
chr19	StringTie	exon	10677163	10677310	1000	+	.	gene_id "MSTRG.87049"; transcript_id "MSTRG.87049.169"; exon_number "6";
chr19	StringTie	exon	10679097	10679192	1000	+	.	gene_id "MSTRG.87049"; transcript_id "MSTRG.87049.169"; exon_number "7";
chr19	StringTie	exon	10679816	10679927	1000	+	.	gene_id "MSTRG.87049"; transcript_id "MSTRG.87049.169"; exon_number "8";
chr19	StringTie	exon	10680346	10680443	1000	+	.	gene_id "MSTRG.87049"; transcript_id "MSTRG.87049.169"; exon_number "9";
chr19	StringTie	exon	10681019	10681130	1000	+	.	gene_id "MSTRG.87049"; transcript_id "MSTRG.87049.169"; exon_number "10";
chr19	StringTie	exon	10681224	10682192	1000	+	.	gene_id "MSTRG.87049"; transcript_id "MSTRG.87049.169"; exon_number "11";
chr19	StringTie	exon	10682537	10682704	1000	+	.	gene_id "MSTRG.87049"; transcript_id "MSTRG.87049.169"; exon_number "12";
chr19	StringTie	exon	10683137	10683262	1000	+	.	gene_id "MSTRG.87049"; transcript_id "MSTRG.87049.169"; exon_number "13";
chr19	StringTie	exon	10683366	10683542	1000	+	.	gene_id "MSTRG.87049"; transcript_id "MSTRG.87049.169"; exon_number "14";
chr19	StringTie	exon	10683636	10683789	1000	+	.	gene_id "MSTRG.87049"; transcript_id "MSTRG.87049.169"; exon_number "15";
chr19	StringTie	exon	10683917	10683970	1000	+	.	gene_id "MSTRG.87049"; transcript_id "MSTRG.87049.169"; exon_number "16";
chr19	StringTie	exon	10687346	10687708	1000	+	.	gene_id "MSTRG.87049"; transcript_id "MSTRG.87049.169"; exon_number "17";
chr19	StringTie	exon	10688550	10688678	1000	+	.	gene_id "MSTRG.87049"; transcript_id "MSTRG.87049.169"; exon_number "18";
chr19	StringTie	exon	10689179	10692419	1000	+	.	gene_id "MSTRG.87049"; transcript_id "MSTRG.87049.169"; exon_number "19";
chr19	StringTie	transcript	10653684	10692485	1000	+	.	gene_id "MSTRG.87049"; transcript_id "MSTRG.87049.17";
chr19	StringTie	exon	10653684	10653806	1000	+	.	gene_id "MSTRG.87049"; transcript_id "MSTRG.87049.17"; exon_number "1";
chr19	StringTie	exon	10654377	10654487	1000	+	.	gene_id "MSTRG.87049"; transcript_id "MSTRG.87049.17"; exon_number "2";
chr19	StringTie	exon	10670516	10670608	1000	+	.	gene_id "MSTRG.87049"; transcript_id "MSTRG.87049.17"; exon_number "3";
chr19	StringTie	exon	10670974	10671203	1000	+	.	gene_id "MSTRG.87049"; transcript_id "MSTRG.87049.17"; exon_number "4";
chr19	StringTie	exon	10671358	10671535	1000	+	.	gene_id "MSTRG.87049"; transcript_id "MSTRG.87049.17"; exon_number "5";
chr19	StringTie	exon	10677163	10677310	1000	+	.	gene_id "MSTRG.87049"; transcript_id "MSTRG.87049.17"; exon_number "6";
chr19	StringTie	exon	10678613	10678704	1000	+	.	gene_id "MSTRG.87049"; transcript_id "MSTRG.87049.17"; exon_number "7";
chr19	StringTie	exon	10679097	10679192	1000	+	.	gene_id "MSTRG.87049"; transcript_id "MSTRG.87049.17"; exon_number "8";
chr19	StringTie	exon	10679816	10679927	1000	+	.	gene_id "MSTRG.87049"; transcript_id "MSTRG.87049.17"; exon_number "9";
chr19	StringTie	exon	10680346	10680443	1000	+	.	gene_id "MSTRG.87049"; transcript_id "MSTRG.87049.17"; exon_number "10";
chr19	StringTie	exon	10681019	10681130	1000	+	.	gene_id "MSTRG.87049"; transcript_id "MSTRG.87049.17"; exon_number "11";
chr19	StringTie	exon	10681219	10681329	1000	+	.	gene_id "MSTRG.87049"; transcript_id "MSTRG.87049.17"; exon_number "12";
chr19	StringTie	exon	10681993	10682192	1000	+	.	gene_id "MSTRG.87049"; transcript_id "MSTRG.87049.17"; exon_number "13";
chr19	StringTie	exon	10682537	10682704	1000	+	.	gene_id "MSTRG.87049"; transcript_id "MSTRG.87049.17"; exon_number "14";
chr19	StringTie	exon	10683125	10683262	1000	+	.	gene_id "MSTRG.87049"; transcript_id "MSTRG.87049.17"; exon_number "15";
chr19	StringTie	exon	10683366	10683542	1000	+	.	gene_id "MSTRG.87049"; transcript_id "MSTRG.87049.17"; exon_number "16";
chr19	StringTie	exon	10683636	10683789	1000	+	.	gene_id "MSTRG.87049"; transcript_id "MSTRG.87049.17"; exon_number "17";
chr19	StringTie	exon	10683917	10683970	1000	+	.	gene_id "MSTRG.87049"; transcript_id "MSTRG.87049.17"; exon_number "18";
chr19	StringTie	exon	10684416	10687708	1000	+	.	gene_id "MSTRG.87049"; transcript_id "MSTRG.87049.17"; exon_number "19";
chr19	StringTie	exon	10688550	10688678	1000	+	.	gene_id "MSTRG.87049"; transcript_id "MSTRG.87049.17"; exon_number "20";
chr19	StringTie	exon	10689179	10692485	1000	+	.	gene_id "MSTRG.87049"; transcript_id "MSTRG.87049.17"; exon_number "21";
chr19	StringTie	transcript	10654283	10692419	1000	+	.	gene_id "MSTRG.87049"; transcript_id "MSTRG.87049.170";
chr19	StringTie	exon	10654283	10654487	1000	+	.	gene_id "MSTRG.87049"; transcript_id "MSTRG.87049.170"; exon_number "1";
chr19	StringTie	exon	10666492	10666649	1000	+	.	gene_id "MSTRG.87049"; transcript_id "MSTRG.87049.170"; exon_number "2";
chr19	StringTie	exon	10670516	10670608	1000	+	.	gene_id "MSTRG.87049"; transcript_id "MSTRG.87049.170"; exon_number "3";
chr19	StringTie	exon	10670974	10671203	1000	+	.	gene_id "MSTRG.87049"; transcript_id "MSTRG.87049.170"; exon_number "4";
chr19	StringTie	exon	10671358	10671558	1000	+	.	gene_id "MSTRG.87049"; transcript_id "MSTRG.87049.170"; exon_number "5";
chr19	StringTie	exon	10677163	10677310	1000	+	.	gene_id "MSTRG.87049"; transcript_id "MSTRG.87049.170"; exon_number "6";
chr19	StringTie	exon	10678613	10678704	1000	+	.	gene_id "MSTRG.87049"; transcript_id "MSTRG.87049.170"; exon_number "7";
chr19	StringTie	exon	10679097	10679192	1000	+	.	gene_id "MSTRG.87049"; transcript_id "MSTRG.87049.170"; exon_number "8";
chr19	StringTie	exon	10679816	10679927	1000	+	.	gene_id "MSTRG.87049"; transcript_id "MSTRG.87049.170"; exon_number "9";
chr19	StringTie	exon	10680346	10680443	1000	+	.	gene_id "MSTRG.87049"; transcript_id "MSTRG.87049.170"; exon_number "10";
chr19	StringTie	exon	10681019	10681130	1000	+	.	gene_id "MSTRG.87049"; transcript_id "MSTRG.87049.170"; exon_number "11";
chr19	StringTie	exon	10681219	10682192	1000	+	.	gene_id "MSTRG.87049"; transcript_id "MSTRG.87049.170"; exon_number "12";
chr19	StringTie	exon	10682537	10682704	1000	+	.	gene_id "MSTRG.87049"; transcript_id "MSTRG.87049.170"; exon_number "13";
chr19	StringTie	exon	10683125	10683262	1000	+	.	gene_id "MSTRG.87049"; transcript_id "MSTRG.87049.170"; exon_number "14";
chr19	StringTie	exon	10683366	10683542	1000	+	.	gene_id "MSTRG.87049"; transcript_id "MSTRG.87049.170"; exon_number "15";
chr19	StringTie	exon	10683636	10683789	1000	+	.	gene_id "MSTRG.87049"; transcript_id "MSTRG.87049.170"; exon_number "16";
chr19	StringTie	exon	10683917	10683970	1000	+	.	gene_id "MSTRG.87049"; transcript_id "MSTRG.87049.170"; exon_number "17";
chr19	StringTie	exon	10687346	10687708	1000	+	.	gene_id "MSTRG.87049"; transcript_id "MSTRG.87049.170"; exon_number "18";
chr19	StringTie	exon	10688550	10688678	1000	+	.	gene_id "MSTRG.87049"; transcript_id "MSTRG.87049.170"; exon_number "19";
chr19	StringTie	exon	10689179	10692419	1000	+	.	gene_id "MSTRG.87049"; transcript_id "MSTRG.87049.170"; exon_number "20";
chr19	StringTie	transcript	10654284	10692414	1000	+	.	gene_id "MSTRG.87049"; transcript_id "MSTRG.87049.171";
chr19	StringTie	exon	10654284	10654487	1000	+	.	gene_id "MSTRG.87049"; transcript_id "MSTRG.87049.171"; exon_number "1";
chr19	StringTie	exon	10670516	10670608	1000	+	.	gene_id "MSTRG.87049"; transcript_id "MSTRG.87049.171"; exon_number "2";
chr19	StringTie	exon	10670974	10671203	1000	+	.	gene_id "MSTRG.87049"; transcript_id "MSTRG.87049.171"; exon_number "3";
chr19	StringTie	exon	10671358	10671535	1000	+	.	gene_id "MSTRG.87049"; transcript_id "MSTRG.87049.171"; exon_number "4";
chr19	StringTie	exon	10677163	10677310	1000	+	.	gene_id "MSTRG.87049"; transcript_id "MSTRG.87049.171"; exon_number "5";
chr19	StringTie	exon	10679097	10679192	1000	+	.	gene_id "MSTRG.87049"; transcript_id "MSTRG.87049.171"; exon_number "6";
chr19	StringTie	exon	10679816	10679927	1000	+	.	gene_id "MSTRG.87049"; transcript_id "MSTRG.87049.171"; exon_number "7";
chr19	StringTie	exon	10681019	10681130	1000	+	.	gene_id "MSTRG.87049"; transcript_id "MSTRG.87049.171"; exon_number "8";
chr19	StringTie	exon	10681219	10682192	1000	+	.	gene_id "MSTRG.87049"; transcript_id "MSTRG.87049.171"; exon_number "9";
chr19	StringTie	exon	10682537	10682704	1000	+	.	gene_id "MSTRG.87049"; transcript_id "MSTRG.87049.171"; exon_number "10";
chr19	StringTie	exon	10683125	10683262	1000	+	.	gene_id "MSTRG.87049"; transcript_id "MSTRG.87049.171"; exon_number "11";
chr19	StringTie	exon	10683366	10683542	1000	+	.	gene_id "MSTRG.87049"; transcript_id "MSTRG.87049.171"; exon_number "12";
chr19	StringTie	exon	10683636	10683789	1000	+	.	gene_id "MSTRG.87049"; transcript_id "MSTRG.87049.171"; exon_number "13";
chr19	StringTie	exon	10683917	10683970	1000	+	.	gene_id "MSTRG.87049"; transcript_id "MSTRG.87049.171"; exon_number "14";
chr19	StringTie	exon	10684416	10684476	1000	+	.	gene_id "MSTRG.87049"; transcript_id "MSTRG.87049.171"; exon_number "15";
chr19	StringTie	exon	10687346	10687708	1000	+	.	gene_id "MSTRG.87049"; transcript_id "MSTRG.87049.171"; exon_number "16";
chr19	StringTie	exon	10688550	10688678	1000	+	.	gene_id "MSTRG.87049"; transcript_id "MSTRG.87049.171"; exon_number "17";
chr19	StringTie	exon	10689179	10692414	1000	+	.	gene_id "MSTRG.87049"; transcript_id "MSTRG.87049.171"; exon_number "18";
chr19	StringTie	transcript	10654284	10692408	1000	+	.	gene_id "MSTRG.87049"; transcript_id "MSTRG.87049.172";
chr19	StringTie	exon	10654284	10654487	1000	+	.	gene_id "MSTRG.87049"; transcript_id "MSTRG.87049.172"; exon_number "1";
chr19	StringTie	exon	10655056	10655123	1000	+	.	gene_id "MSTRG.87049"; transcript_id "MSTRG.87049.172"; exon_number "2";
chr19	StringTie	exon	10670516	10670608	1000	+	.	gene_id "MSTRG.87049"; transcript_id "MSTRG.87049.172"; exon_number "3";
chr19	StringTie	exon	10670974	10671203	1000	+	.	gene_id "MSTRG.87049"; transcript_id "MSTRG.87049.172"; exon_number "4";
chr19	StringTie	exon	10671358	10671535	1000	+	.	gene_id "MSTRG.87049"; transcript_id "MSTRG.87049.172"; exon_number "5";
chr19	StringTie	exon	10677163	10677310	1000	+	.	gene_id "MSTRG.87049"; transcript_id "MSTRG.87049.172"; exon_number "6";
chr19	StringTie	exon	10679097	10679192	1000	+	.	gene_id "MSTRG.87049"; transcript_id "MSTRG.87049.172"; exon_number "7";
chr19	StringTie	exon	10679816	10679927	1000	+	.	gene_id "MSTRG.87049"; transcript_id "MSTRG.87049.172"; exon_number "8";
chr19	StringTie	exon	10680346	10680443	1000	+	.	gene_id "MSTRG.87049"; transcript_id "MSTRG.87049.172"; exon_number "9";
chr19	StringTie	exon	10681019	10681130	1000	+	.	gene_id "MSTRG.87049"; transcript_id "MSTRG.87049.172"; exon_number "10";
chr19	StringTie	exon	10681224	10682192	1000	+	.	gene_id "MSTRG.87049"; transcript_id "MSTRG.87049.172"; exon_number "11";
chr19	StringTie	exon	10682537	10682704	1000	+	.	gene_id "MSTRG.87049"; transcript_id "MSTRG.87049.172"; exon_number "12";
chr19	StringTie	exon	10683137	10683262	1000	+	.	gene_id "MSTRG.87049"; transcript_id "MSTRG.87049.172"; exon_number "13";
chr19	StringTie	exon	10683366	10683542	1000	+	.	gene_id "MSTRG.87049"; transcript_id "MSTRG.87049.172"; exon_number "14";
chr19	StringTie	exon	10683636	10683789	1000	+	.	gene_id "MSTRG.87049"; transcript_id "MSTRG.87049.172"; exon_number "15";
chr19	StringTie	exon	10683917	10683970	1000	+	.	gene_id "MSTRG.87049"; transcript_id "MSTRG.87049.172"; exon_number "16";
chr19	StringTie	exon	10687346	10687708	1000	+	.	gene_id "MSTRG.87049"; transcript_id "MSTRG.87049.172"; exon_number "17";
chr19	StringTie	exon	10688550	10688678	1000	+	.	gene_id "MSTRG.87049"; transcript_id "MSTRG.87049.172"; exon_number "18";
chr19	StringTie	exon	10689179	10692408	1000	+	.	gene_id "MSTRG.87049"; transcript_id "MSTRG.87049.172"; exon_number "19";
chr19	StringTie	transcript	10654284	10692419	1000	+	.	gene_id "MSTRG.87049"; transcript_id "MSTRG.87049.173";
chr19	StringTie	exon	10654284	10654487	1000	+	.	gene_id "MSTRG.87049"; transcript_id "MSTRG.87049.173"; exon_number "1";
chr19	StringTie	exon	10666492	10666649	1000	+	.	gene_id "MSTRG.87049"; transcript_id "MSTRG.87049.173"; exon_number "2";
chr19	StringTie	exon	10670516	10670608	1000	+	.	gene_id "MSTRG.87049"; transcript_id "MSTRG.87049.173"; exon_number "3";
chr19	StringTie	exon	10670974	10671203	1000	+	.	gene_id "MSTRG.87049"; transcript_id "MSTRG.87049.173"; exon_number "4";
chr19	StringTie	exon	10671358	10671558	1000	+	.	gene_id "MSTRG.87049"; transcript_id "MSTRG.87049.173"; exon_number "5";
chr19	StringTie	exon	10677163	10677310	1000	+	.	gene_id "MSTRG.87049"; transcript_id "MSTRG.87049.173"; exon_number "6";
chr19	StringTie	exon	10679097	10679192	1000	+	.	gene_id "MSTRG.87049"; transcript_id "MSTRG.87049.173"; exon_number "7";
chr19	StringTie	exon	10679816	10679927	1000	+	.	gene_id "MSTRG.87049"; transcript_id "MSTRG.87049.173"; exon_number "8";
chr19	StringTie	exon	10680346	10680443	1000	+	.	gene_id "MSTRG.87049"; transcript_id "MSTRG.87049.173"; exon_number "9";
chr19	StringTie	exon	10681019	10681130	1000	+	.	gene_id "MSTRG.87049"; transcript_id "MSTRG.87049.173"; exon_number "10";
chr19	StringTie	exon	10681219	10682192	1000	+	.	gene_id "MSTRG.87049"; transcript_id "MSTRG.87049.173"; exon_number "11";
chr19	StringTie	exon	10682537	10682704	1000	+	.	gene_id "MSTRG.87049"; transcript_id "MSTRG.87049.173"; exon_number "12";
chr19	StringTie	exon	10683137	10683262	1000	+	.	gene_id "MSTRG.87049"; transcript_id "MSTRG.87049.173"; exon_number "13";
chr19	StringTie	exon	10683366	10683542	1000	+	.	gene_id "MSTRG.87049"; transcript_id "MSTRG.87049.173"; exon_number "14";
chr19	StringTie	exon	10683636	10683789	1000	+	.	gene_id "MSTRG.87049"; transcript_id "MSTRG.87049.173"; exon_number "15";
chr19	StringTie	exon	10683917	10683970	1000	+	.	gene_id "MSTRG.87049"; transcript_id "MSTRG.87049.173"; exon_number "16";
chr19	StringTie	exon	10684416	10687708	1000	+	.	gene_id "MSTRG.87049"; transcript_id "MSTRG.87049.173"; exon_number "17";
chr19	StringTie	exon	10687921	10688114	1000	+	.	gene_id "MSTRG.87049"; transcript_id "MSTRG.87049.173"; exon_number "18";
chr19	StringTie	exon	10688550	10688678	1000	+	.	gene_id "MSTRG.87049"; transcript_id "MSTRG.87049.173"; exon_number "19";
chr19	StringTie	exon	10689179	10692419	1000	+	.	gene_id "MSTRG.87049"; transcript_id "MSTRG.87049.173"; exon_number "20";
chr19	StringTie	transcript	10654285	10692414	1000	+	.	gene_id "MSTRG.87049"; transcript_id "MSTRG.87049.174";
chr19	StringTie	exon	10654285	10654487	1000	+	.	gene_id "MSTRG.87049"; transcript_id "MSTRG.87049.174"; exon_number "1";
chr19	StringTie	exon	10670516	10670608	1000	+	.	gene_id "MSTRG.87049"; transcript_id "MSTRG.87049.174"; exon_number "2";
chr19	StringTie	exon	10670974	10671203	1000	+	.	gene_id "MSTRG.87049"; transcript_id "MSTRG.87049.174"; exon_number "3";
chr19	StringTie	exon	10671358	10671535	1000	+	.	gene_id "MSTRG.87049"; transcript_id "MSTRG.87049.174"; exon_number "4";
chr19	StringTie	exon	10677163	10677310	1000	+	.	gene_id "MSTRG.87049"; transcript_id "MSTRG.87049.174"; exon_number "5";
chr19	StringTie	exon	10678613	10678704	1000	+	.	gene_id "MSTRG.87049"; transcript_id "MSTRG.87049.174"; exon_number "6";
chr19	StringTie	exon	10679097	10679192	1000	+	.	gene_id "MSTRG.87049"; transcript_id "MSTRG.87049.174"; exon_number "7";
chr19	StringTie	exon	10679816	10679927	1000	+	.	gene_id "MSTRG.87049"; transcript_id "MSTRG.87049.174"; exon_number "8";
chr19	StringTie	exon	10680346	10680443	1000	+	.	gene_id "MSTRG.87049"; transcript_id "MSTRG.87049.174"; exon_number "9";
chr19	StringTie	exon	10681019	10681130	1000	+	.	gene_id "MSTRG.87049"; transcript_id "MSTRG.87049.174"; exon_number "10";
chr19	StringTie	exon	10681219	10681329	1000	+	.	gene_id "MSTRG.87049"; transcript_id "MSTRG.87049.174"; exon_number "11";
chr19	StringTie	exon	10681993	10682192	1000	+	.	gene_id "MSTRG.87049"; transcript_id "MSTRG.87049.174"; exon_number "12";
chr19	StringTie	exon	10682537	10682704	1000	+	.	gene_id "MSTRG.87049"; transcript_id "MSTRG.87049.174"; exon_number "13";
chr19	StringTie	exon	10683140	10683262	1000	+	.	gene_id "MSTRG.87049"; transcript_id "MSTRG.87049.174"; exon_number "14";
chr19	StringTie	exon	10683366	10683542	1000	+	.	gene_id "MSTRG.87049"; transcript_id "MSTRG.87049.174"; exon_number "15";
chr19	StringTie	exon	10683636	10683789	1000	+	.	gene_id "MSTRG.87049"; transcript_id "MSTRG.87049.174"; exon_number "16";
chr19	StringTie	exon	10683917	10683970	1000	+	.	gene_id "MSTRG.87049"; transcript_id "MSTRG.87049.174"; exon_number "17";
chr19	StringTie	exon	10684416	10687708	1000	+	.	gene_id "MSTRG.87049"; transcript_id "MSTRG.87049.174"; exon_number "18";
chr19	StringTie	exon	10689179	10692414	1000	+	.	gene_id "MSTRG.87049"; transcript_id "MSTRG.87049.174"; exon_number "19";
chr19	StringTie	transcript	10654286	10692414	1000	+	.	gene_id "MSTRG.87049"; transcript_id "MSTRG.87049.175";
chr19	StringTie	exon	10654286	10654487	1000	+	.	gene_id "MSTRG.87049"; transcript_id "MSTRG.87049.175"; exon_number "1";
chr19	StringTie	exon	10666492	10666649	1000	+	.	gene_id "MSTRG.87049"; transcript_id "MSTRG.87049.175"; exon_number "2";
chr19	StringTie	exon	10670516	10670608	1000	+	.	gene_id "MSTRG.87049"; transcript_id "MSTRG.87049.175"; exon_number "3";
chr19	StringTie	exon	10670974	10671203	1000	+	.	gene_id "MSTRG.87049"; transcript_id "MSTRG.87049.175"; exon_number "4";
chr19	StringTie	exon	10671358	10671535	1000	+	.	gene_id "MSTRG.87049"; transcript_id "MSTRG.87049.175"; exon_number "5";
chr19	StringTie	exon	10677163	10677310	1000	+	.	gene_id "MSTRG.87049"; transcript_id "MSTRG.87049.175"; exon_number "6";
chr19	StringTie	exon	10679097	10679192	1000	+	.	gene_id "MSTRG.87049"; transcript_id "MSTRG.87049.175"; exon_number "7";
chr19	StringTie	exon	10679816	10679927	1000	+	.	gene_id "MSTRG.87049"; transcript_id "MSTRG.87049.175"; exon_number "8";
chr19	StringTie	exon	10681019	10681130	1000	+	.	gene_id "MSTRG.87049"; transcript_id "MSTRG.87049.175"; exon_number "9";
chr19	StringTie	exon	10681219	10682192	1000	+	.	gene_id "MSTRG.87049"; transcript_id "MSTRG.87049.175"; exon_number "10";
chr19	StringTie	exon	10682537	10682704	1000	+	.	gene_id "MSTRG.87049"; transcript_id "MSTRG.87049.175"; exon_number "11";
chr19	StringTie	exon	10683140	10683262	1000	+	.	gene_id "MSTRG.87049"; transcript_id "MSTRG.87049.175"; exon_number "12";
chr19	StringTie	exon	10683366	10683542	1000	+	.	gene_id "MSTRG.87049"; transcript_id "MSTRG.87049.175"; exon_number "13";
chr19	StringTie	exon	10683636	10683789	1000	+	.	gene_id "MSTRG.87049"; transcript_id "MSTRG.87049.175"; exon_number "14";
chr19	StringTie	exon	10683917	10683970	1000	+	.	gene_id "MSTRG.87049"; transcript_id "MSTRG.87049.175"; exon_number "15";
chr19	StringTie	exon	10684416	10687708	1000	+	.	gene_id "MSTRG.87049"; transcript_id "MSTRG.87049.175"; exon_number "16";
chr19	StringTie	exon	10688550	10688678	1000	+	.	gene_id "MSTRG.87049"; transcript_id "MSTRG.87049.175"; exon_number "17";
chr19	StringTie	exon	10689179	10692414	1000	+	.	gene_id "MSTRG.87049"; transcript_id "MSTRG.87049.175"; exon_number "18";
chr19	StringTie	transcript	10654287	10692419	1000	+	.	gene_id "MSTRG.87049"; transcript_id "MSTRG.87049.176";
chr19	StringTie	exon	10654287	10654487	1000	+	.	gene_id "MSTRG.87049"; transcript_id "MSTRG.87049.176"; exon_number "1";
chr19	StringTie	exon	10655056	10655123	1000	+	.	gene_id "MSTRG.87049"; transcript_id "MSTRG.87049.176"; exon_number "2";
chr19	StringTie	exon	10666492	10666649	1000	+	.	gene_id "MSTRG.87049"; transcript_id "MSTRG.87049.176"; exon_number "3";
chr19	StringTie	exon	10670516	10670608	1000	+	.	gene_id "MSTRG.87049"; transcript_id "MSTRG.87049.176"; exon_number "4";
chr19	StringTie	exon	10670974	10671203	1000	+	.	gene_id "MSTRG.87049"; transcript_id "MSTRG.87049.176"; exon_number "5";
chr19	StringTie	exon	10671358	10671535	1000	+	.	gene_id "MSTRG.87049"; transcript_id "MSTRG.87049.176"; exon_number "6";
chr19	StringTie	exon	10677163	10677310	1000	+	.	gene_id "MSTRG.87049"; transcript_id "MSTRG.87049.176"; exon_number "7";
chr19	StringTie	exon	10678613	10678704	1000	+	.	gene_id "MSTRG.87049"; transcript_id "MSTRG.87049.176"; exon_number "8";
chr19	StringTie	exon	10679097	10679192	1000	+	.	gene_id "MSTRG.87049"; transcript_id "MSTRG.87049.176"; exon_number "9";
chr19	StringTie	exon	10679816	10679927	1000	+	.	gene_id "MSTRG.87049"; transcript_id "MSTRG.87049.176"; exon_number "10";
chr19	StringTie	exon	10680346	10680443	1000	+	.	gene_id "MSTRG.87049"; transcript_id "MSTRG.87049.176"; exon_number "11";
chr19	StringTie	exon	10681019	10681130	1000	+	.	gene_id "MSTRG.87049"; transcript_id "MSTRG.87049.176"; exon_number "12";
chr19	StringTie	exon	10681219	10681329	1000	+	.	gene_id "MSTRG.87049"; transcript_id "MSTRG.87049.176"; exon_number "13";
chr19	StringTie	exon	10681993	10682192	1000	+	.	gene_id "MSTRG.87049"; transcript_id "MSTRG.87049.176"; exon_number "14";
chr19	StringTie	exon	10682537	10682704	1000	+	.	gene_id "MSTRG.87049"; transcript_id "MSTRG.87049.176"; exon_number "15";
chr19	StringTie	exon	10683137	10683262	1000	+	.	gene_id "MSTRG.87049"; transcript_id "MSTRG.87049.176"; exon_number "16";
chr19	StringTie	exon	10683366	10683542	1000	+	.	gene_id "MSTRG.87049"; transcript_id "MSTRG.87049.176"; exon_number "17";
chr19	StringTie	exon	10683636	10683789	1000	+	.	gene_id "MSTRG.87049"; transcript_id "MSTRG.87049.176"; exon_number "18";
chr19	StringTie	exon	10683917	10683970	1000	+	.	gene_id "MSTRG.87049"; transcript_id "MSTRG.87049.176"; exon_number "19";
chr19	StringTie	exon	10687346	10687708	1000	+	.	gene_id "MSTRG.87049"; transcript_id "MSTRG.87049.176"; exon_number "20";
chr19	StringTie	exon	10688550	10688678	1000	+	.	gene_id "MSTRG.87049"; transcript_id "MSTRG.87049.176"; exon_number "21";
chr19	StringTie	exon	10689179	10692419	1000	+	.	gene_id "MSTRG.87049"; transcript_id "MSTRG.87049.176"; exon_number "22";
chr19	StringTie	transcript	10654287	10692409	1000	+	.	gene_id "MSTRG.87049"; transcript_id "MSTRG.87049.177";
chr19	StringTie	exon	10654287	10654487	1000	+	.	gene_id "MSTRG.87049"; transcript_id "MSTRG.87049.177"; exon_number "1";
chr19	StringTie	exon	10670516	10670608	1000	+	.	gene_id "MSTRG.87049"; transcript_id "MSTRG.87049.177"; exon_number "2";
chr19	StringTie	exon	10670974	10671203	1000	+	.	gene_id "MSTRG.87049"; transcript_id "MSTRG.87049.177"; exon_number "3";
chr19	StringTie	exon	10671358	10671535	1000	+	.	gene_id "MSTRG.87049"; transcript_id "MSTRG.87049.177"; exon_number "4";
chr19	StringTie	exon	10677163	10677310	1000	+	.	gene_id "MSTRG.87049"; transcript_id "MSTRG.87049.177"; exon_number "5";
chr19	StringTie	exon	10678613	10678704	1000	+	.	gene_id "MSTRG.87049"; transcript_id "MSTRG.87049.177"; exon_number "6";
chr19	StringTie	exon	10679097	10679192	1000	+	.	gene_id "MSTRG.87049"; transcript_id "MSTRG.87049.177"; exon_number "7";
chr19	StringTie	exon	10679816	10679927	1000	+	.	gene_id "MSTRG.87049"; transcript_id "MSTRG.87049.177"; exon_number "8";
chr19	StringTie	exon	10680346	10680443	1000	+	.	gene_id "MSTRG.87049"; transcript_id "MSTRG.87049.177"; exon_number "9";
chr19	StringTie	exon	10681019	10681130	1000	+	.	gene_id "MSTRG.87049"; transcript_id "MSTRG.87049.177"; exon_number "10";
chr19	StringTie	exon	10681219	10682192	1000	+	.	gene_id "MSTRG.87049"; transcript_id "MSTRG.87049.177"; exon_number "11";
chr19	StringTie	exon	10682537	10682704	1000	+	.	gene_id "MSTRG.87049"; transcript_id "MSTRG.87049.177"; exon_number "12";
chr19	StringTie	exon	10683137	10683262	1000	+	.	gene_id "MSTRG.87049"; transcript_id "MSTRG.87049.177"; exon_number "13";
chr19	StringTie	exon	10683366	10683542	1000	+	.	gene_id "MSTRG.87049"; transcript_id "MSTRG.87049.177"; exon_number "14";
chr19	StringTie	exon	10683636	10683789	1000	+	.	gene_id "MSTRG.87049"; transcript_id "MSTRG.87049.177"; exon_number "15";
chr19	StringTie	exon	10683917	10683970	1000	+	.	gene_id "MSTRG.87049"; transcript_id "MSTRG.87049.177"; exon_number "16";
chr19	StringTie	exon	10684416	10687708	1000	+	.	gene_id "MSTRG.87049"; transcript_id "MSTRG.87049.177"; exon_number "17";
chr19	StringTie	exon	10688550	10688678	1000	+	.	gene_id "MSTRG.87049"; transcript_id "MSTRG.87049.177"; exon_number "18";
chr19	StringTie	exon	10689179	10689519	1000	+	.	gene_id "MSTRG.87049"; transcript_id "MSTRG.87049.177"; exon_number "19";
chr19	StringTie	exon	10690673	10692409	1000	+	.	gene_id "MSTRG.87049"; transcript_id "MSTRG.87049.177"; exon_number "20";
chr19	StringTie	transcript	10654287	10685765	1000	+	.	gene_id "MSTRG.87049"; transcript_id "MSTRG.87049.178";
chr19	StringTie	exon	10654287	10654487	1000	+	.	gene_id "MSTRG.87049"; transcript_id "MSTRG.87049.178"; exon_number "1";
chr19	StringTie	exon	10666492	10666510	1000	+	.	gene_id "MSTRG.87049"; transcript_id "MSTRG.87049.178"; exon_number "2";
chr19	StringTie	exon	10666617	10666649	1000	+	.	gene_id "MSTRG.87049"; transcript_id "MSTRG.87049.178"; exon_number "3";
chr19	StringTie	exon	10670516	10670608	1000	+	.	gene_id "MSTRG.87049"; transcript_id "MSTRG.87049.178"; exon_number "4";
chr19	StringTie	exon	10670974	10671203	1000	+	.	gene_id "MSTRG.87049"; transcript_id "MSTRG.87049.178"; exon_number "5";
chr19	StringTie	exon	10671358	10671535	1000	+	.	gene_id "MSTRG.87049"; transcript_id "MSTRG.87049.178"; exon_number "6";
chr19	StringTie	exon	10677163	10677310	1000	+	.	gene_id "MSTRG.87049"; transcript_id "MSTRG.87049.178"; exon_number "7";
chr19	StringTie	exon	10678613	10678704	1000	+	.	gene_id "MSTRG.87049"; transcript_id "MSTRG.87049.178"; exon_number "8";
chr19	StringTie	exon	10679097	10679192	1000	+	.	gene_id "MSTRG.87049"; transcript_id "MSTRG.87049.178"; exon_number "9";
chr19	StringTie	exon	10679816	10679927	1000	+	.	gene_id "MSTRG.87049"; transcript_id "MSTRG.87049.178"; exon_number "10";
chr19	StringTie	exon	10680346	10680443	1000	+	.	gene_id "MSTRG.87049"; transcript_id "MSTRG.87049.178"; exon_number "11";
chr19	StringTie	exon	10681019	10681130	1000	+	.	gene_id "MSTRG.87049"; transcript_id "MSTRG.87049.178"; exon_number "12";
chr19	StringTie	exon	10681219	10681329	1000	+	.	gene_id "MSTRG.87049"; transcript_id "MSTRG.87049.178"; exon_number "13";
chr19	StringTie	exon	10681993	10682192	1000	+	.	gene_id "MSTRG.87049"; transcript_id "MSTRG.87049.178"; exon_number "14";
chr19	StringTie	exon	10682537	10682704	1000	+	.	gene_id "MSTRG.87049"; transcript_id "MSTRG.87049.178"; exon_number "15";
chr19	StringTie	exon	10683137	10683262	1000	+	.	gene_id "MSTRG.87049"; transcript_id "MSTRG.87049.178"; exon_number "16";
chr19	StringTie	exon	10683366	10683542	1000	+	.	gene_id "MSTRG.87049"; transcript_id "MSTRG.87049.178"; exon_number "17";
chr19	StringTie	exon	10683636	10683789	1000	+	.	gene_id "MSTRG.87049"; transcript_id "MSTRG.87049.178"; exon_number "18";
chr19	StringTie	exon	10683917	10683970	1000	+	.	gene_id "MSTRG.87049"; transcript_id "MSTRG.87049.178"; exon_number "19";
chr19	StringTie	exon	10684859	10685765	1000	+	.	gene_id "MSTRG.87049"; transcript_id "MSTRG.87049.178"; exon_number "20";
chr19	StringTie	transcript	10654289	10692445	1000	+	.	gene_id "MSTRG.87049"; transcript_id "MSTRG.87049.179";
chr19	StringTie	exon	10654289	10654487	1000	+	.	gene_id "MSTRG.87049"; transcript_id "MSTRG.87049.179"; exon_number "1";
chr19	StringTie	exon	10666492	10666649	1000	+	.	gene_id "MSTRG.87049"; transcript_id "MSTRG.87049.179"; exon_number "2";
chr19	StringTie	exon	10670516	10670608	1000	+	.	gene_id "MSTRG.87049"; transcript_id "MSTRG.87049.179"; exon_number "3";
chr19	StringTie	exon	10670974	10671203	1000	+	.	gene_id "MSTRG.87049"; transcript_id "MSTRG.87049.179"; exon_number "4";
chr19	StringTie	exon	10671358	10671535	1000	+	.	gene_id "MSTRG.87049"; transcript_id "MSTRG.87049.179"; exon_number "5";
chr19	StringTie	exon	10677163	10677490	1000	+	.	gene_id "MSTRG.87049"; transcript_id "MSTRG.87049.179"; exon_number "6";
chr19	StringTie	exon	10678613	10678704	1000	+	.	gene_id "MSTRG.87049"; transcript_id "MSTRG.87049.179"; exon_number "7";
chr19	StringTie	exon	10679097	10679192	1000	+	.	gene_id "MSTRG.87049"; transcript_id "MSTRG.87049.179"; exon_number "8";
chr19	StringTie	exon	10679816	10679927	1000	+	.	gene_id "MSTRG.87049"; transcript_id "MSTRG.87049.179"; exon_number "9";
chr19	StringTie	exon	10680346	10680443	1000	+	.	gene_id "MSTRG.87049"; transcript_id "MSTRG.87049.179"; exon_number "10";
chr19	StringTie	exon	10681019	10681130	1000	+	.	gene_id "MSTRG.87049"; transcript_id "MSTRG.87049.179"; exon_number "11";
chr19	StringTie	exon	10681219	10682192	1000	+	.	gene_id "MSTRG.87049"; transcript_id "MSTRG.87049.179"; exon_number "12";
chr19	StringTie	exon	10682537	10682704	1000	+	.	gene_id "MSTRG.87049"; transcript_id "MSTRG.87049.179"; exon_number "13";
chr19	StringTie	exon	10683137	10683262	1000	+	.	gene_id "MSTRG.87049"; transcript_id "MSTRG.87049.179"; exon_number "14";
chr19	StringTie	exon	10683366	10683542	1000	+	.	gene_id "MSTRG.87049"; transcript_id "MSTRG.87049.179"; exon_number "15";
chr19	StringTie	exon	10683636	10683789	1000	+	.	gene_id "MSTRG.87049"; transcript_id "MSTRG.87049.179"; exon_number "16";
chr19	StringTie	exon	10683917	10683970	1000	+	.	gene_id "MSTRG.87049"; transcript_id "MSTRG.87049.179"; exon_number "17";
chr19	StringTie	exon	10687346	10687708	1000	+	.	gene_id "MSTRG.87049"; transcript_id "MSTRG.87049.179"; exon_number "18";
chr19	StringTie	exon	10688550	10688678	1000	+	.	gene_id "MSTRG.87049"; transcript_id "MSTRG.87049.179"; exon_number "19";
chr19	StringTie	exon	10689179	10692445	1000	+	.	gene_id "MSTRG.87049"; transcript_id "MSTRG.87049.179"; exon_number "20";
chr19	StringTie	transcript	10653685	10692564	1000	+	.	gene_id "MSTRG.87049"; transcript_id "MSTRG.87049.18";
chr19	StringTie	exon	10653685	10653806	1000	+	.	gene_id "MSTRG.87049"; transcript_id "MSTRG.87049.18"; exon_number "1";
chr19	StringTie	exon	10654377	10654487	1000	+	.	gene_id "MSTRG.87049"; transcript_id "MSTRG.87049.18"; exon_number "2";
chr19	StringTie	exon	10666492	10666649	1000	+	.	gene_id "MSTRG.87049"; transcript_id "MSTRG.87049.18"; exon_number "3";
chr19	StringTie	exon	10670516	10670608	1000	+	.	gene_id "MSTRG.87049"; transcript_id "MSTRG.87049.18"; exon_number "4";
chr19	StringTie	exon	10670974	10671203	1000	+	.	gene_id "MSTRG.87049"; transcript_id "MSTRG.87049.18"; exon_number "5";
chr19	StringTie	exon	10671358	10671535	1000	+	.	gene_id "MSTRG.87049"; transcript_id "MSTRG.87049.18"; exon_number "6";
chr19	StringTie	exon	10677163	10677310	1000	+	.	gene_id "MSTRG.87049"; transcript_id "MSTRG.87049.18"; exon_number "7";
chr19	StringTie	exon	10678613	10678704	1000	+	.	gene_id "MSTRG.87049"; transcript_id "MSTRG.87049.18"; exon_number "8";
chr19	StringTie	exon	10679097	10679192	1000	+	.	gene_id "MSTRG.87049"; transcript_id "MSTRG.87049.18"; exon_number "9";
chr19	StringTie	exon	10679816	10679927	1000	+	.	gene_id "MSTRG.87049"; transcript_id "MSTRG.87049.18"; exon_number "10";
chr19	StringTie	exon	10680346	10680443	1000	+	.	gene_id "MSTRG.87049"; transcript_id "MSTRG.87049.18"; exon_number "11";
chr19	StringTie	exon	10681019	10681130	1000	+	.	gene_id "MSTRG.87049"; transcript_id "MSTRG.87049.18"; exon_number "12";
chr19	StringTie	exon	10681219	10681329	1000	+	.	gene_id "MSTRG.87049"; transcript_id "MSTRG.87049.18"; exon_number "13";
chr19	StringTie	exon	10681993	10682192	1000	+	.	gene_id "MSTRG.87049"; transcript_id "MSTRG.87049.18"; exon_number "14";
chr19	StringTie	exon	10682537	10682704	1000	+	.	gene_id "MSTRG.87049"; transcript_id "MSTRG.87049.18"; exon_number "15";
chr19	StringTie	exon	10683140	10683262	1000	+	.	gene_id "MSTRG.87049"; transcript_id "MSTRG.87049.18"; exon_number "16";
chr19	StringTie	exon	10683366	10683542	1000	+	.	gene_id "MSTRG.87049"; transcript_id "MSTRG.87049.18"; exon_number "17";
chr19	StringTie	exon	10683636	10683789	1000	+	.	gene_id "MSTRG.87049"; transcript_id "MSTRG.87049.18"; exon_number "18";
chr19	StringTie	exon	10683917	10683970	1000	+	.	gene_id "MSTRG.87049"; transcript_id "MSTRG.87049.18"; exon_number "19";
chr19	StringTie	exon	10687346	10687708	1000	+	.	gene_id "MSTRG.87049"; transcript_id "MSTRG.87049.18"; exon_number "20";
chr19	StringTie	exon	10688550	10688678	1000	+	.	gene_id "MSTRG.87049"; transcript_id "MSTRG.87049.18"; exon_number "21";
chr19	StringTie	exon	10689179	10692564	1000	+	.	gene_id "MSTRG.87049"; transcript_id "MSTRG.87049.18"; exon_number "22";
chr19	StringTie	transcript	10654289	10692436	1000	+	.	gene_id "MSTRG.87049"; transcript_id "MSTRG.87049.180";
chr19	StringTie	exon	10654289	10654487	1000	+	.	gene_id "MSTRG.87049"; transcript_id "MSTRG.87049.180"; exon_number "1";
chr19	StringTie	exon	10666492	10666649	1000	+	.	gene_id "MSTRG.87049"; transcript_id "MSTRG.87049.180"; exon_number "2";
chr19	StringTie	exon	10670516	10670608	1000	+	.	gene_id "MSTRG.87049"; transcript_id "MSTRG.87049.180"; exon_number "3";
chr19	StringTie	exon	10670974	10671203	1000	+	.	gene_id "MSTRG.87049"; transcript_id "MSTRG.87049.180"; exon_number "4";
chr19	StringTie	exon	10671358	10671535	1000	+	.	gene_id "MSTRG.87049"; transcript_id "MSTRG.87049.180"; exon_number "5";
chr19	StringTie	exon	10677163	10677310	1000	+	.	gene_id "MSTRG.87049"; transcript_id "MSTRG.87049.180"; exon_number "6";
chr19	StringTie	exon	10679097	10679192	1000	+	.	gene_id "MSTRG.87049"; transcript_id "MSTRG.87049.180"; exon_number "7";
chr19	StringTie	exon	10679816	10679927	1000	+	.	gene_id "MSTRG.87049"; transcript_id "MSTRG.87049.180"; exon_number "8";
chr19	StringTie	exon	10681019	10681130	1000	+	.	gene_id "MSTRG.87049"; transcript_id "MSTRG.87049.180"; exon_number "9";
chr19	StringTie	exon	10681224	10682192	1000	+	.	gene_id "MSTRG.87049"; transcript_id "MSTRG.87049.180"; exon_number "10";
chr19	StringTie	exon	10682537	10682704	1000	+	.	gene_id "MSTRG.87049"; transcript_id "MSTRG.87049.180"; exon_number "11";
chr19	StringTie	exon	10683140	10683262	1000	+	.	gene_id "MSTRG.87049"; transcript_id "MSTRG.87049.180"; exon_number "12";
chr19	StringTie	exon	10683366	10683542	1000	+	.	gene_id "MSTRG.87049"; transcript_id "MSTRG.87049.180"; exon_number "13";
chr19	StringTie	exon	10683636	10683789	1000	+	.	gene_id "MSTRG.87049"; transcript_id "MSTRG.87049.180"; exon_number "14";
chr19	StringTie	exon	10683917	10683970	1000	+	.	gene_id "MSTRG.87049"; transcript_id "MSTRG.87049.180"; exon_number "15";
chr19	StringTie	exon	10687346	10687708	1000	+	.	gene_id "MSTRG.87049"; transcript_id "MSTRG.87049.180"; exon_number "16";
chr19	StringTie	exon	10688550	10688678	1000	+	.	gene_id "MSTRG.87049"; transcript_id "MSTRG.87049.180"; exon_number "17";
chr19	StringTie	exon	10689179	10692436	1000	+	.	gene_id "MSTRG.87049"; transcript_id "MSTRG.87049.180"; exon_number "18";
chr19	StringTie	transcript	10654289	10692419	1000	+	.	gene_id "MSTRG.87049"; transcript_id "MSTRG.87049.181";
chr19	StringTie	exon	10654289	10654487	1000	+	.	gene_id "MSTRG.87049"; transcript_id "MSTRG.87049.181"; exon_number "1";
chr19	StringTie	exon	10666492	10666649	1000	+	.	gene_id "MSTRG.87049"; transcript_id "MSTRG.87049.181"; exon_number "2";
chr19	StringTie	exon	10670516	10670608	1000	+	.	gene_id "MSTRG.87049"; transcript_id "MSTRG.87049.181"; exon_number "3";
chr19	StringTie	exon	10670974	10671203	1000	+	.	gene_id "MSTRG.87049"; transcript_id "MSTRG.87049.181"; exon_number "4";
chr19	StringTie	exon	10671358	10671558	1000	+	.	gene_id "MSTRG.87049"; transcript_id "MSTRG.87049.181"; exon_number "5";
chr19	StringTie	exon	10677163	10677310	1000	+	.	gene_id "MSTRG.87049"; transcript_id "MSTRG.87049.181"; exon_number "6";
chr19	StringTie	exon	10679097	10679192	1000	+	.	gene_id "MSTRG.87049"; transcript_id "MSTRG.87049.181"; exon_number "7";
chr19	StringTie	exon	10679816	10679927	1000	+	.	gene_id "MSTRG.87049"; transcript_id "MSTRG.87049.181"; exon_number "8";
chr19	StringTie	exon	10680346	10680443	1000	+	.	gene_id "MSTRG.87049"; transcript_id "MSTRG.87049.181"; exon_number "9";
chr19	StringTie	exon	10681019	10681130	1000	+	.	gene_id "MSTRG.87049"; transcript_id "MSTRG.87049.181"; exon_number "10";
chr19	StringTie	exon	10681219	10681329	1000	+	.	gene_id "MSTRG.87049"; transcript_id "MSTRG.87049.181"; exon_number "11";
chr19	StringTie	exon	10681993	10682192	1000	+	.	gene_id "MSTRG.87049"; transcript_id "MSTRG.87049.181"; exon_number "12";
chr19	StringTie	exon	10682537	10682704	1000	+	.	gene_id "MSTRG.87049"; transcript_id "MSTRG.87049.181"; exon_number "13";
chr19	StringTie	exon	10683137	10683262	1000	+	.	gene_id "MSTRG.87049"; transcript_id "MSTRG.87049.181"; exon_number "14";
chr19	StringTie	exon	10683366	10683542	1000	+	.	gene_id "MSTRG.87049"; transcript_id "MSTRG.87049.181"; exon_number "15";
chr19	StringTie	exon	10683636	10683789	1000	+	.	gene_id "MSTRG.87049"; transcript_id "MSTRG.87049.181"; exon_number "16";
chr19	StringTie	exon	10683917	10683970	1000	+	.	gene_id "MSTRG.87049"; transcript_id "MSTRG.87049.181"; exon_number "17";
chr19	StringTie	exon	10687346	10687708	1000	+	.	gene_id "MSTRG.87049"; transcript_id "MSTRG.87049.181"; exon_number "18";
chr19	StringTie	exon	10688550	10688678	1000	+	.	gene_id "MSTRG.87049"; transcript_id "MSTRG.87049.181"; exon_number "19";
chr19	StringTie	exon	10689179	10692419	1000	+	.	gene_id "MSTRG.87049"; transcript_id "MSTRG.87049.181"; exon_number "20";
chr19	StringTie	transcript	10654290	10692452	1000	+	.	gene_id "MSTRG.87049"; transcript_id "MSTRG.87049.182";
chr19	StringTie	exon	10654290	10654487	1000	+	.	gene_id "MSTRG.87049"; transcript_id "MSTRG.87049.182"; exon_number "1";
chr19	StringTie	exon	10666492	10666649	1000	+	.	gene_id "MSTRG.87049"; transcript_id "MSTRG.87049.182"; exon_number "2";
chr19	StringTie	exon	10670516	10670608	1000	+	.	gene_id "MSTRG.87049"; transcript_id "MSTRG.87049.182"; exon_number "3";
chr19	StringTie	exon	10670974	10671203	1000	+	.	gene_id "MSTRG.87049"; transcript_id "MSTRG.87049.182"; exon_number "4";
chr19	StringTie	exon	10671358	10671535	1000	+	.	gene_id "MSTRG.87049"; transcript_id "MSTRG.87049.182"; exon_number "5";
chr19	StringTie	exon	10677163	10677310	1000	+	.	gene_id "MSTRG.87049"; transcript_id "MSTRG.87049.182"; exon_number "6";
chr19	StringTie	exon	10678613	10678704	1000	+	.	gene_id "MSTRG.87049"; transcript_id "MSTRG.87049.182"; exon_number "7";
chr19	StringTie	exon	10679097	10679192	1000	+	.	gene_id "MSTRG.87049"; transcript_id "MSTRG.87049.182"; exon_number "8";
chr19	StringTie	exon	10679816	10679927	1000	+	.	gene_id "MSTRG.87049"; transcript_id "MSTRG.87049.182"; exon_number "9";
chr19	StringTie	exon	10680346	10680443	1000	+	.	gene_id "MSTRG.87049"; transcript_id "MSTRG.87049.182"; exon_number "10";
chr19	StringTie	exon	10681019	10681130	1000	+	.	gene_id "MSTRG.87049"; transcript_id "MSTRG.87049.182"; exon_number "11";
chr19	StringTie	exon	10681219	10681329	1000	+	.	gene_id "MSTRG.87049"; transcript_id "MSTRG.87049.182"; exon_number "12";
chr19	StringTie	exon	10681993	10682192	1000	+	.	gene_id "MSTRG.87049"; transcript_id "MSTRG.87049.182"; exon_number "13";
chr19	StringTie	exon	10682537	10682704	1000	+	.	gene_id "MSTRG.87049"; transcript_id "MSTRG.87049.182"; exon_number "14";
chr19	StringTie	exon	10683137	10683262	1000	+	.	gene_id "MSTRG.87049"; transcript_id "MSTRG.87049.182"; exon_number "15";
chr19	StringTie	exon	10683366	10683542	1000	+	.	gene_id "MSTRG.87049"; transcript_id "MSTRG.87049.182"; exon_number "16";
chr19	StringTie	exon	10683636	10683789	1000	+	.	gene_id "MSTRG.87049"; transcript_id "MSTRG.87049.182"; exon_number "17";
chr19	StringTie	exon	10683917	10683970	1000	+	.	gene_id "MSTRG.87049"; transcript_id "MSTRG.87049.182"; exon_number "18";
chr19	StringTie	exon	10687346	10687708	1000	+	.	gene_id "MSTRG.87049"; transcript_id "MSTRG.87049.182"; exon_number "19";
chr19	StringTie	exon	10688550	10688678	1000	+	.	gene_id "MSTRG.87049"; transcript_id "MSTRG.87049.182"; exon_number "20";
chr19	StringTie	exon	10689182	10692452	1000	+	.	gene_id "MSTRG.87049"; transcript_id "MSTRG.87049.182"; exon_number "21";
chr19	StringTie	transcript	10654290	10685820	1000	+	.	gene_id "MSTRG.87049"; transcript_id "MSTRG.87049.183";
chr19	StringTie	exon	10654290	10654487	1000	+	.	gene_id "MSTRG.87049"; transcript_id "MSTRG.87049.183"; exon_number "1";
chr19	StringTie	exon	10670516	10670608	1000	+	.	gene_id "MSTRG.87049"; transcript_id "MSTRG.87049.183"; exon_number "2";
chr19	StringTie	exon	10670974	10671203	1000	+	.	gene_id "MSTRG.87049"; transcript_id "MSTRG.87049.183"; exon_number "3";
chr19	StringTie	exon	10671358	10671535	1000	+	.	gene_id "MSTRG.87049"; transcript_id "MSTRG.87049.183"; exon_number "4";
chr19	StringTie	exon	10677163	10677310	1000	+	.	gene_id "MSTRG.87049"; transcript_id "MSTRG.87049.183"; exon_number "5";
chr19	StringTie	exon	10679097	10679192	1000	+	.	gene_id "MSTRG.87049"; transcript_id "MSTRG.87049.183"; exon_number "6";
chr19	StringTie	exon	10679816	10679927	1000	+	.	gene_id "MSTRG.87049"; transcript_id "MSTRG.87049.183"; exon_number "7";
chr19	StringTie	exon	10680346	10680443	1000	+	.	gene_id "MSTRG.87049"; transcript_id "MSTRG.87049.183"; exon_number "8";
chr19	StringTie	exon	10681019	10681130	1000	+	.	gene_id "MSTRG.87049"; transcript_id "MSTRG.87049.183"; exon_number "9";
chr19	StringTie	exon	10681224	10682192	1000	+	.	gene_id "MSTRG.87049"; transcript_id "MSTRG.87049.183"; exon_number "10";
chr19	StringTie	exon	10682537	10682704	1000	+	.	gene_id "MSTRG.87049"; transcript_id "MSTRG.87049.183"; exon_number "11";
chr19	StringTie	exon	10683125	10683262	1000	+	.	gene_id "MSTRG.87049"; transcript_id "MSTRG.87049.183"; exon_number "12";
chr19	StringTie	exon	10683366	10683542	1000	+	.	gene_id "MSTRG.87049"; transcript_id "MSTRG.87049.183"; exon_number "13";
chr19	StringTie	exon	10683636	10683789	1000	+	.	gene_id "MSTRG.87049"; transcript_id "MSTRG.87049.183"; exon_number "14";
chr19	StringTie	exon	10683917	10683970	1000	+	.	gene_id "MSTRG.87049"; transcript_id "MSTRG.87049.183"; exon_number "15";
chr19	StringTie	exon	10684416	10685820	1000	+	.	gene_id "MSTRG.87049"; transcript_id "MSTRG.87049.183"; exon_number "16";
chr19	StringTie	transcript	10654290	10685843	1000	+	.	gene_id "MSTRG.87049"; transcript_id "MSTRG.87049.184";
chr19	StringTie	exon	10654290	10654487	1000	+	.	gene_id "MSTRG.87049"; transcript_id "MSTRG.87049.184"; exon_number "1";
chr19	StringTie	exon	10666492	10666649	1000	+	.	gene_id "MSTRG.87049"; transcript_id "MSTRG.87049.184"; exon_number "2";
chr19	StringTie	exon	10670516	10670608	1000	+	.	gene_id "MSTRG.87049"; transcript_id "MSTRG.87049.184"; exon_number "3";
chr19	StringTie	exon	10670974	10671203	1000	+	.	gene_id "MSTRG.87049"; transcript_id "MSTRG.87049.184"; exon_number "4";
chr19	StringTie	exon	10671358	10671535	1000	+	.	gene_id "MSTRG.87049"; transcript_id "MSTRG.87049.184"; exon_number "5";
chr19	StringTie	exon	10677163	10677310	1000	+	.	gene_id "MSTRG.87049"; transcript_id "MSTRG.87049.184"; exon_number "6";
chr19	StringTie	exon	10678613	10678704	1000	+	.	gene_id "MSTRG.87049"; transcript_id "MSTRG.87049.184"; exon_number "7";
chr19	StringTie	exon	10679097	10679192	1000	+	.	gene_id "MSTRG.87049"; transcript_id "MSTRG.87049.184"; exon_number "8";
chr19	StringTie	exon	10679816	10679927	1000	+	.	gene_id "MSTRG.87049"; transcript_id "MSTRG.87049.184"; exon_number "9";
chr19	StringTie	exon	10681019	10681130	1000	+	.	gene_id "MSTRG.87049"; transcript_id "MSTRG.87049.184"; exon_number "10";
chr19	StringTie	exon	10681224	10682192	1000	+	.	gene_id "MSTRG.87049"; transcript_id "MSTRG.87049.184"; exon_number "11";
chr19	StringTie	exon	10682537	10682704	1000	+	.	gene_id "MSTRG.87049"; transcript_id "MSTRG.87049.184"; exon_number "12";
chr19	StringTie	exon	10683137	10683262	1000	+	.	gene_id "MSTRG.87049"; transcript_id "MSTRG.87049.184"; exon_number "13";
chr19	StringTie	exon	10683366	10683542	1000	+	.	gene_id "MSTRG.87049"; transcript_id "MSTRG.87049.184"; exon_number "14";
chr19	StringTie	exon	10683636	10683789	1000	+	.	gene_id "MSTRG.87049"; transcript_id "MSTRG.87049.184"; exon_number "15";
chr19	StringTie	exon	10683917	10683970	1000	+	.	gene_id "MSTRG.87049"; transcript_id "MSTRG.87049.184"; exon_number "16";
chr19	StringTie	exon	10684416	10685843	1000	+	.	gene_id "MSTRG.87049"; transcript_id "MSTRG.87049.184"; exon_number "17";
chr19	StringTie	transcript	10654290	10685840	1000	+	.	gene_id "MSTRG.87049"; transcript_id "MSTRG.87049.185";
chr19	StringTie	exon	10654290	10654487	1000	+	.	gene_id "MSTRG.87049"; transcript_id "MSTRG.87049.185"; exon_number "1";
chr19	StringTie	exon	10666492	10666649	1000	+	.	gene_id "MSTRG.87049"; transcript_id "MSTRG.87049.185"; exon_number "2";
chr19	StringTie	exon	10670516	10670608	1000	+	.	gene_id "MSTRG.87049"; transcript_id "MSTRG.87049.185"; exon_number "3";
chr19	StringTie	exon	10670974	10671203	1000	+	.	gene_id "MSTRG.87049"; transcript_id "MSTRG.87049.185"; exon_number "4";
chr19	StringTie	exon	10671358	10671535	1000	+	.	gene_id "MSTRG.87049"; transcript_id "MSTRG.87049.185"; exon_number "5";
chr19	StringTie	exon	10677163	10677310	1000	+	.	gene_id "MSTRG.87049"; transcript_id "MSTRG.87049.185"; exon_number "6";
chr19	StringTie	exon	10678563	10678704	1000	+	.	gene_id "MSTRG.87049"; transcript_id "MSTRG.87049.185"; exon_number "7";
chr19	StringTie	exon	10679097	10679192	1000	+	.	gene_id "MSTRG.87049"; transcript_id "MSTRG.87049.185"; exon_number "8";
chr19	StringTie	exon	10679816	10679927	1000	+	.	gene_id "MSTRG.87049"; transcript_id "MSTRG.87049.185"; exon_number "9";
chr19	StringTie	exon	10681019	10681130	1000	+	.	gene_id "MSTRG.87049"; transcript_id "MSTRG.87049.185"; exon_number "10";
chr19	StringTie	exon	10681224	10682192	1000	+	.	gene_id "MSTRG.87049"; transcript_id "MSTRG.87049.185"; exon_number "11";
chr19	StringTie	exon	10682537	10682704	1000	+	.	gene_id "MSTRG.87049"; transcript_id "MSTRG.87049.185"; exon_number "12";
chr19	StringTie	exon	10683125	10683262	1000	+	.	gene_id "MSTRG.87049"; transcript_id "MSTRG.87049.185"; exon_number "13";
chr19	StringTie	exon	10683366	10683542	1000	+	.	gene_id "MSTRG.87049"; transcript_id "MSTRG.87049.185"; exon_number "14";
chr19	StringTie	exon	10683636	10683789	1000	+	.	gene_id "MSTRG.87049"; transcript_id "MSTRG.87049.185"; exon_number "15";
chr19	StringTie	exon	10683917	10683970	1000	+	.	gene_id "MSTRG.87049"; transcript_id "MSTRG.87049.185"; exon_number "16";
chr19	StringTie	exon	10684416	10685840	1000	+	.	gene_id "MSTRG.87049"; transcript_id "MSTRG.87049.185"; exon_number "17";
chr19	StringTie	transcript	10654290	10685849	1000	+	.	gene_id "MSTRG.87049"; transcript_id "MSTRG.87049.186";
chr19	StringTie	exon	10654290	10654487	1000	+	.	gene_id "MSTRG.87049"; transcript_id "MSTRG.87049.186"; exon_number "1";
chr19	StringTie	exon	10670516	10670608	1000	+	.	gene_id "MSTRG.87049"; transcript_id "MSTRG.87049.186"; exon_number "2";
chr19	StringTie	exon	10670974	10671203	1000	+	.	gene_id "MSTRG.87049"; transcript_id "MSTRG.87049.186"; exon_number "3";
chr19	StringTie	exon	10671358	10671535	1000	+	.	gene_id "MSTRG.87049"; transcript_id "MSTRG.87049.186"; exon_number "4";
chr19	StringTie	exon	10677163	10677310	1000	+	.	gene_id "MSTRG.87049"; transcript_id "MSTRG.87049.186"; exon_number "5";
chr19	StringTie	exon	10678613	10678704	1000	+	.	gene_id "MSTRG.87049"; transcript_id "MSTRG.87049.186"; exon_number "6";
chr19	StringTie	exon	10679097	10679192	1000	+	.	gene_id "MSTRG.87049"; transcript_id "MSTRG.87049.186"; exon_number "7";
chr19	StringTie	exon	10679816	10679927	1000	+	.	gene_id "MSTRG.87049"; transcript_id "MSTRG.87049.186"; exon_number "8";
chr19	StringTie	exon	10680346	10680443	1000	+	.	gene_id "MSTRG.87049"; transcript_id "MSTRG.87049.186"; exon_number "9";
chr19	StringTie	exon	10681019	10681130	1000	+	.	gene_id "MSTRG.87049"; transcript_id "MSTRG.87049.186"; exon_number "10";
chr19	StringTie	exon	10681224	10682192	1000	+	.	gene_id "MSTRG.87049"; transcript_id "MSTRG.87049.186"; exon_number "11";
chr19	StringTie	exon	10682537	10682704	1000	+	.	gene_id "MSTRG.87049"; transcript_id "MSTRG.87049.186"; exon_number "12";
chr19	StringTie	exon	10683125	10683262	1000	+	.	gene_id "MSTRG.87049"; transcript_id "MSTRG.87049.186"; exon_number "13";
chr19	StringTie	exon	10683366	10683542	1000	+	.	gene_id "MSTRG.87049"; transcript_id "MSTRG.87049.186"; exon_number "14";
chr19	StringTie	exon	10683636	10683789	1000	+	.	gene_id "MSTRG.87049"; transcript_id "MSTRG.87049.186"; exon_number "15";
chr19	StringTie	exon	10683917	10683970	1000	+	.	gene_id "MSTRG.87049"; transcript_id "MSTRG.87049.186"; exon_number "16";
chr19	StringTie	exon	10684416	10685849	1000	+	.	gene_id "MSTRG.87049"; transcript_id "MSTRG.87049.186"; exon_number "17";
chr19	StringTie	transcript	10654290	10685839	1000	+	.	gene_id "MSTRG.87049"; transcript_id "MSTRG.87049.187";
chr19	StringTie	exon	10654290	10654487	1000	+	.	gene_id "MSTRG.87049"; transcript_id "MSTRG.87049.187"; exon_number "1";
chr19	StringTie	exon	10666492	10666649	1000	+	.	gene_id "MSTRG.87049"; transcript_id "MSTRG.87049.187"; exon_number "2";
chr19	StringTie	exon	10670516	10670608	1000	+	.	gene_id "MSTRG.87049"; transcript_id "MSTRG.87049.187"; exon_number "3";
chr19	StringTie	exon	10670974	10671203	1000	+	.	gene_id "MSTRG.87049"; transcript_id "MSTRG.87049.187"; exon_number "4";
chr19	StringTie	exon	10671358	10671535	1000	+	.	gene_id "MSTRG.87049"; transcript_id "MSTRG.87049.187"; exon_number "5";
chr19	StringTie	exon	10677163	10677310	1000	+	.	gene_id "MSTRG.87049"; transcript_id "MSTRG.87049.187"; exon_number "6";
chr19	StringTie	exon	10678625	10678704	1000	+	.	gene_id "MSTRG.87049"; transcript_id "MSTRG.87049.187"; exon_number "7";
chr19	StringTie	exon	10679097	10679192	1000	+	.	gene_id "MSTRG.87049"; transcript_id "MSTRG.87049.187"; exon_number "8";
chr19	StringTie	exon	10679816	10679927	1000	+	.	gene_id "MSTRG.87049"; transcript_id "MSTRG.87049.187"; exon_number "9";
chr19	StringTie	exon	10681019	10681130	1000	+	.	gene_id "MSTRG.87049"; transcript_id "MSTRG.87049.187"; exon_number "10";
chr19	StringTie	exon	10681224	10682192	1000	+	.	gene_id "MSTRG.87049"; transcript_id "MSTRG.87049.187"; exon_number "11";
chr19	StringTie	exon	10682537	10682704	1000	+	.	gene_id "MSTRG.87049"; transcript_id "MSTRG.87049.187"; exon_number "12";
chr19	StringTie	exon	10683140	10683262	1000	+	.	gene_id "MSTRG.87049"; transcript_id "MSTRG.87049.187"; exon_number "13";
chr19	StringTie	exon	10683366	10683542	1000	+	.	gene_id "MSTRG.87049"; transcript_id "MSTRG.87049.187"; exon_number "14";
chr19	StringTie	exon	10683636	10683789	1000	+	.	gene_id "MSTRG.87049"; transcript_id "MSTRG.87049.187"; exon_number "15";
chr19	StringTie	exon	10683917	10683970	1000	+	.	gene_id "MSTRG.87049"; transcript_id "MSTRG.87049.187"; exon_number "16";
chr19	StringTie	exon	10684416	10685839	1000	+	.	gene_id "MSTRG.87049"; transcript_id "MSTRG.87049.187"; exon_number "17";
chr19	StringTie	transcript	10654290	10692419	1000	+	.	gene_id "MSTRG.87049"; transcript_id "MSTRG.87049.188";
chr19	StringTie	exon	10654290	10654487	1000	+	.	gene_id "MSTRG.87049"; transcript_id "MSTRG.87049.188"; exon_number "1";
chr19	StringTie	exon	10666492	10666649	1000	+	.	gene_id "MSTRG.87049"; transcript_id "MSTRG.87049.188"; exon_number "2";
chr19	StringTie	exon	10670516	10670608	1000	+	.	gene_id "MSTRG.87049"; transcript_id "MSTRG.87049.188"; exon_number "3";
chr19	StringTie	exon	10670974	10671203	1000	+	.	gene_id "MSTRG.87049"; transcript_id "MSTRG.87049.188"; exon_number "4";
chr19	StringTie	exon	10671358	10671535	1000	+	.	gene_id "MSTRG.87049"; transcript_id "MSTRG.87049.188"; exon_number "5";
chr19	StringTie	exon	10677163	10677310	1000	+	.	gene_id "MSTRG.87049"; transcript_id "MSTRG.87049.188"; exon_number "6";
chr19	StringTie	exon	10678613	10679192	1000	+	.	gene_id "MSTRG.87049"; transcript_id "MSTRG.87049.188"; exon_number "7";
chr19	StringTie	exon	10679816	10679927	1000	+	.	gene_id "MSTRG.87049"; transcript_id "MSTRG.87049.188"; exon_number "8";
chr19	StringTie	exon	10680346	10680443	1000	+	.	gene_id "MSTRG.87049"; transcript_id "MSTRG.87049.188"; exon_number "9";
chr19	StringTie	exon	10681019	10681130	1000	+	.	gene_id "MSTRG.87049"; transcript_id "MSTRG.87049.188"; exon_number "10";
chr19	StringTie	exon	10681219	10682192	1000	+	.	gene_id "MSTRG.87049"; transcript_id "MSTRG.87049.188"; exon_number "11";
chr19	StringTie	exon	10682537	10682704	1000	+	.	gene_id "MSTRG.87049"; transcript_id "MSTRG.87049.188"; exon_number "12";
chr19	StringTie	exon	10683125	10683262	1000	+	.	gene_id "MSTRG.87049"; transcript_id "MSTRG.87049.188"; exon_number "13";
chr19	StringTie	exon	10683366	10683542	1000	+	.	gene_id "MSTRG.87049"; transcript_id "MSTRG.87049.188"; exon_number "14";
chr19	StringTie	exon	10683636	10683789	1000	+	.	gene_id "MSTRG.87049"; transcript_id "MSTRG.87049.188"; exon_number "15";
chr19	StringTie	exon	10683917	10683970	1000	+	.	gene_id "MSTRG.87049"; transcript_id "MSTRG.87049.188"; exon_number "16";
chr19	StringTie	exon	10687346	10687708	1000	+	.	gene_id "MSTRG.87049"; transcript_id "MSTRG.87049.188"; exon_number "17";
chr19	StringTie	exon	10687921	10688678	1000	+	.	gene_id "MSTRG.87049"; transcript_id "MSTRG.87049.188"; exon_number "18";
chr19	StringTie	exon	10689179	10692419	1000	+	.	gene_id "MSTRG.87049"; transcript_id "MSTRG.87049.188"; exon_number "19";
chr19	StringTie	transcript	10654290	10692409	1000	+	.	gene_id "MSTRG.87049"; transcript_id "MSTRG.87049.189";
chr19	StringTie	exon	10654290	10654487	1000	+	.	gene_id "MSTRG.87049"; transcript_id "MSTRG.87049.189"; exon_number "1";
chr19	StringTie	exon	10666492	10666649	1000	+	.	gene_id "MSTRG.87049"; transcript_id "MSTRG.87049.189"; exon_number "2";
chr19	StringTie	exon	10670516	10670608	1000	+	.	gene_id "MSTRG.87049"; transcript_id "MSTRG.87049.189"; exon_number "3";
chr19	StringTie	exon	10670974	10671203	1000	+	.	gene_id "MSTRG.87049"; transcript_id "MSTRG.87049.189"; exon_number "4";
chr19	StringTie	exon	10671358	10671535	1000	+	.	gene_id "MSTRG.87049"; transcript_id "MSTRG.87049.189"; exon_number "5";
chr19	StringTie	exon	10677163	10677310	1000	+	.	gene_id "MSTRG.87049"; transcript_id "MSTRG.87049.189"; exon_number "6";
chr19	StringTie	exon	10679097	10679192	1000	+	.	gene_id "MSTRG.87049"; transcript_id "MSTRG.87049.189"; exon_number "7";
chr19	StringTie	exon	10679816	10679927	1000	+	.	gene_id "MSTRG.87049"; transcript_id "MSTRG.87049.189"; exon_number "8";
chr19	StringTie	exon	10680346	10680443	1000	+	.	gene_id "MSTRG.87049"; transcript_id "MSTRG.87049.189"; exon_number "9";
chr19	StringTie	exon	10681019	10681130	1000	+	.	gene_id "MSTRG.87049"; transcript_id "MSTRG.87049.189"; exon_number "10";
chr19	StringTie	exon	10681219	10682192	1000	+	.	gene_id "MSTRG.87049"; transcript_id "MSTRG.87049.189"; exon_number "11";
chr19	StringTie	exon	10682537	10682704	1000	+	.	gene_id "MSTRG.87049"; transcript_id "MSTRG.87049.189"; exon_number "12";
chr19	StringTie	exon	10683137	10683262	1000	+	.	gene_id "MSTRG.87049"; transcript_id "MSTRG.87049.189"; exon_number "13";
chr19	StringTie	exon	10683366	10683542	1000	+	.	gene_id "MSTRG.87049"; transcript_id "MSTRG.87049.189"; exon_number "14";
chr19	StringTie	exon	10683636	10683789	1000	+	.	gene_id "MSTRG.87049"; transcript_id "MSTRG.87049.189"; exon_number "15";
chr19	StringTie	exon	10683917	10683970	1000	+	.	gene_id "MSTRG.87049"; transcript_id "MSTRG.87049.189"; exon_number "16";
chr19	StringTie	exon	10687346	10687708	1000	+	.	gene_id "MSTRG.87049"; transcript_id "MSTRG.87049.189"; exon_number "17";
chr19	StringTie	exon	10687921	10688678	1000	+	.	gene_id "MSTRG.87049"; transcript_id "MSTRG.87049.189"; exon_number "18";
chr19	StringTie	exon	10689182	10692409	1000	+	.	gene_id "MSTRG.87049"; transcript_id "MSTRG.87049.189"; exon_number "19";
chr19	StringTie	transcript	10653685	10692582	1000	+	.	gene_id "MSTRG.87049"; transcript_id "MSTRG.87049.19";
chr19	StringTie	exon	10653685	10653806	1000	+	.	gene_id "MSTRG.87049"; transcript_id "MSTRG.87049.19"; exon_number "1";
chr19	StringTie	exon	10654377	10654487	1000	+	.	gene_id "MSTRG.87049"; transcript_id "MSTRG.87049.19"; exon_number "2";
chr19	StringTie	exon	10666492	10666649	1000	+	.	gene_id "MSTRG.87049"; transcript_id "MSTRG.87049.19"; exon_number "3";
chr19	StringTie	exon	10670516	10670608	1000	+	.	gene_id "MSTRG.87049"; transcript_id "MSTRG.87049.19"; exon_number "4";
chr19	StringTie	exon	10670974	10671203	1000	+	.	gene_id "MSTRG.87049"; transcript_id "MSTRG.87049.19"; exon_number "5";
chr19	StringTie	exon	10671358	10671535	1000	+	.	gene_id "MSTRG.87049"; transcript_id "MSTRG.87049.19"; exon_number "6";
chr19	StringTie	exon	10677163	10677310	1000	+	.	gene_id "MSTRG.87049"; transcript_id "MSTRG.87049.19"; exon_number "7";
chr19	StringTie	exon	10678613	10678704	1000	+	.	gene_id "MSTRG.87049"; transcript_id "MSTRG.87049.19"; exon_number "8";
chr19	StringTie	exon	10679097	10679192	1000	+	.	gene_id "MSTRG.87049"; transcript_id "MSTRG.87049.19"; exon_number "9";
chr19	StringTie	exon	10679816	10679927	1000	+	.	gene_id "MSTRG.87049"; transcript_id "MSTRG.87049.19"; exon_number "10";
chr19	StringTie	exon	10680346	10680443	1000	+	.	gene_id "MSTRG.87049"; transcript_id "MSTRG.87049.19"; exon_number "11";
chr19	StringTie	exon	10681019	10681130	1000	+	.	gene_id "MSTRG.87049"; transcript_id "MSTRG.87049.19"; exon_number "12";
chr19	StringTie	exon	10681219	10681329	1000	+	.	gene_id "MSTRG.87049"; transcript_id "MSTRG.87049.19"; exon_number "13";
chr19	StringTie	exon	10681993	10682192	1000	+	.	gene_id "MSTRG.87049"; transcript_id "MSTRG.87049.19"; exon_number "14";
chr19	StringTie	exon	10682537	10682704	1000	+	.	gene_id "MSTRG.87049"; transcript_id "MSTRG.87049.19"; exon_number "15";
chr19	StringTie	exon	10683137	10683262	1000	+	.	gene_id "MSTRG.87049"; transcript_id "MSTRG.87049.19"; exon_number "16";
chr19	StringTie	exon	10683366	10683542	1000	+	.	gene_id "MSTRG.87049"; transcript_id "MSTRG.87049.19"; exon_number "17";
chr19	StringTie	exon	10683636	10683789	1000	+	.	gene_id "MSTRG.87049"; transcript_id "MSTRG.87049.19"; exon_number "18";
chr19	StringTie	exon	10683917	10683970	1000	+	.	gene_id "MSTRG.87049"; transcript_id "MSTRG.87049.19"; exon_number "19";
chr19	StringTie	exon	10687346	10687708	1000	+	.	gene_id "MSTRG.87049"; transcript_id "MSTRG.87049.19"; exon_number "20";
chr19	StringTie	exon	10688550	10688678	1000	+	.	gene_id "MSTRG.87049"; transcript_id "MSTRG.87049.19"; exon_number "21";
chr19	StringTie	exon	10689179	10692582	1000	+	.	gene_id "MSTRG.87049"; transcript_id "MSTRG.87049.19"; exon_number "22";
chr19	StringTie	transcript	10654290	10692414	1000	+	.	gene_id "MSTRG.87049"; transcript_id "MSTRG.87049.190";
chr19	StringTie	exon	10654290	10654487	1000	+	.	gene_id "MSTRG.87049"; transcript_id "MSTRG.87049.190"; exon_number "1";
chr19	StringTie	exon	10666492	10666649	1000	+	.	gene_id "MSTRG.87049"; transcript_id "MSTRG.87049.190"; exon_number "2";
chr19	StringTie	exon	10670516	10670608	1000	+	.	gene_id "MSTRG.87049"; transcript_id "MSTRG.87049.190"; exon_number "3";
chr19	StringTie	exon	10670974	10671203	1000	+	.	gene_id "MSTRG.87049"; transcript_id "MSTRG.87049.190"; exon_number "4";
chr19	StringTie	exon	10671358	10671535	1000	+	.	gene_id "MSTRG.87049"; transcript_id "MSTRG.87049.190"; exon_number "5";
chr19	StringTie	exon	10677163	10677310	1000	+	.	gene_id "MSTRG.87049"; transcript_id "MSTRG.87049.190"; exon_number "6";
chr19	StringTie	exon	10678613	10678704	1000	+	.	gene_id "MSTRG.87049"; transcript_id "MSTRG.87049.190"; exon_number "7";
chr19	StringTie	exon	10679097	10679192	1000	+	.	gene_id "MSTRG.87049"; transcript_id "MSTRG.87049.190"; exon_number "8";
chr19	StringTie	exon	10679816	10679927	1000	+	.	gene_id "MSTRG.87049"; transcript_id "MSTRG.87049.190"; exon_number "9";
chr19	StringTie	exon	10681019	10681130	1000	+	.	gene_id "MSTRG.87049"; transcript_id "MSTRG.87049.190"; exon_number "10";
chr19	StringTie	exon	10681219	10682192	1000	+	.	gene_id "MSTRG.87049"; transcript_id "MSTRG.87049.190"; exon_number "11";
chr19	StringTie	exon	10682537	10682704	1000	+	.	gene_id "MSTRG.87049"; transcript_id "MSTRG.87049.190"; exon_number "12";
chr19	StringTie	exon	10683125	10683262	1000	+	.	gene_id "MSTRG.87049"; transcript_id "MSTRG.87049.190"; exon_number "13";
chr19	StringTie	exon	10683366	10683542	1000	+	.	gene_id "MSTRG.87049"; transcript_id "MSTRG.87049.190"; exon_number "14";
chr19	StringTie	exon	10683636	10683789	1000	+	.	gene_id "MSTRG.87049"; transcript_id "MSTRG.87049.190"; exon_number "15";
chr19	StringTie	exon	10683917	10683970	1000	+	.	gene_id "MSTRG.87049"; transcript_id "MSTRG.87049.190"; exon_number "16";
chr19	StringTie	exon	10684416	10687708	1000	+	.	gene_id "MSTRG.87049"; transcript_id "MSTRG.87049.190"; exon_number "17";
chr19	StringTie	exon	10688550	10688678	1000	+	.	gene_id "MSTRG.87049"; transcript_id "MSTRG.87049.190"; exon_number "18";
chr19	StringTie	exon	10689179	10692414	1000	+	.	gene_id "MSTRG.87049"; transcript_id "MSTRG.87049.190"; exon_number "19";
chr19	StringTie	transcript	10654290	10692429	1000	+	.	gene_id "MSTRG.87049"; transcript_id "MSTRG.87049.191";
chr19	StringTie	exon	10654290	10654487	1000	+	.	gene_id "MSTRG.87049"; transcript_id "MSTRG.87049.191"; exon_number "1";
chr19	StringTie	exon	10655056	10655123	1000	+	.	gene_id "MSTRG.87049"; transcript_id "MSTRG.87049.191"; exon_number "2";
chr19	StringTie	exon	10670516	10670608	1000	+	.	gene_id "MSTRG.87049"; transcript_id "MSTRG.87049.191"; exon_number "3";
chr19	StringTie	exon	10670974	10671203	1000	+	.	gene_id "MSTRG.87049"; transcript_id "MSTRG.87049.191"; exon_number "4";
chr19	StringTie	exon	10671358	10671535	1000	+	.	gene_id "MSTRG.87049"; transcript_id "MSTRG.87049.191"; exon_number "5";
chr19	StringTie	exon	10677163	10677310	1000	+	.	gene_id "MSTRG.87049"; transcript_id "MSTRG.87049.191"; exon_number "6";
chr19	StringTie	exon	10678613	10678704	1000	+	.	gene_id "MSTRG.87049"; transcript_id "MSTRG.87049.191"; exon_number "7";
chr19	StringTie	exon	10679097	10679192	1000	+	.	gene_id "MSTRG.87049"; transcript_id "MSTRG.87049.191"; exon_number "8";
chr19	StringTie	exon	10679816	10679927	1000	+	.	gene_id "MSTRG.87049"; transcript_id "MSTRG.87049.191"; exon_number "9";
chr19	StringTie	exon	10680346	10680443	1000	+	.	gene_id "MSTRG.87049"; transcript_id "MSTRG.87049.191"; exon_number "10";
chr19	StringTie	exon	10681019	10681130	1000	+	.	gene_id "MSTRG.87049"; transcript_id "MSTRG.87049.191"; exon_number "11";
chr19	StringTie	exon	10681219	10682192	1000	+	.	gene_id "MSTRG.87049"; transcript_id "MSTRG.87049.191"; exon_number "12";
chr19	StringTie	exon	10682537	10682704	1000	+	.	gene_id "MSTRG.87049"; transcript_id "MSTRG.87049.191"; exon_number "13";
chr19	StringTie	exon	10683140	10683262	1000	+	.	gene_id "MSTRG.87049"; transcript_id "MSTRG.87049.191"; exon_number "14";
chr19	StringTie	exon	10683366	10683542	1000	+	.	gene_id "MSTRG.87049"; transcript_id "MSTRG.87049.191"; exon_number "15";
chr19	StringTie	exon	10683636	10683789	1000	+	.	gene_id "MSTRG.87049"; transcript_id "MSTRG.87049.191"; exon_number "16";
chr19	StringTie	exon	10683917	10683970	1000	+	.	gene_id "MSTRG.87049"; transcript_id "MSTRG.87049.191"; exon_number "17";
chr19	StringTie	exon	10684416	10687708	1000	+	.	gene_id "MSTRG.87049"; transcript_id "MSTRG.87049.191"; exon_number "18";
chr19	StringTie	exon	10688550	10688678	1000	+	.	gene_id "MSTRG.87049"; transcript_id "MSTRG.87049.191"; exon_number "19";
chr19	StringTie	exon	10689179	10692429	1000	+	.	gene_id "MSTRG.87049"; transcript_id "MSTRG.87049.191"; exon_number "20";
chr19	StringTie	transcript	10654290	10692414	1000	+	.	gene_id "MSTRG.87049"; transcript_id "MSTRG.87049.192";
chr19	StringTie	exon	10654290	10654487	1000	+	.	gene_id "MSTRG.87049"; transcript_id "MSTRG.87049.192"; exon_number "1";
chr19	StringTie	exon	10666492	10666649	1000	+	.	gene_id "MSTRG.87049"; transcript_id "MSTRG.87049.192"; exon_number "2";
chr19	StringTie	exon	10670516	10670608	1000	+	.	gene_id "MSTRG.87049"; transcript_id "MSTRG.87049.192"; exon_number "3";
chr19	StringTie	exon	10670974	10671203	1000	+	.	gene_id "MSTRG.87049"; transcript_id "MSTRG.87049.192"; exon_number "4";
chr19	StringTie	exon	10671358	10671535	1000	+	.	gene_id "MSTRG.87049"; transcript_id "MSTRG.87049.192"; exon_number "5";
chr19	StringTie	exon	10677163	10677310	1000	+	.	gene_id "MSTRG.87049"; transcript_id "MSTRG.87049.192"; exon_number "6";
chr19	StringTie	exon	10679097	10679192	1000	+	.	gene_id "MSTRG.87049"; transcript_id "MSTRG.87049.192"; exon_number "7";
chr19	StringTie	exon	10679816	10679925	1000	+	.	gene_id "MSTRG.87049"; transcript_id "MSTRG.87049.192"; exon_number "8";
chr19	StringTie	exon	10680346	10680443	1000	+	.	gene_id "MSTRG.87049"; transcript_id "MSTRG.87049.192"; exon_number "9";
chr19	StringTie	exon	10681019	10681130	1000	+	.	gene_id "MSTRG.87049"; transcript_id "MSTRG.87049.192"; exon_number "10";
chr19	StringTie	exon	10681219	10681329	1000	+	.	gene_id "MSTRG.87049"; transcript_id "MSTRG.87049.192"; exon_number "11";
chr19	StringTie	exon	10681993	10682192	1000	+	.	gene_id "MSTRG.87049"; transcript_id "MSTRG.87049.192"; exon_number "12";
chr19	StringTie	exon	10682537	10682704	1000	+	.	gene_id "MSTRG.87049"; transcript_id "MSTRG.87049.192"; exon_number "13";
chr19	StringTie	exon	10683137	10683262	1000	+	.	gene_id "MSTRG.87049"; transcript_id "MSTRG.87049.192"; exon_number "14";
chr19	StringTie	exon	10683366	10683542	1000	+	.	gene_id "MSTRG.87049"; transcript_id "MSTRG.87049.192"; exon_number "15";
chr19	StringTie	exon	10683636	10683789	1000	+	.	gene_id "MSTRG.87049"; transcript_id "MSTRG.87049.192"; exon_number "16";
chr19	StringTie	exon	10683917	10683970	1000	+	.	gene_id "MSTRG.87049"; transcript_id "MSTRG.87049.192"; exon_number "17";
chr19	StringTie	exon	10687346	10687708	1000	+	.	gene_id "MSTRG.87049"; transcript_id "MSTRG.87049.192"; exon_number "18";
chr19	StringTie	exon	10688550	10688678	1000	+	.	gene_id "MSTRG.87049"; transcript_id "MSTRG.87049.192"; exon_number "19";
chr19	StringTie	exon	10689179	10692414	1000	+	.	gene_id "MSTRG.87049"; transcript_id "MSTRG.87049.192"; exon_number "20";
chr19	StringTie	transcript	10654290	10692402	1000	+	.	gene_id "MSTRG.87049"; transcript_id "MSTRG.87049.193";
chr19	StringTie	exon	10654290	10654487	1000	+	.	gene_id "MSTRG.87049"; transcript_id "MSTRG.87049.193"; exon_number "1";
chr19	StringTie	exon	10666492	10666649	1000	+	.	gene_id "MSTRG.87049"; transcript_id "MSTRG.87049.193"; exon_number "2";
chr19	StringTie	exon	10670516	10670608	1000	+	.	gene_id "MSTRG.87049"; transcript_id "MSTRG.87049.193"; exon_number "3";
chr19	StringTie	exon	10670974	10671212	1000	+	.	gene_id "MSTRG.87049"; transcript_id "MSTRG.87049.193"; exon_number "4";
chr19	StringTie	exon	10671368	10671535	1000	+	.	gene_id "MSTRG.87049"; transcript_id "MSTRG.87049.193"; exon_number "5";
chr19	StringTie	exon	10677163	10677310	1000	+	.	gene_id "MSTRG.87049"; transcript_id "MSTRG.87049.193"; exon_number "6";
chr19	StringTie	exon	10678613	10678704	1000	+	.	gene_id "MSTRG.87049"; transcript_id "MSTRG.87049.193"; exon_number "7";
chr19	StringTie	exon	10679097	10679192	1000	+	.	gene_id "MSTRG.87049"; transcript_id "MSTRG.87049.193"; exon_number "8";
chr19	StringTie	exon	10679816	10679927	1000	+	.	gene_id "MSTRG.87049"; transcript_id "MSTRG.87049.193"; exon_number "9";
chr19	StringTie	exon	10680346	10680443	1000	+	.	gene_id "MSTRG.87049"; transcript_id "MSTRG.87049.193"; exon_number "10";
chr19	StringTie	exon	10681019	10681130	1000	+	.	gene_id "MSTRG.87049"; transcript_id "MSTRG.87049.193"; exon_number "11";
chr19	StringTie	exon	10681219	10681329	1000	+	.	gene_id "MSTRG.87049"; transcript_id "MSTRG.87049.193"; exon_number "12";
chr19	StringTie	exon	10681995	10682192	1000	+	.	gene_id "MSTRG.87049"; transcript_id "MSTRG.87049.193"; exon_number "13";
chr19	StringTie	exon	10682537	10682704	1000	+	.	gene_id "MSTRG.87049"; transcript_id "MSTRG.87049.193"; exon_number "14";
chr19	StringTie	exon	10683137	10683262	1000	+	.	gene_id "MSTRG.87049"; transcript_id "MSTRG.87049.193"; exon_number "15";
chr19	StringTie	exon	10683366	10683542	1000	+	.	gene_id "MSTRG.87049"; transcript_id "MSTRG.87049.193"; exon_number "16";
chr19	StringTie	exon	10683636	10683789	1000	+	.	gene_id "MSTRG.87049"; transcript_id "MSTRG.87049.193"; exon_number "17";
chr19	StringTie	exon	10683917	10683970	1000	+	.	gene_id "MSTRG.87049"; transcript_id "MSTRG.87049.193"; exon_number "18";
chr19	StringTie	exon	10687346	10687708	1000	+	.	gene_id "MSTRG.87049"; transcript_id "MSTRG.87049.193"; exon_number "19";
chr19	StringTie	exon	10688550	10688678	1000	+	.	gene_id "MSTRG.87049"; transcript_id "MSTRG.87049.193"; exon_number "20";
chr19	StringTie	exon	10689179	10692402	1000	+	.	gene_id "MSTRG.87049"; transcript_id "MSTRG.87049.193"; exon_number "21";
chr19	StringTie	transcript	10654290	10692419	1000	+	.	gene_id "MSTRG.87049"; transcript_id "MSTRG.87049.194";
chr19	StringTie	exon	10654290	10654487	1000	+	.	gene_id "MSTRG.87049"; transcript_id "MSTRG.87049.194"; exon_number "1";
chr19	StringTie	exon	10666492	10666649	1000	+	.	gene_id "MSTRG.87049"; transcript_id "MSTRG.87049.194"; exon_number "2";
chr19	StringTie	exon	10670516	10670608	1000	+	.	gene_id "MSTRG.87049"; transcript_id "MSTRG.87049.194"; exon_number "3";
chr19	StringTie	exon	10670974	10671203	1000	+	.	gene_id "MSTRG.87049"; transcript_id "MSTRG.87049.194"; exon_number "4";
chr19	StringTie	exon	10671358	10671535	1000	+	.	gene_id "MSTRG.87049"; transcript_id "MSTRG.87049.194"; exon_number "5";
chr19	StringTie	exon	10677163	10677310	1000	+	.	gene_id "MSTRG.87049"; transcript_id "MSTRG.87049.194"; exon_number "6";
chr19	StringTie	exon	10678613	10678704	1000	+	.	gene_id "MSTRG.87049"; transcript_id "MSTRG.87049.194"; exon_number "7";
chr19	StringTie	exon	10679102	10679192	1000	+	.	gene_id "MSTRG.87049"; transcript_id "MSTRG.87049.194"; exon_number "8";
chr19	StringTie	exon	10679816	10679927	1000	+	.	gene_id "MSTRG.87049"; transcript_id "MSTRG.87049.194"; exon_number "9";
chr19	StringTie	exon	10680346	10680443	1000	+	.	gene_id "MSTRG.87049"; transcript_id "MSTRG.87049.194"; exon_number "10";
chr19	StringTie	exon	10681019	10681130	1000	+	.	gene_id "MSTRG.87049"; transcript_id "MSTRG.87049.194"; exon_number "11";
chr19	StringTie	exon	10681219	10681329	1000	+	.	gene_id "MSTRG.87049"; transcript_id "MSTRG.87049.194"; exon_number "12";
chr19	StringTie	exon	10681993	10682192	1000	+	.	gene_id "MSTRG.87049"; transcript_id "MSTRG.87049.194"; exon_number "13";
chr19	StringTie	exon	10682537	10682704	1000	+	.	gene_id "MSTRG.87049"; transcript_id "MSTRG.87049.194"; exon_number "14";
chr19	StringTie	exon	10683137	10683262	1000	+	.	gene_id "MSTRG.87049"; transcript_id "MSTRG.87049.194"; exon_number "15";
chr19	StringTie	exon	10683366	10683542	1000	+	.	gene_id "MSTRG.87049"; transcript_id "MSTRG.87049.194"; exon_number "16";
chr19	StringTie	exon	10683636	10683789	1000	+	.	gene_id "MSTRG.87049"; transcript_id "MSTRG.87049.194"; exon_number "17";
chr19	StringTie	exon	10683917	10683970	1000	+	.	gene_id "MSTRG.87049"; transcript_id "MSTRG.87049.194"; exon_number "18";
chr19	StringTie	exon	10687346	10687708	1000	+	.	gene_id "MSTRG.87049"; transcript_id "MSTRG.87049.194"; exon_number "19";
chr19	StringTie	exon	10688550	10688678	1000	+	.	gene_id "MSTRG.87049"; transcript_id "MSTRG.87049.194"; exon_number "20";
chr19	StringTie	exon	10689179	10692419	1000	+	.	gene_id "MSTRG.87049"; transcript_id "MSTRG.87049.194"; exon_number "21";
chr19	StringTie	transcript	10654290	10692414	1000	+	.	gene_id "MSTRG.87049"; transcript_id "MSTRG.87049.195";
chr19	StringTie	exon	10654290	10654487	1000	+	.	gene_id "MSTRG.87049"; transcript_id "MSTRG.87049.195"; exon_number "1";
chr19	StringTie	exon	10670516	10670608	1000	+	.	gene_id "MSTRG.87049"; transcript_id "MSTRG.87049.195"; exon_number "2";
chr19	StringTie	exon	10670974	10671203	1000	+	.	gene_id "MSTRG.87049"; transcript_id "MSTRG.87049.195"; exon_number "3";
chr19	StringTie	exon	10671358	10671535	1000	+	.	gene_id "MSTRG.87049"; transcript_id "MSTRG.87049.195"; exon_number "4";
chr19	StringTie	exon	10677163	10677310	1000	+	.	gene_id "MSTRG.87049"; transcript_id "MSTRG.87049.195"; exon_number "5";
chr19	StringTie	exon	10678613	10678704	1000	+	.	gene_id "MSTRG.87049"; transcript_id "MSTRG.87049.195"; exon_number "6";
chr19	StringTie	exon	10679097	10679192	1000	+	.	gene_id "MSTRG.87049"; transcript_id "MSTRG.87049.195"; exon_number "7";
chr19	StringTie	exon	10679816	10679927	1000	+	.	gene_id "MSTRG.87049"; transcript_id "MSTRG.87049.195"; exon_number "8";
chr19	StringTie	exon	10680346	10680443	1000	+	.	gene_id "MSTRG.87049"; transcript_id "MSTRG.87049.195"; exon_number "9";
chr19	StringTie	exon	10681019	10681130	1000	+	.	gene_id "MSTRG.87049"; transcript_id "MSTRG.87049.195"; exon_number "10";
chr19	StringTie	exon	10681219	10681329	1000	+	.	gene_id "MSTRG.87049"; transcript_id "MSTRG.87049.195"; exon_number "11";
chr19	StringTie	exon	10681993	10682192	1000	+	.	gene_id "MSTRG.87049"; transcript_id "MSTRG.87049.195"; exon_number "12";
chr19	StringTie	exon	10682537	10682704	1000	+	.	gene_id "MSTRG.87049"; transcript_id "MSTRG.87049.195"; exon_number "13";
chr19	StringTie	exon	10683125	10683262	1000	+	.	gene_id "MSTRG.87049"; transcript_id "MSTRG.87049.195"; exon_number "14";
chr19	StringTie	exon	10683366	10683542	1000	+	.	gene_id "MSTRG.87049"; transcript_id "MSTRG.87049.195"; exon_number "15";
chr19	StringTie	exon	10683636	10683789	1000	+	.	gene_id "MSTRG.87049"; transcript_id "MSTRG.87049.195"; exon_number "16";
chr19	StringTie	exon	10683917	10683970	1000	+	.	gene_id "MSTRG.87049"; transcript_id "MSTRG.87049.195"; exon_number "17";
chr19	StringTie	exon	10684416	10684476	1000	+	.	gene_id "MSTRG.87049"; transcript_id "MSTRG.87049.195"; exon_number "18";
chr19	StringTie	exon	10687346	10687708	1000	+	.	gene_id "MSTRG.87049"; transcript_id "MSTRG.87049.195"; exon_number "19";
chr19	StringTie	exon	10688550	10688678	1000	+	.	gene_id "MSTRG.87049"; transcript_id "MSTRG.87049.195"; exon_number "20";
chr19	StringTie	exon	10689179	10692414	1000	+	.	gene_id "MSTRG.87049"; transcript_id "MSTRG.87049.195"; exon_number "21";
chr19	StringTie	transcript	10654291	10692419	1000	+	.	gene_id "MSTRG.87049"; transcript_id "MSTRG.87049.196";
chr19	StringTie	exon	10654291	10654487	1000	+	.	gene_id "MSTRG.87049"; transcript_id "MSTRG.87049.196"; exon_number "1";
chr19	StringTie	exon	10666583	10666649	1000	+	.	gene_id "MSTRG.87049"; transcript_id "MSTRG.87049.196"; exon_number "2";
chr19	StringTie	exon	10670516	10670608	1000	+	.	gene_id "MSTRG.87049"; transcript_id "MSTRG.87049.196"; exon_number "3";
chr19	StringTie	exon	10670974	10671203	1000	+	.	gene_id "MSTRG.87049"; transcript_id "MSTRG.87049.196"; exon_number "4";
chr19	StringTie	exon	10671358	10671535	1000	+	.	gene_id "MSTRG.87049"; transcript_id "MSTRG.87049.196"; exon_number "5";
chr19	StringTie	exon	10677163	10677310	1000	+	.	gene_id "MSTRG.87049"; transcript_id "MSTRG.87049.196"; exon_number "6";
chr19	StringTie	exon	10678613	10678704	1000	+	.	gene_id "MSTRG.87049"; transcript_id "MSTRG.87049.196"; exon_number "7";
chr19	StringTie	exon	10679097	10679192	1000	+	.	gene_id "MSTRG.87049"; transcript_id "MSTRG.87049.196"; exon_number "8";
chr19	StringTie	exon	10679816	10679927	1000	+	.	gene_id "MSTRG.87049"; transcript_id "MSTRG.87049.196"; exon_number "9";
chr19	StringTie	exon	10680346	10680443	1000	+	.	gene_id "MSTRG.87049"; transcript_id "MSTRG.87049.196"; exon_number "10";
chr19	StringTie	exon	10681019	10681130	1000	+	.	gene_id "MSTRG.87049"; transcript_id "MSTRG.87049.196"; exon_number "11";
chr19	StringTie	exon	10681224	10682192	1000	+	.	gene_id "MSTRG.87049"; transcript_id "MSTRG.87049.196"; exon_number "12";
chr19	StringTie	exon	10682537	10682704	1000	+	.	gene_id "MSTRG.87049"; transcript_id "MSTRG.87049.196"; exon_number "13";
chr19	StringTie	exon	10683137	10683262	1000	+	.	gene_id "MSTRG.87049"; transcript_id "MSTRG.87049.196"; exon_number "14";
chr19	StringTie	exon	10683366	10683542	1000	+	.	gene_id "MSTRG.87049"; transcript_id "MSTRG.87049.196"; exon_number "15";
chr19	StringTie	exon	10683636	10683789	1000	+	.	gene_id "MSTRG.87049"; transcript_id "MSTRG.87049.196"; exon_number "16";
chr19	StringTie	exon	10683917	10683970	1000	+	.	gene_id "MSTRG.87049"; transcript_id "MSTRG.87049.196"; exon_number "17";
chr19	StringTie	exon	10684416	10687708	1000	+	.	gene_id "MSTRG.87049"; transcript_id "MSTRG.87049.196"; exon_number "18";
chr19	StringTie	exon	10688550	10688678	1000	+	.	gene_id "MSTRG.87049"; transcript_id "MSTRG.87049.196"; exon_number "19";
chr19	StringTie	exon	10689179	10692419	1000	+	.	gene_id "MSTRG.87049"; transcript_id "MSTRG.87049.196"; exon_number "20";
chr19	StringTie	transcript	10654292	10692419	1000	+	.	gene_id "MSTRG.87049"; transcript_id "MSTRG.87049.197";
chr19	StringTie	exon	10654292	10654487	1000	+	.	gene_id "MSTRG.87049"; transcript_id "MSTRG.87049.197"; exon_number "1";
chr19	StringTie	exon	10670518	10670608	1000	+	.	gene_id "MSTRG.87049"; transcript_id "MSTRG.87049.197"; exon_number "2";
chr19	StringTie	exon	10670974	10671203	1000	+	.	gene_id "MSTRG.87049"; transcript_id "MSTRG.87049.197"; exon_number "3";
chr19	StringTie	exon	10671358	10671535	1000	+	.	gene_id "MSTRG.87049"; transcript_id "MSTRG.87049.197"; exon_number "4";
chr19	StringTie	exon	10677163	10677310	1000	+	.	gene_id "MSTRG.87049"; transcript_id "MSTRG.87049.197"; exon_number "5";
chr19	StringTie	exon	10679097	10679192	1000	+	.	gene_id "MSTRG.87049"; transcript_id "MSTRG.87049.197"; exon_number "6";
chr19	StringTie	exon	10679816	10679927	1000	+	.	gene_id "MSTRG.87049"; transcript_id "MSTRG.87049.197"; exon_number "7";
chr19	StringTie	exon	10680346	10680443	1000	+	.	gene_id "MSTRG.87049"; transcript_id "MSTRG.87049.197"; exon_number "8";
chr19	StringTie	exon	10681019	10681130	1000	+	.	gene_id "MSTRG.87049"; transcript_id "MSTRG.87049.197"; exon_number "9";
chr19	StringTie	exon	10681219	10682192	1000	+	.	gene_id "MSTRG.87049"; transcript_id "MSTRG.87049.197"; exon_number "10";
chr19	StringTie	exon	10682537	10682704	1000	+	.	gene_id "MSTRG.87049"; transcript_id "MSTRG.87049.197"; exon_number "11";
chr19	StringTie	exon	10683137	10683262	1000	+	.	gene_id "MSTRG.87049"; transcript_id "MSTRG.87049.197"; exon_number "12";
chr19	StringTie	exon	10683366	10683542	1000	+	.	gene_id "MSTRG.87049"; transcript_id "MSTRG.87049.197"; exon_number "13";
chr19	StringTie	exon	10683636	10683789	1000	+	.	gene_id "MSTRG.87049"; transcript_id "MSTRG.87049.197"; exon_number "14";
chr19	StringTie	exon	10683917	10683970	1000	+	.	gene_id "MSTRG.87049"; transcript_id "MSTRG.87049.197"; exon_number "15";
chr19	StringTie	exon	10687346	10687708	1000	+	.	gene_id "MSTRG.87049"; transcript_id "MSTRG.87049.197"; exon_number "16";
chr19	StringTie	exon	10687921	10688114	1000	+	.	gene_id "MSTRG.87049"; transcript_id "MSTRG.87049.197"; exon_number "17";
chr19	StringTie	exon	10688550	10688678	1000	+	.	gene_id "MSTRG.87049"; transcript_id "MSTRG.87049.197"; exon_number "18";
chr19	StringTie	exon	10689179	10692419	1000	+	.	gene_id "MSTRG.87049"; transcript_id "MSTRG.87049.197"; exon_number "19";
chr19	StringTie	transcript	10654293	10692483	1000	+	.	gene_id "MSTRG.87049"; transcript_id "MSTRG.87049.198";
chr19	StringTie	exon	10654293	10654487	1000	+	.	gene_id "MSTRG.87049"; transcript_id "MSTRG.87049.198"; exon_number "1";
chr19	StringTie	exon	10655056	10655147	1000	+	.	gene_id "MSTRG.87049"; transcript_id "MSTRG.87049.198"; exon_number "2";
chr19	StringTie	exon	10670516	10670608	1000	+	.	gene_id "MSTRG.87049"; transcript_id "MSTRG.87049.198"; exon_number "3";
chr19	StringTie	exon	10670974	10671203	1000	+	.	gene_id "MSTRG.87049"; transcript_id "MSTRG.87049.198"; exon_number "4";
chr19	StringTie	exon	10671358	10671535	1000	+	.	gene_id "MSTRG.87049"; transcript_id "MSTRG.87049.198"; exon_number "5";
chr19	StringTie	exon	10677163	10677310	1000	+	.	gene_id "MSTRG.87049"; transcript_id "MSTRG.87049.198"; exon_number "6";
chr19	StringTie	exon	10678613	10678704	1000	+	.	gene_id "MSTRG.87049"; transcript_id "MSTRG.87049.198"; exon_number "7";
chr19	StringTie	exon	10679097	10679192	1000	+	.	gene_id "MSTRG.87049"; transcript_id "MSTRG.87049.198"; exon_number "8";
chr19	StringTie	exon	10679816	10679927	1000	+	.	gene_id "MSTRG.87049"; transcript_id "MSTRG.87049.198"; exon_number "9";
chr19	StringTie	exon	10680346	10680443	1000	+	.	gene_id "MSTRG.87049"; transcript_id "MSTRG.87049.198"; exon_number "10";
chr19	StringTie	exon	10681019	10681130	1000	+	.	gene_id "MSTRG.87049"; transcript_id "MSTRG.87049.198"; exon_number "11";
chr19	StringTie	exon	10681219	10682192	1000	+	.	gene_id "MSTRG.87049"; transcript_id "MSTRG.87049.198"; exon_number "12";
chr19	StringTie	exon	10682537	10682704	1000	+	.	gene_id "MSTRG.87049"; transcript_id "MSTRG.87049.198"; exon_number "13";
chr19	StringTie	exon	10683137	10683262	1000	+	.	gene_id "MSTRG.87049"; transcript_id "MSTRG.87049.198"; exon_number "14";
chr19	StringTie	exon	10683366	10683542	1000	+	.	gene_id "MSTRG.87049"; transcript_id "MSTRG.87049.198"; exon_number "15";
chr19	StringTie	exon	10683636	10683789	1000	+	.	gene_id "MSTRG.87049"; transcript_id "MSTRG.87049.198"; exon_number "16";
chr19	StringTie	exon	10683917	10683970	1000	+	.	gene_id "MSTRG.87049"; transcript_id "MSTRG.87049.198"; exon_number "17";
chr19	StringTie	exon	10684416	10684476	1000	+	.	gene_id "MSTRG.87049"; transcript_id "MSTRG.87049.198"; exon_number "18";
chr19	StringTie	exon	10687346	10687708	1000	+	.	gene_id "MSTRG.87049"; transcript_id "MSTRG.87049.198"; exon_number "19";
chr19	StringTie	exon	10688550	10688678	1000	+	.	gene_id "MSTRG.87049"; transcript_id "MSTRG.87049.198"; exon_number "20";
chr19	StringTie	exon	10689179	10692483	1000	+	.	gene_id "MSTRG.87049"; transcript_id "MSTRG.87049.198"; exon_number "21";
chr19	StringTie	transcript	10654293	10685851	1000	+	.	gene_id "MSTRG.87049"; transcript_id "MSTRG.87049.199";
chr19	StringTie	exon	10654293	10654487	1000	+	.	gene_id "MSTRG.87049"; transcript_id "MSTRG.87049.199"; exon_number "1";
chr19	StringTie	exon	10670516	10670608	1000	+	.	gene_id "MSTRG.87049"; transcript_id "MSTRG.87049.199"; exon_number "2";
chr19	StringTie	exon	10670974	10671203	1000	+	.	gene_id "MSTRG.87049"; transcript_id "MSTRG.87049.199"; exon_number "3";
chr19	StringTie	exon	10671358	10671535	1000	+	.	gene_id "MSTRG.87049"; transcript_id "MSTRG.87049.199"; exon_number "4";
chr19	StringTie	exon	10677163	10677310	1000	+	.	gene_id "MSTRG.87049"; transcript_id "MSTRG.87049.199"; exon_number "5";
chr19	StringTie	exon	10679097	10679192	1000	+	.	gene_id "MSTRG.87049"; transcript_id "MSTRG.87049.199"; exon_number "6";
chr19	StringTie	exon	10679816	10679927	1000	+	.	gene_id "MSTRG.87049"; transcript_id "MSTRG.87049.199"; exon_number "7";
chr19	StringTie	exon	10681019	10681130	1000	+	.	gene_id "MSTRG.87049"; transcript_id "MSTRG.87049.199"; exon_number "8";
chr19	StringTie	exon	10681219	10681329	1000	+	.	gene_id "MSTRG.87049"; transcript_id "MSTRG.87049.199"; exon_number "9";
chr19	StringTie	exon	10681993	10682192	1000	+	.	gene_id "MSTRG.87049"; transcript_id "MSTRG.87049.199"; exon_number "10";
chr19	StringTie	exon	10682537	10682704	1000	+	.	gene_id "MSTRG.87049"; transcript_id "MSTRG.87049.199"; exon_number "11";
chr19	StringTie	exon	10683137	10683262	1000	+	.	gene_id "MSTRG.87049"; transcript_id "MSTRG.87049.199"; exon_number "12";
chr19	StringTie	exon	10683366	10683542	1000	+	.	gene_id "MSTRG.87049"; transcript_id "MSTRG.87049.199"; exon_number "13";
chr19	StringTie	exon	10683636	10683789	1000	+	.	gene_id "MSTRG.87049"; transcript_id "MSTRG.87049.199"; exon_number "14";
chr19	StringTie	exon	10683917	10683970	1000	+	.	gene_id "MSTRG.87049"; transcript_id "MSTRG.87049.199"; exon_number "15";
chr19	StringTie	exon	10684416	10685851	1000	+	.	gene_id "MSTRG.87049"; transcript_id "MSTRG.87049.199"; exon_number "16";
chr19	StringTie	transcript	10652009	10653206	1000	+	.	gene_id "MSTRG.87049"; transcript_id "MSTRG.87049.2";
chr19	StringTie	exon	10652009	10652108	1000	+	.	gene_id "MSTRG.87049"; transcript_id "MSTRG.87049.2"; exon_number "1";
chr19	StringTie	exon	10652169	10652407	1000	+	.	gene_id "MSTRG.87049"; transcript_id "MSTRG.87049.2"; exon_number "2";
chr19	StringTie	exon	10652911	10653206	1000	+	.	gene_id "MSTRG.87049"; transcript_id "MSTRG.87049.2"; exon_number "3";
chr19	StringTie	transcript	10653691	10692496	1000	+	.	gene_id "MSTRG.87049"; transcript_id "MSTRG.87049.20";
chr19	StringTie	exon	10653691	10653806	1000	+	.	gene_id "MSTRG.87049"; transcript_id "MSTRG.87049.20"; exon_number "1";
chr19	StringTie	exon	10654377	10654487	1000	+	.	gene_id "MSTRG.87049"; transcript_id "MSTRG.87049.20"; exon_number "2";
chr19	StringTie	exon	10666492	10666649	1000	+	.	gene_id "MSTRG.87049"; transcript_id "MSTRG.87049.20"; exon_number "3";
chr19	StringTie	exon	10670516	10670608	1000	+	.	gene_id "MSTRG.87049"; transcript_id "MSTRG.87049.20"; exon_number "4";
chr19	StringTie	exon	10670974	10671203	1000	+	.	gene_id "MSTRG.87049"; transcript_id "MSTRG.87049.20"; exon_number "5";
chr19	StringTie	exon	10671358	10671535	1000	+	.	gene_id "MSTRG.87049"; transcript_id "MSTRG.87049.20"; exon_number "6";
chr19	StringTie	exon	10677163	10677310	1000	+	.	gene_id "MSTRG.87049"; transcript_id "MSTRG.87049.20"; exon_number "7";
chr19	StringTie	exon	10678613	10678704	1000	+	.	gene_id "MSTRG.87049"; transcript_id "MSTRG.87049.20"; exon_number "8";
chr19	StringTie	exon	10679097	10679192	1000	+	.	gene_id "MSTRG.87049"; transcript_id "MSTRG.87049.20"; exon_number "9";
chr19	StringTie	exon	10679816	10679927	1000	+	.	gene_id "MSTRG.87049"; transcript_id "MSTRG.87049.20"; exon_number "10";
chr19	StringTie	exon	10680346	10680443	1000	+	.	gene_id "MSTRG.87049"; transcript_id "MSTRG.87049.20"; exon_number "11";
chr19	StringTie	exon	10681019	10681130	1000	+	.	gene_id "MSTRG.87049"; transcript_id "MSTRG.87049.20"; exon_number "12";
chr19	StringTie	exon	10681219	10682192	1000	+	.	gene_id "MSTRG.87049"; transcript_id "MSTRG.87049.20"; exon_number "13";
chr19	StringTie	exon	10682537	10682704	1000	+	.	gene_id "MSTRG.87049"; transcript_id "MSTRG.87049.20"; exon_number "14";
chr19	StringTie	exon	10683137	10683262	1000	+	.	gene_id "MSTRG.87049"; transcript_id "MSTRG.87049.20"; exon_number "15";
chr19	StringTie	exon	10683366	10683542	1000	+	.	gene_id "MSTRG.87049"; transcript_id "MSTRG.87049.20"; exon_number "16";
chr19	StringTie	exon	10683636	10683789	1000	+	.	gene_id "MSTRG.87049"; transcript_id "MSTRG.87049.20"; exon_number "17";
chr19	StringTie	exon	10683917	10683970	1000	+	.	gene_id "MSTRG.87049"; transcript_id "MSTRG.87049.20"; exon_number "18";
chr19	StringTie	exon	10684416	10687708	1000	+	.	gene_id "MSTRG.87049"; transcript_id "MSTRG.87049.20"; exon_number "19";
chr19	StringTie	exon	10688550	10688678	1000	+	.	gene_id "MSTRG.87049"; transcript_id "MSTRG.87049.20"; exon_number "20";
chr19	StringTie	exon	10689179	10692496	1000	+	.	gene_id "MSTRG.87049"; transcript_id "MSTRG.87049.20"; exon_number "21";
chr19	StringTie	transcript	10654293	10692419	1000	+	.	gene_id "MSTRG.87049"; transcript_id "MSTRG.87049.200";
chr19	StringTie	exon	10654293	10654487	1000	+	.	gene_id "MSTRG.87049"; transcript_id "MSTRG.87049.200"; exon_number "1";
chr19	StringTie	exon	10670516	10670608	1000	+	.	gene_id "MSTRG.87049"; transcript_id "MSTRG.87049.200"; exon_number "2";
chr19	StringTie	exon	10670974	10671203	1000	+	.	gene_id "MSTRG.87049"; transcript_id "MSTRG.87049.200"; exon_number "3";
chr19	StringTie	exon	10671358	10671535	1000	+	.	gene_id "MSTRG.87049"; transcript_id "MSTRG.87049.200"; exon_number "4";
chr19	StringTie	exon	10677163	10677310	1000	+	.	gene_id "MSTRG.87049"; transcript_id "MSTRG.87049.200"; exon_number "5";
chr19	StringTie	exon	10679097	10679192	1000	+	.	gene_id "MSTRG.87049"; transcript_id "MSTRG.87049.200"; exon_number "6";
chr19	StringTie	exon	10679816	10679927	1000	+	.	gene_id "MSTRG.87049"; transcript_id "MSTRG.87049.200"; exon_number "7";
chr19	StringTie	exon	10681019	10681130	1000	+	.	gene_id "MSTRG.87049"; transcript_id "MSTRG.87049.200"; exon_number "8";
chr19	StringTie	exon	10681224	10682192	1000	+	.	gene_id "MSTRG.87049"; transcript_id "MSTRG.87049.200"; exon_number "9";
chr19	StringTie	exon	10682537	10682704	1000	+	.	gene_id "MSTRG.87049"; transcript_id "MSTRG.87049.200"; exon_number "10";
chr19	StringTie	exon	10683140	10683262	1000	+	.	gene_id "MSTRG.87049"; transcript_id "MSTRG.87049.200"; exon_number "11";
chr19	StringTie	exon	10683366	10683542	1000	+	.	gene_id "MSTRG.87049"; transcript_id "MSTRG.87049.200"; exon_number "12";
chr19	StringTie	exon	10683636	10683789	1000	+	.	gene_id "MSTRG.87049"; transcript_id "MSTRG.87049.200"; exon_number "13";
chr19	StringTie	exon	10683917	10683970	1000	+	.	gene_id "MSTRG.87049"; transcript_id "MSTRG.87049.200"; exon_number "14";
chr19	StringTie	exon	10687346	10688114	1000	+	.	gene_id "MSTRG.87049"; transcript_id "MSTRG.87049.200"; exon_number "15";
chr19	StringTie	exon	10688550	10688678	1000	+	.	gene_id "MSTRG.87049"; transcript_id "MSTRG.87049.200"; exon_number "16";
chr19	StringTie	exon	10689179	10692419	1000	+	.	gene_id "MSTRG.87049"; transcript_id "MSTRG.87049.200"; exon_number "17";
chr19	StringTie	transcript	10654293	10692414	1000	+	.	gene_id "MSTRG.87049"; transcript_id "MSTRG.87049.201";
chr19	StringTie	exon	10654293	10654487	1000	+	.	gene_id "MSTRG.87049"; transcript_id "MSTRG.87049.201"; exon_number "1";
chr19	StringTie	exon	10670516	10670608	1000	+	.	gene_id "MSTRG.87049"; transcript_id "MSTRG.87049.201"; exon_number "2";
chr19	StringTie	exon	10670974	10671203	1000	+	.	gene_id "MSTRG.87049"; transcript_id "MSTRG.87049.201"; exon_number "3";
chr19	StringTie	exon	10671365	10671535	1000	+	.	gene_id "MSTRG.87049"; transcript_id "MSTRG.87049.201"; exon_number "4";
chr19	StringTie	exon	10677163	10677310	1000	+	.	gene_id "MSTRG.87049"; transcript_id "MSTRG.87049.201"; exon_number "5";
chr19	StringTie	exon	10678613	10678704	1000	+	.	gene_id "MSTRG.87049"; transcript_id "MSTRG.87049.201"; exon_number "6";
chr19	StringTie	exon	10679097	10679192	1000	+	.	gene_id "MSTRG.87049"; transcript_id "MSTRG.87049.201"; exon_number "7";
chr19	StringTie	exon	10679816	10679927	1000	+	.	gene_id "MSTRG.87049"; transcript_id "MSTRG.87049.201"; exon_number "8";
chr19	StringTie	exon	10680346	10680443	1000	+	.	gene_id "MSTRG.87049"; transcript_id "MSTRG.87049.201"; exon_number "9";
chr19	StringTie	exon	10681019	10681130	1000	+	.	gene_id "MSTRG.87049"; transcript_id "MSTRG.87049.201"; exon_number "10";
chr19	StringTie	exon	10681219	10682192	1000	+	.	gene_id "MSTRG.87049"; transcript_id "MSTRG.87049.201"; exon_number "11";
chr19	StringTie	exon	10682537	10682704	1000	+	.	gene_id "MSTRG.87049"; transcript_id "MSTRG.87049.201"; exon_number "12";
chr19	StringTie	exon	10683125	10683262	1000	+	.	gene_id "MSTRG.87049"; transcript_id "MSTRG.87049.201"; exon_number "13";
chr19	StringTie	exon	10683366	10683542	1000	+	.	gene_id "MSTRG.87049"; transcript_id "MSTRG.87049.201"; exon_number "14";
chr19	StringTie	exon	10683636	10683789	1000	+	.	gene_id "MSTRG.87049"; transcript_id "MSTRG.87049.201"; exon_number "15";
chr19	StringTie	exon	10683917	10683970	1000	+	.	gene_id "MSTRG.87049"; transcript_id "MSTRG.87049.201"; exon_number "16";
chr19	StringTie	exon	10687346	10687708	1000	+	.	gene_id "MSTRG.87049"; transcript_id "MSTRG.87049.201"; exon_number "17";
chr19	StringTie	exon	10689179	10692414	1000	+	.	gene_id "MSTRG.87049"; transcript_id "MSTRG.87049.201"; exon_number "18";
chr19	StringTie	transcript	10654293	10692419	1000	+	.	gene_id "MSTRG.87049"; transcript_id "MSTRG.87049.202";
chr19	StringTie	exon	10654293	10654487	1000	+	.	gene_id "MSTRG.87049"; transcript_id "MSTRG.87049.202"; exon_number "1";
chr19	StringTie	exon	10670516	10670608	1000	+	.	gene_id "MSTRG.87049"; transcript_id "MSTRG.87049.202"; exon_number "2";
chr19	StringTie	exon	10670974	10671203	1000	+	.	gene_id "MSTRG.87049"; transcript_id "MSTRG.87049.202"; exon_number "3";
chr19	StringTie	exon	10671358	10671535	1000	+	.	gene_id "MSTRG.87049"; transcript_id "MSTRG.87049.202"; exon_number "4";
chr19	StringTie	exon	10677163	10677310	1000	+	.	gene_id "MSTRG.87049"; transcript_id "MSTRG.87049.202"; exon_number "5";
chr19	StringTie	exon	10678613	10678704	1000	+	.	gene_id "MSTRG.87049"; transcript_id "MSTRG.87049.202"; exon_number "6";
chr19	StringTie	exon	10679097	10679192	1000	+	.	gene_id "MSTRG.87049"; transcript_id "MSTRG.87049.202"; exon_number "7";
chr19	StringTie	exon	10679816	10679927	1000	+	.	gene_id "MSTRG.87049"; transcript_id "MSTRG.87049.202"; exon_number "8";
chr19	StringTie	exon	10680346	10680443	1000	+	.	gene_id "MSTRG.87049"; transcript_id "MSTRG.87049.202"; exon_number "9";
chr19	StringTie	exon	10681019	10681130	1000	+	.	gene_id "MSTRG.87049"; transcript_id "MSTRG.87049.202"; exon_number "10";
chr19	StringTie	exon	10681224	10682192	1000	+	.	gene_id "MSTRG.87049"; transcript_id "MSTRG.87049.202"; exon_number "11";
chr19	StringTie	exon	10682537	10682704	1000	+	.	gene_id "MSTRG.87049"; transcript_id "MSTRG.87049.202"; exon_number "12";
chr19	StringTie	exon	10683137	10683262	1000	+	.	gene_id "MSTRG.87049"; transcript_id "MSTRG.87049.202"; exon_number "13";
chr19	StringTie	exon	10683366	10683542	1000	+	.	gene_id "MSTRG.87049"; transcript_id "MSTRG.87049.202"; exon_number "14";
chr19	StringTie	exon	10683636	10683789	1000	+	.	gene_id "MSTRG.87049"; transcript_id "MSTRG.87049.202"; exon_number "15";
chr19	StringTie	exon	10683917	10683970	1000	+	.	gene_id "MSTRG.87049"; transcript_id "MSTRG.87049.202"; exon_number "16";
chr19	StringTie	exon	10687346	10687708	1000	+	.	gene_id "MSTRG.87049"; transcript_id "MSTRG.87049.202"; exon_number "17";
chr19	StringTie	exon	10688557	10688678	1000	+	.	gene_id "MSTRG.87049"; transcript_id "MSTRG.87049.202"; exon_number "18";
chr19	StringTie	exon	10689179	10692419	1000	+	.	gene_id "MSTRG.87049"; transcript_id "MSTRG.87049.202"; exon_number "19";
chr19	StringTie	transcript	10654293	10692419	1000	+	.	gene_id "MSTRG.87049"; transcript_id "MSTRG.87049.203";
chr19	StringTie	exon	10654293	10654487	1000	+	.	gene_id "MSTRG.87049"; transcript_id "MSTRG.87049.203"; exon_number "1";
chr19	StringTie	exon	10670516	10670608	1000	+	.	gene_id "MSTRG.87049"; transcript_id "MSTRG.87049.203"; exon_number "2";
chr19	StringTie	exon	10670974	10671212	1000	+	.	gene_id "MSTRG.87049"; transcript_id "MSTRG.87049.203"; exon_number "3";
chr19	StringTie	exon	10671368	10671535	1000	+	.	gene_id "MSTRG.87049"; transcript_id "MSTRG.87049.203"; exon_number "4";
chr19	StringTie	exon	10677163	10677310	1000	+	.	gene_id "MSTRG.87049"; transcript_id "MSTRG.87049.203"; exon_number "5";
chr19	StringTie	exon	10678613	10678704	1000	+	.	gene_id "MSTRG.87049"; transcript_id "MSTRG.87049.203"; exon_number "6";
chr19	StringTie	exon	10679097	10679192	1000	+	.	gene_id "MSTRG.87049"; transcript_id "MSTRG.87049.203"; exon_number "7";
chr19	StringTie	exon	10679816	10679927	1000	+	.	gene_id "MSTRG.87049"; transcript_id "MSTRG.87049.203"; exon_number "8";
chr19	StringTie	exon	10680346	10680443	1000	+	.	gene_id "MSTRG.87049"; transcript_id "MSTRG.87049.203"; exon_number "9";
chr19	StringTie	exon	10681019	10681130	1000	+	.	gene_id "MSTRG.87049"; transcript_id "MSTRG.87049.203"; exon_number "10";
chr19	StringTie	exon	10681219	10682192	1000	+	.	gene_id "MSTRG.87049"; transcript_id "MSTRG.87049.203"; exon_number "11";
chr19	StringTie	exon	10682537	10682704	1000	+	.	gene_id "MSTRG.87049"; transcript_id "MSTRG.87049.203"; exon_number "12";
chr19	StringTie	exon	10683137	10683262	1000	+	.	gene_id "MSTRG.87049"; transcript_id "MSTRG.87049.203"; exon_number "13";
chr19	StringTie	exon	10683366	10683542	1000	+	.	gene_id "MSTRG.87049"; transcript_id "MSTRG.87049.203"; exon_number "14";
chr19	StringTie	exon	10683636	10683789	1000	+	.	gene_id "MSTRG.87049"; transcript_id "MSTRG.87049.203"; exon_number "15";
chr19	StringTie	exon	10683917	10683970	1000	+	.	gene_id "MSTRG.87049"; transcript_id "MSTRG.87049.203"; exon_number "16";
chr19	StringTie	exon	10687346	10687708	1000	+	.	gene_id "MSTRG.87049"; transcript_id "MSTRG.87049.203"; exon_number "17";
chr19	StringTie	exon	10688550	10688678	1000	+	.	gene_id "MSTRG.87049"; transcript_id "MSTRG.87049.203"; exon_number "18";
chr19	StringTie	exon	10689179	10692419	1000	+	.	gene_id "MSTRG.87049"; transcript_id "MSTRG.87049.203"; exon_number "19";
chr19	StringTie	transcript	10654293	10692419	1000	+	.	gene_id "MSTRG.87049"; transcript_id "MSTRG.87049.204";
chr19	StringTie	exon	10654293	10654487	1000	+	.	gene_id "MSTRG.87049"; transcript_id "MSTRG.87049.204"; exon_number "1";
chr19	StringTie	exon	10670516	10670608	1000	+	.	gene_id "MSTRG.87049"; transcript_id "MSTRG.87049.204"; exon_number "2";
chr19	StringTie	exon	10670974	10671212	1000	+	.	gene_id "MSTRG.87049"; transcript_id "MSTRG.87049.204"; exon_number "3";
chr19	StringTie	exon	10671368	10671535	1000	+	.	gene_id "MSTRG.87049"; transcript_id "MSTRG.87049.204"; exon_number "4";
chr19	StringTie	exon	10677163	10677310	1000	+	.	gene_id "MSTRG.87049"; transcript_id "MSTRG.87049.204"; exon_number "5";
chr19	StringTie	exon	10678613	10678704	1000	+	.	gene_id "MSTRG.87049"; transcript_id "MSTRG.87049.204"; exon_number "6";
chr19	StringTie	exon	10679097	10679192	1000	+	.	gene_id "MSTRG.87049"; transcript_id "MSTRG.87049.204"; exon_number "7";
chr19	StringTie	exon	10679816	10679927	1000	+	.	gene_id "MSTRG.87049"; transcript_id "MSTRG.87049.204"; exon_number "8";
chr19	StringTie	exon	10681019	10681130	1000	+	.	gene_id "MSTRG.87049"; transcript_id "MSTRG.87049.204"; exon_number "9";
chr19	StringTie	exon	10681219	10681329	1000	+	.	gene_id "MSTRG.87049"; transcript_id "MSTRG.87049.204"; exon_number "10";
chr19	StringTie	exon	10681993	10682192	1000	+	.	gene_id "MSTRG.87049"; transcript_id "MSTRG.87049.204"; exon_number "11";
chr19	StringTie	exon	10682537	10682704	1000	+	.	gene_id "MSTRG.87049"; transcript_id "MSTRG.87049.204"; exon_number "12";
chr19	StringTie	exon	10683125	10683262	1000	+	.	gene_id "MSTRG.87049"; transcript_id "MSTRG.87049.204"; exon_number "13";
chr19	StringTie	exon	10683366	10683542	1000	+	.	gene_id "MSTRG.87049"; transcript_id "MSTRG.87049.204"; exon_number "14";
chr19	StringTie	exon	10683636	10683789	1000	+	.	gene_id "MSTRG.87049"; transcript_id "MSTRG.87049.204"; exon_number "15";
chr19	StringTie	exon	10683917	10683970	1000	+	.	gene_id "MSTRG.87049"; transcript_id "MSTRG.87049.204"; exon_number "16";
chr19	StringTie	exon	10687346	10687708	1000	+	.	gene_id "MSTRG.87049"; transcript_id "MSTRG.87049.204"; exon_number "17";
chr19	StringTie	exon	10688550	10688678	1000	+	.	gene_id "MSTRG.87049"; transcript_id "MSTRG.87049.204"; exon_number "18";
chr19	StringTie	exon	10689179	10692419	1000	+	.	gene_id "MSTRG.87049"; transcript_id "MSTRG.87049.204"; exon_number "19";
chr19	StringTie	transcript	10654293	10692419	1000	+	.	gene_id "MSTRG.87049"; transcript_id "MSTRG.87049.205";
chr19	StringTie	exon	10654293	10654487	1000	+	.	gene_id "MSTRG.87049"; transcript_id "MSTRG.87049.205"; exon_number "1";
chr19	StringTie	exon	10666617	10666649	1000	+	.	gene_id "MSTRG.87049"; transcript_id "MSTRG.87049.205"; exon_number "2";
chr19	StringTie	exon	10670516	10670608	1000	+	.	gene_id "MSTRG.87049"; transcript_id "MSTRG.87049.205"; exon_number "3";
chr19	StringTie	exon	10670974	10671203	1000	+	.	gene_id "MSTRG.87049"; transcript_id "MSTRG.87049.205"; exon_number "4";
chr19	StringTie	exon	10671358	10671535	1000	+	.	gene_id "MSTRG.87049"; transcript_id "MSTRG.87049.205"; exon_number "5";
chr19	StringTie	exon	10677163	10677310	1000	+	.	gene_id "MSTRG.87049"; transcript_id "MSTRG.87049.205"; exon_number "6";
chr19	StringTie	exon	10678613	10678704	1000	+	.	gene_id "MSTRG.87049"; transcript_id "MSTRG.87049.205"; exon_number "7";
chr19	StringTie	exon	10679097	10679192	1000	+	.	gene_id "MSTRG.87049"; transcript_id "MSTRG.87049.205"; exon_number "8";
chr19	StringTie	exon	10679816	10679927	1000	+	.	gene_id "MSTRG.87049"; transcript_id "MSTRG.87049.205"; exon_number "9";
chr19	StringTie	exon	10680346	10680443	1000	+	.	gene_id "MSTRG.87049"; transcript_id "MSTRG.87049.205"; exon_number "10";
chr19	StringTie	exon	10681019	10681130	1000	+	.	gene_id "MSTRG.87049"; transcript_id "MSTRG.87049.205"; exon_number "11";
chr19	StringTie	exon	10681219	10682192	1000	+	.	gene_id "MSTRG.87049"; transcript_id "MSTRG.87049.205"; exon_number "12";
chr19	StringTie	exon	10682537	10682704	1000	+	.	gene_id "MSTRG.87049"; transcript_id "MSTRG.87049.205"; exon_number "13";
chr19	StringTie	exon	10683137	10683262	1000	+	.	gene_id "MSTRG.87049"; transcript_id "MSTRG.87049.205"; exon_number "14";
chr19	StringTie	exon	10683366	10683542	1000	+	.	gene_id "MSTRG.87049"; transcript_id "MSTRG.87049.205"; exon_number "15";
chr19	StringTie	exon	10683636	10683789	1000	+	.	gene_id "MSTRG.87049"; transcript_id "MSTRG.87049.205"; exon_number "16";
chr19	StringTie	exon	10683917	10683970	1000	+	.	gene_id "MSTRG.87049"; transcript_id "MSTRG.87049.205"; exon_number "17";
chr19	StringTie	exon	10687346	10687708	1000	+	.	gene_id "MSTRG.87049"; transcript_id "MSTRG.87049.205"; exon_number "18";
chr19	StringTie	exon	10688550	10688678	1000	+	.	gene_id "MSTRG.87049"; transcript_id "MSTRG.87049.205"; exon_number "19";
chr19	StringTie	exon	10689179	10692419	1000	+	.	gene_id "MSTRG.87049"; transcript_id "MSTRG.87049.205"; exon_number "20";
chr19	StringTie	transcript	10654293	10692419	1000	+	.	gene_id "MSTRG.87049"; transcript_id "MSTRG.87049.206";
chr19	StringTie	exon	10654293	10654487	1000	+	.	gene_id "MSTRG.87049"; transcript_id "MSTRG.87049.206"; exon_number "1";
chr19	StringTie	exon	10666492	10666649	1000	+	.	gene_id "MSTRG.87049"; transcript_id "MSTRG.87049.206"; exon_number "2";
chr19	StringTie	exon	10670516	10670608	1000	+	.	gene_id "MSTRG.87049"; transcript_id "MSTRG.87049.206"; exon_number "3";
chr19	StringTie	exon	10670974	10671203	1000	+	.	gene_id "MSTRG.87049"; transcript_id "MSTRG.87049.206"; exon_number "4";
chr19	StringTie	exon	10671358	10671535	1000	+	.	gene_id "MSTRG.87049"; transcript_id "MSTRG.87049.206"; exon_number "5";
chr19	StringTie	exon	10677163	10677310	1000	+	.	gene_id "MSTRG.87049"; transcript_id "MSTRG.87049.206"; exon_number "6";
chr19	StringTie	exon	10678613	10678704	1000	+	.	gene_id "MSTRG.87049"; transcript_id "MSTRG.87049.206"; exon_number "7";
chr19	StringTie	exon	10679097	10679192	1000	+	.	gene_id "MSTRG.87049"; transcript_id "MSTRG.87049.206"; exon_number "8";
chr19	StringTie	exon	10679816	10679927	1000	+	.	gene_id "MSTRG.87049"; transcript_id "MSTRG.87049.206"; exon_number "9";
chr19	StringTie	exon	10681019	10681130	1000	+	.	gene_id "MSTRG.87049"; transcript_id "MSTRG.87049.206"; exon_number "10";
chr19	StringTie	exon	10681219	10681329	1000	+	.	gene_id "MSTRG.87049"; transcript_id "MSTRG.87049.206"; exon_number "11";
chr19	StringTie	exon	10681993	10682192	1000	+	.	gene_id "MSTRG.87049"; transcript_id "MSTRG.87049.206"; exon_number "12";
chr19	StringTie	exon	10682537	10682704	1000	+	.	gene_id "MSTRG.87049"; transcript_id "MSTRG.87049.206"; exon_number "13";
chr19	StringTie	exon	10683140	10683262	1000	+	.	gene_id "MSTRG.87049"; transcript_id "MSTRG.87049.206"; exon_number "14";
chr19	StringTie	exon	10683366	10683542	1000	+	.	gene_id "MSTRG.87049"; transcript_id "MSTRG.87049.206"; exon_number "15";
chr19	StringTie	exon	10683636	10683789	1000	+	.	gene_id "MSTRG.87049"; transcript_id "MSTRG.87049.206"; exon_number "16";
chr19	StringTie	exon	10683917	10683970	1000	+	.	gene_id "MSTRG.87049"; transcript_id "MSTRG.87049.206"; exon_number "17";
chr19	StringTie	exon	10687346	10687708	1000	+	.	gene_id "MSTRG.87049"; transcript_id "MSTRG.87049.206"; exon_number "18";
chr19	StringTie	exon	10688550	10688678	1000	+	.	gene_id "MSTRG.87049"; transcript_id "MSTRG.87049.206"; exon_number "19";
chr19	StringTie	exon	10689179	10692419	1000	+	.	gene_id "MSTRG.87049"; transcript_id "MSTRG.87049.206"; exon_number "20";
chr19	StringTie	transcript	10654293	10692419	1000	+	.	gene_id "MSTRG.87049"; transcript_id "MSTRG.87049.207";
chr19	StringTie	exon	10654293	10654487	1000	+	.	gene_id "MSTRG.87049"; transcript_id "MSTRG.87049.207"; exon_number "1";
chr19	StringTie	exon	10666492	10666649	1000	+	.	gene_id "MSTRG.87049"; transcript_id "MSTRG.87049.207"; exon_number "2";
chr19	StringTie	exon	10670516	10670608	1000	+	.	gene_id "MSTRG.87049"; transcript_id "MSTRG.87049.207"; exon_number "3";
chr19	StringTie	exon	10670974	10671203	1000	+	.	gene_id "MSTRG.87049"; transcript_id "MSTRG.87049.207"; exon_number "4";
chr19	StringTie	exon	10671358	10671535	1000	+	.	gene_id "MSTRG.87049"; transcript_id "MSTRG.87049.207"; exon_number "5";
chr19	StringTie	exon	10677163	10677310	1000	+	.	gene_id "MSTRG.87049"; transcript_id "MSTRG.87049.207"; exon_number "6";
chr19	StringTie	exon	10678613	10678704	1000	+	.	gene_id "MSTRG.87049"; transcript_id "MSTRG.87049.207"; exon_number "7";
chr19	StringTie	exon	10679097	10679192	1000	+	.	gene_id "MSTRG.87049"; transcript_id "MSTRG.87049.207"; exon_number "8";
chr19	StringTie	exon	10679816	10679927	1000	+	.	gene_id "MSTRG.87049"; transcript_id "MSTRG.87049.207"; exon_number "9";
chr19	StringTie	exon	10681019	10681130	1000	+	.	gene_id "MSTRG.87049"; transcript_id "MSTRG.87049.207"; exon_number "10";
chr19	StringTie	exon	10681224	10682192	1000	+	.	gene_id "MSTRG.87049"; transcript_id "MSTRG.87049.207"; exon_number "11";
chr19	StringTie	exon	10682537	10682704	1000	+	.	gene_id "MSTRG.87049"; transcript_id "MSTRG.87049.207"; exon_number "12";
chr19	StringTie	exon	10683140	10683262	1000	+	.	gene_id "MSTRG.87049"; transcript_id "MSTRG.87049.207"; exon_number "13";
chr19	StringTie	exon	10683366	10683542	1000	+	.	gene_id "MSTRG.87049"; transcript_id "MSTRG.87049.207"; exon_number "14";
chr19	StringTie	exon	10683636	10683789	1000	+	.	gene_id "MSTRG.87049"; transcript_id "MSTRG.87049.207"; exon_number "15";
chr19	StringTie	exon	10683917	10683970	1000	+	.	gene_id "MSTRG.87049"; transcript_id "MSTRG.87049.207"; exon_number "16";
chr19	StringTie	exon	10687346	10687708	1000	+	.	gene_id "MSTRG.87049"; transcript_id "MSTRG.87049.207"; exon_number "17";
chr19	StringTie	exon	10687921	10688114	1000	+	.	gene_id "MSTRG.87049"; transcript_id "MSTRG.87049.207"; exon_number "18";
chr19	StringTie	exon	10688550	10688678	1000	+	.	gene_id "MSTRG.87049"; transcript_id "MSTRG.87049.207"; exon_number "19";
chr19	StringTie	exon	10689179	10692419	1000	+	.	gene_id "MSTRG.87049"; transcript_id "MSTRG.87049.207"; exon_number "20";
chr19	StringTie	transcript	10654294	10685832	1000	+	.	gene_id "MSTRG.87049"; transcript_id "MSTRG.87049.208";
chr19	StringTie	exon	10654294	10654487	1000	+	.	gene_id "MSTRG.87049"; transcript_id "MSTRG.87049.208"; exon_number "1";
chr19	StringTie	exon	10670516	10670608	1000	+	.	gene_id "MSTRG.87049"; transcript_id "MSTRG.87049.208"; exon_number "2";
chr19	StringTie	exon	10670974	10671203	1000	+	.	gene_id "MSTRG.87049"; transcript_id "MSTRG.87049.208"; exon_number "3";
chr19	StringTie	exon	10671358	10671535	1000	+	.	gene_id "MSTRG.87049"; transcript_id "MSTRG.87049.208"; exon_number "4";
chr19	StringTie	exon	10677163	10677310	1000	+	.	gene_id "MSTRG.87049"; transcript_id "MSTRG.87049.208"; exon_number "5";
chr19	StringTie	exon	10679097	10679192	1000	+	.	gene_id "MSTRG.87049"; transcript_id "MSTRG.87049.208"; exon_number "6";
chr19	StringTie	exon	10679816	10679927	1000	+	.	gene_id "MSTRG.87049"; transcript_id "MSTRG.87049.208"; exon_number "7";
chr19	StringTie	exon	10680346	10680443	1000	+	.	gene_id "MSTRG.87049"; transcript_id "MSTRG.87049.208"; exon_number "8";
chr19	StringTie	exon	10681019	10681130	1000	+	.	gene_id "MSTRG.87049"; transcript_id "MSTRG.87049.208"; exon_number "9";
chr19	StringTie	exon	10681224	10682192	1000	+	.	gene_id "MSTRG.87049"; transcript_id "MSTRG.87049.208"; exon_number "10";
chr19	StringTie	exon	10682537	10682704	1000	+	.	gene_id "MSTRG.87049"; transcript_id "MSTRG.87049.208"; exon_number "11";
chr19	StringTie	exon	10683137	10683262	1000	+	.	gene_id "MSTRG.87049"; transcript_id "MSTRG.87049.208"; exon_number "12";
chr19	StringTie	exon	10683366	10683542	1000	+	.	gene_id "MSTRG.87049"; transcript_id "MSTRG.87049.208"; exon_number "13";
chr19	StringTie	exon	10683636	10683789	1000	+	.	gene_id "MSTRG.87049"; transcript_id "MSTRG.87049.208"; exon_number "14";
chr19	StringTie	exon	10683917	10683970	1000	+	.	gene_id "MSTRG.87049"; transcript_id "MSTRG.87049.208"; exon_number "15";
chr19	StringTie	exon	10684416	10685832	1000	+	.	gene_id "MSTRG.87049"; transcript_id "MSTRG.87049.208"; exon_number "16";
chr19	StringTie	transcript	10654294	10692409	1000	+	.	gene_id "MSTRG.87049"; transcript_id "MSTRG.87049.209";
chr19	StringTie	exon	10654294	10654487	1000	+	.	gene_id "MSTRG.87049"; transcript_id "MSTRG.87049.209"; exon_number "1";
chr19	StringTie	exon	10666492	10666649	1000	+	.	gene_id "MSTRG.87049"; transcript_id "MSTRG.87049.209"; exon_number "2";
chr19	StringTie	exon	10670516	10670608	1000	+	.	gene_id "MSTRG.87049"; transcript_id "MSTRG.87049.209"; exon_number "3";
chr19	StringTie	exon	10670974	10671203	1000	+	.	gene_id "MSTRG.87049"; transcript_id "MSTRG.87049.209"; exon_number "4";
chr19	StringTie	exon	10671358	10671535	1000	+	.	gene_id "MSTRG.87049"; transcript_id "MSTRG.87049.209"; exon_number "5";
chr19	StringTie	exon	10677163	10677310	1000	+	.	gene_id "MSTRG.87049"; transcript_id "MSTRG.87049.209"; exon_number "6";
chr19	StringTie	exon	10678613	10678704	1000	+	.	gene_id "MSTRG.87049"; transcript_id "MSTRG.87049.209"; exon_number "7";
chr19	StringTie	exon	10679097	10679192	1000	+	.	gene_id "MSTRG.87049"; transcript_id "MSTRG.87049.209"; exon_number "8";
chr19	StringTie	exon	10679816	10679927	1000	+	.	gene_id "MSTRG.87049"; transcript_id "MSTRG.87049.209"; exon_number "9";
chr19	StringTie	exon	10681019	10681130	1000	+	.	gene_id "MSTRG.87049"; transcript_id "MSTRG.87049.209"; exon_number "10";
chr19	StringTie	exon	10681219	10682192	1000	+	.	gene_id "MSTRG.87049"; transcript_id "MSTRG.87049.209"; exon_number "11";
chr19	StringTie	exon	10682537	10682704	1000	+	.	gene_id "MSTRG.87049"; transcript_id "MSTRG.87049.209"; exon_number "12";
chr19	StringTie	exon	10683137	10683262	1000	+	.	gene_id "MSTRG.87049"; transcript_id "MSTRG.87049.209"; exon_number "13";
chr19	StringTie	exon	10683366	10683542	1000	+	.	gene_id "MSTRG.87049"; transcript_id "MSTRG.87049.209"; exon_number "14";
chr19	StringTie	exon	10683636	10683789	1000	+	.	gene_id "MSTRG.87049"; transcript_id "MSTRG.87049.209"; exon_number "15";
chr19	StringTie	exon	10683917	10683970	1000	+	.	gene_id "MSTRG.87049"; transcript_id "MSTRG.87049.209"; exon_number "16";
chr19	StringTie	exon	10687346	10687708	1000	+	.	gene_id "MSTRG.87049"; transcript_id "MSTRG.87049.209"; exon_number "17";
chr19	StringTie	exon	10687921	10688678	1000	+	.	gene_id "MSTRG.87049"; transcript_id "MSTRG.87049.209"; exon_number "18";
chr19	StringTie	exon	10689179	10692409	1000	+	.	gene_id "MSTRG.87049"; transcript_id "MSTRG.87049.209"; exon_number "19";
chr19	StringTie	transcript	10653694	10692419	1000	+	.	gene_id "MSTRG.87049"; transcript_id "MSTRG.87049.21";
chr19	StringTie	exon	10653694	10653806	1000	+	.	gene_id "MSTRG.87049"; transcript_id "MSTRG.87049.21"; exon_number "1";
chr19	StringTie	exon	10654377	10654487	1000	+	.	gene_id "MSTRG.87049"; transcript_id "MSTRG.87049.21"; exon_number "2";
chr19	StringTie	exon	10670516	10670608	1000	+	.	gene_id "MSTRG.87049"; transcript_id "MSTRG.87049.21"; exon_number "3";
chr19	StringTie	exon	10670974	10671203	1000	+	.	gene_id "MSTRG.87049"; transcript_id "MSTRG.87049.21"; exon_number "4";
chr19	StringTie	exon	10671358	10671535	1000	+	.	gene_id "MSTRG.87049"; transcript_id "MSTRG.87049.21"; exon_number "5";
chr19	StringTie	exon	10677163	10677310	1000	+	.	gene_id "MSTRG.87049"; transcript_id "MSTRG.87049.21"; exon_number "6";
chr19	StringTie	exon	10678613	10678704	1000	+	.	gene_id "MSTRG.87049"; transcript_id "MSTRG.87049.21"; exon_number "7";
chr19	StringTie	exon	10679097	10679192	1000	+	.	gene_id "MSTRG.87049"; transcript_id "MSTRG.87049.21"; exon_number "8";
chr19	StringTie	exon	10679816	10679927	1000	+	.	gene_id "MSTRG.87049"; transcript_id "MSTRG.87049.21"; exon_number "9";
chr19	StringTie	exon	10680346	10680443	1000	+	.	gene_id "MSTRG.87049"; transcript_id "MSTRG.87049.21"; exon_number "10";
chr19	StringTie	exon	10681019	10681130	1000	+	.	gene_id "MSTRG.87049"; transcript_id "MSTRG.87049.21"; exon_number "11";
chr19	StringTie	exon	10681219	10681329	1000	+	.	gene_id "MSTRG.87049"; transcript_id "MSTRG.87049.21"; exon_number "12";
chr19	StringTie	exon	10681993	10682192	1000	+	.	gene_id "MSTRG.87049"; transcript_id "MSTRG.87049.21"; exon_number "13";
chr19	StringTie	exon	10682537	10682704	1000	+	.	gene_id "MSTRG.87049"; transcript_id "MSTRG.87049.21"; exon_number "14";
chr19	StringTie	exon	10683140	10683262	1000	+	.	gene_id "MSTRG.87049"; transcript_id "MSTRG.87049.21"; exon_number "15";
chr19	StringTie	exon	10683366	10683542	1000	+	.	gene_id "MSTRG.87049"; transcript_id "MSTRG.87049.21"; exon_number "16";
chr19	StringTie	exon	10683636	10683789	1000	+	.	gene_id "MSTRG.87049"; transcript_id "MSTRG.87049.21"; exon_number "17";
chr19	StringTie	exon	10683917	10683970	1000	+	.	gene_id "MSTRG.87049"; transcript_id "MSTRG.87049.21"; exon_number "18";
chr19	StringTie	exon	10684416	10687708	1000	+	.	gene_id "MSTRG.87049"; transcript_id "MSTRG.87049.21"; exon_number "19";
chr19	StringTie	exon	10688550	10688678	1000	+	.	gene_id "MSTRG.87049"; transcript_id "MSTRG.87049.21"; exon_number "20";
chr19	StringTie	exon	10689179	10692419	1000	+	.	gene_id "MSTRG.87049"; transcript_id "MSTRG.87049.21"; exon_number "21";
chr19	StringTie	transcript	10654294	10692409	1000	+	.	gene_id "MSTRG.87049"; transcript_id "MSTRG.87049.210";
chr19	StringTie	exon	10654294	10654487	1000	+	.	gene_id "MSTRG.87049"; transcript_id "MSTRG.87049.210"; exon_number "1";
chr19	StringTie	exon	10666492	10666649	1000	+	.	gene_id "MSTRG.87049"; transcript_id "MSTRG.87049.210"; exon_number "2";
chr19	StringTie	exon	10670516	10670608	1000	+	.	gene_id "MSTRG.87049"; transcript_id "MSTRG.87049.210"; exon_number "3";
chr19	StringTie	exon	10670974	10671203	1000	+	.	gene_id "MSTRG.87049"; transcript_id "MSTRG.87049.210"; exon_number "4";
chr19	StringTie	exon	10671358	10671535	1000	+	.	gene_id "MSTRG.87049"; transcript_id "MSTRG.87049.210"; exon_number "5";
chr19	StringTie	exon	10677163	10677310	1000	+	.	gene_id "MSTRG.87049"; transcript_id "MSTRG.87049.210"; exon_number "6";
chr19	StringTie	exon	10678613	10678704	1000	+	.	gene_id "MSTRG.87049"; transcript_id "MSTRG.87049.210"; exon_number "7";
chr19	StringTie	exon	10679097	10679192	1000	+	.	gene_id "MSTRG.87049"; transcript_id "MSTRG.87049.210"; exon_number "8";
chr19	StringTie	exon	10679816	10679927	1000	+	.	gene_id "MSTRG.87049"; transcript_id "MSTRG.87049.210"; exon_number "9";
chr19	StringTie	exon	10681019	10681130	1000	+	.	gene_id "MSTRG.87049"; transcript_id "MSTRG.87049.210"; exon_number "10";
chr19	StringTie	exon	10681219	10682192	1000	+	.	gene_id "MSTRG.87049"; transcript_id "MSTRG.87049.210"; exon_number "11";
chr19	StringTie	exon	10682537	10682704	1000	+	.	gene_id "MSTRG.87049"; transcript_id "MSTRG.87049.210"; exon_number "12";
chr19	StringTie	exon	10683137	10683262	1000	+	.	gene_id "MSTRG.87049"; transcript_id "MSTRG.87049.210"; exon_number "13";
chr19	StringTie	exon	10683366	10683542	1000	+	.	gene_id "MSTRG.87049"; transcript_id "MSTRG.87049.210"; exon_number "14";
chr19	StringTie	exon	10683636	10683789	1000	+	.	gene_id "MSTRG.87049"; transcript_id "MSTRG.87049.210"; exon_number "15";
chr19	StringTie	exon	10683917	10683970	1000	+	.	gene_id "MSTRG.87049"; transcript_id "MSTRG.87049.210"; exon_number "16";
chr19	StringTie	exon	10687346	10687708	1000	+	.	gene_id "MSTRG.87049"; transcript_id "MSTRG.87049.210"; exon_number "17";
chr19	StringTie	exon	10688550	10688678	1000	+	.	gene_id "MSTRG.87049"; transcript_id "MSTRG.87049.210"; exon_number "18";
chr19	StringTie	exon	10689182	10692409	1000	+	.	gene_id "MSTRG.87049"; transcript_id "MSTRG.87049.210"; exon_number "19";
chr19	StringTie	transcript	10654294	10689492	1000	+	.	gene_id "MSTRG.87049"; transcript_id "MSTRG.87049.211";
chr19	StringTie	exon	10654294	10654487	1000	+	.	gene_id "MSTRG.87049"; transcript_id "MSTRG.87049.211"; exon_number "1";
chr19	StringTie	exon	10666492	10666649	1000	+	.	gene_id "MSTRG.87049"; transcript_id "MSTRG.87049.211"; exon_number "2";
chr19	StringTie	exon	10670516	10670608	1000	+	.	gene_id "MSTRG.87049"; transcript_id "MSTRG.87049.211"; exon_number "3";
chr19	StringTie	exon	10670974	10671203	1000	+	.	gene_id "MSTRG.87049"; transcript_id "MSTRG.87049.211"; exon_number "4";
chr19	StringTie	exon	10671358	10671558	1000	+	.	gene_id "MSTRG.87049"; transcript_id "MSTRG.87049.211"; exon_number "5";
chr19	StringTie	exon	10677163	10677310	1000	+	.	gene_id "MSTRG.87049"; transcript_id "MSTRG.87049.211"; exon_number "6";
chr19	StringTie	exon	10678613	10678704	1000	+	.	gene_id "MSTRG.87049"; transcript_id "MSTRG.87049.211"; exon_number "7";
chr19	StringTie	exon	10679097	10679192	1000	+	.	gene_id "MSTRG.87049"; transcript_id "MSTRG.87049.211"; exon_number "8";
chr19	StringTie	exon	10679816	10679927	1000	+	.	gene_id "MSTRG.87049"; transcript_id "MSTRG.87049.211"; exon_number "9";
chr19	StringTie	exon	10680346	10680443	1000	+	.	gene_id "MSTRG.87049"; transcript_id "MSTRG.87049.211"; exon_number "10";
chr19	StringTie	exon	10681019	10681130	1000	+	.	gene_id "MSTRG.87049"; transcript_id "MSTRG.87049.211"; exon_number "11";
chr19	StringTie	exon	10681219	10682192	1000	+	.	gene_id "MSTRG.87049"; transcript_id "MSTRG.87049.211"; exon_number "12";
chr19	StringTie	exon	10682537	10682704	1000	+	.	gene_id "MSTRG.87049"; transcript_id "MSTRG.87049.211"; exon_number "13";
chr19	StringTie	exon	10683125	10683262	1000	+	.	gene_id "MSTRG.87049"; transcript_id "MSTRG.87049.211"; exon_number "14";
chr19	StringTie	exon	10683366	10683542	1000	+	.	gene_id "MSTRG.87049"; transcript_id "MSTRG.87049.211"; exon_number "15";
chr19	StringTie	exon	10683636	10683789	1000	+	.	gene_id "MSTRG.87049"; transcript_id "MSTRG.87049.211"; exon_number "16";
chr19	StringTie	exon	10683917	10683970	1000	+	.	gene_id "MSTRG.87049"; transcript_id "MSTRG.87049.211"; exon_number "17";
chr19	StringTie	exon	10688550	10688678	1000	+	.	gene_id "MSTRG.87049"; transcript_id "MSTRG.87049.211"; exon_number "18";
chr19	StringTie	exon	10689179	10689492	1000	+	.	gene_id "MSTRG.87049"; transcript_id "MSTRG.87049.211"; exon_number "19";
chr19	StringTie	transcript	10654294	10692414	1000	+	.	gene_id "MSTRG.87049"; transcript_id "MSTRG.87049.212";
chr19	StringTie	exon	10654294	10654487	1000	+	.	gene_id "MSTRG.87049"; transcript_id "MSTRG.87049.212"; exon_number "1";
chr19	StringTie	exon	10670516	10670608	1000	+	.	gene_id "MSTRG.87049"; transcript_id "MSTRG.87049.212"; exon_number "2";
chr19	StringTie	exon	10670974	10671203	1000	+	.	gene_id "MSTRG.87049"; transcript_id "MSTRG.87049.212"; exon_number "3";
chr19	StringTie	exon	10671358	10671535	1000	+	.	gene_id "MSTRG.87049"; transcript_id "MSTRG.87049.212"; exon_number "4";
chr19	StringTie	exon	10677163	10677310	1000	+	.	gene_id "MSTRG.87049"; transcript_id "MSTRG.87049.212"; exon_number "5";
chr19	StringTie	exon	10678613	10678704	1000	+	.	gene_id "MSTRG.87049"; transcript_id "MSTRG.87049.212"; exon_number "6";
chr19	StringTie	exon	10679097	10679192	1000	+	.	gene_id "MSTRG.87049"; transcript_id "MSTRG.87049.212"; exon_number "7";
chr19	StringTie	exon	10679816	10679927	1000	+	.	gene_id "MSTRG.87049"; transcript_id "MSTRG.87049.212"; exon_number "8";
chr19	StringTie	exon	10680346	10680443	1000	+	.	gene_id "MSTRG.87049"; transcript_id "MSTRG.87049.212"; exon_number "9";
chr19	StringTie	exon	10681019	10681130	1000	+	.	gene_id "MSTRG.87049"; transcript_id "MSTRG.87049.212"; exon_number "10";
chr19	StringTie	exon	10681219	10682192	1000	+	.	gene_id "MSTRG.87049"; transcript_id "MSTRG.87049.212"; exon_number "11";
chr19	StringTie	exon	10682537	10682704	1000	+	.	gene_id "MSTRG.87049"; transcript_id "MSTRG.87049.212"; exon_number "12";
chr19	StringTie	exon	10683137	10683262	1000	+	.	gene_id "MSTRG.87049"; transcript_id "MSTRG.87049.212"; exon_number "13";
chr19	StringTie	exon	10683366	10683542	1000	+	.	gene_id "MSTRG.87049"; transcript_id "MSTRG.87049.212"; exon_number "14";
chr19	StringTie	exon	10683636	10683789	1000	+	.	gene_id "MSTRG.87049"; transcript_id "MSTRG.87049.212"; exon_number "15";
chr19	StringTie	exon	10683917	10683970	1000	+	.	gene_id "MSTRG.87049"; transcript_id "MSTRG.87049.212"; exon_number "16";
chr19	StringTie	exon	10684416	10687708	1000	+	.	gene_id "MSTRG.87049"; transcript_id "MSTRG.87049.212"; exon_number "17";
chr19	StringTie	exon	10687921	10688114	1000	+	.	gene_id "MSTRG.87049"; transcript_id "MSTRG.87049.212"; exon_number "18";
chr19	StringTie	exon	10688550	10688678	1000	+	.	gene_id "MSTRG.87049"; transcript_id "MSTRG.87049.212"; exon_number "19";
chr19	StringTie	exon	10689179	10692414	1000	+	.	gene_id "MSTRG.87049"; transcript_id "MSTRG.87049.212"; exon_number "20";
chr19	StringTie	transcript	10654295	10692419	1000	+	.	gene_id "MSTRG.87049"; transcript_id "MSTRG.87049.213";
chr19	StringTie	exon	10654295	10654487	1000	+	.	gene_id "MSTRG.87049"; transcript_id "MSTRG.87049.213"; exon_number "1";
chr19	StringTie	exon	10666492	10666649	1000	+	.	gene_id "MSTRG.87049"; transcript_id "MSTRG.87049.213"; exon_number "2";
chr19	StringTie	exon	10670516	10670608	1000	+	.	gene_id "MSTRG.87049"; transcript_id "MSTRG.87049.213"; exon_number "3";
chr19	StringTie	exon	10670974	10671203	1000	+	.	gene_id "MSTRG.87049"; transcript_id "MSTRG.87049.213"; exon_number "4";
chr19	StringTie	exon	10671358	10671535	1000	+	.	gene_id "MSTRG.87049"; transcript_id "MSTRG.87049.213"; exon_number "5";
chr19	StringTie	exon	10677163	10677310	1000	+	.	gene_id "MSTRG.87049"; transcript_id "MSTRG.87049.213"; exon_number "6";
chr19	StringTie	exon	10678613	10678704	1000	+	.	gene_id "MSTRG.87049"; transcript_id "MSTRG.87049.213"; exon_number "7";
chr19	StringTie	exon	10679097	10679192	1000	+	.	gene_id "MSTRG.87049"; transcript_id "MSTRG.87049.213"; exon_number "8";
chr19	StringTie	exon	10679816	10679927	1000	+	.	gene_id "MSTRG.87049"; transcript_id "MSTRG.87049.213"; exon_number "9";
chr19	StringTie	exon	10680346	10680443	1000	+	.	gene_id "MSTRG.87049"; transcript_id "MSTRG.87049.213"; exon_number "10";
chr19	StringTie	exon	10681019	10681130	1000	+	.	gene_id "MSTRG.87049"; transcript_id "MSTRG.87049.213"; exon_number "11";
chr19	StringTie	exon	10681219	10682192	1000	+	.	gene_id "MSTRG.87049"; transcript_id "MSTRG.87049.213"; exon_number "12";
chr19	StringTie	exon	10682537	10682704	1000	+	.	gene_id "MSTRG.87049"; transcript_id "MSTRG.87049.213"; exon_number "13";
chr19	StringTie	exon	10683140	10683262	1000	+	.	gene_id "MSTRG.87049"; transcript_id "MSTRG.87049.213"; exon_number "14";
chr19	StringTie	exon	10683366	10683542	1000	+	.	gene_id "MSTRG.87049"; transcript_id "MSTRG.87049.213"; exon_number "15";
chr19	StringTie	exon	10683636	10683789	1000	+	.	gene_id "MSTRG.87049"; transcript_id "MSTRG.87049.213"; exon_number "16";
chr19	StringTie	exon	10683917	10683970	1000	+	.	gene_id "MSTRG.87049"; transcript_id "MSTRG.87049.213"; exon_number "17";
chr19	StringTie	exon	10684416	10687708	1000	+	.	gene_id "MSTRG.87049"; transcript_id "MSTRG.87049.213"; exon_number "18";
chr19	StringTie	exon	10688550	10688678	1000	+	.	gene_id "MSTRG.87049"; transcript_id "MSTRG.87049.213"; exon_number "19";
chr19	StringTie	exon	10689179	10692419	1000	+	.	gene_id "MSTRG.87049"; transcript_id "MSTRG.87049.213"; exon_number "20";
chr19	StringTie	transcript	10654295	10692419	1000	+	.	gene_id "MSTRG.87049"; transcript_id "MSTRG.87049.214";
chr19	StringTie	exon	10654295	10654487	1000	+	.	gene_id "MSTRG.87049"; transcript_id "MSTRG.87049.214"; exon_number "1";
chr19	StringTie	exon	10666492	10666649	1000	+	.	gene_id "MSTRG.87049"; transcript_id "MSTRG.87049.214"; exon_number "2";
chr19	StringTie	exon	10670516	10670608	1000	+	.	gene_id "MSTRG.87049"; transcript_id "MSTRG.87049.214"; exon_number "3";
chr19	StringTie	exon	10670974	10671203	1000	+	.	gene_id "MSTRG.87049"; transcript_id "MSTRG.87049.214"; exon_number "4";
chr19	StringTie	exon	10671358	10671535	1000	+	.	gene_id "MSTRG.87049"; transcript_id "MSTRG.87049.214"; exon_number "5";
chr19	StringTie	exon	10677163	10677310	1000	+	.	gene_id "MSTRG.87049"; transcript_id "MSTRG.87049.214"; exon_number "6";
chr19	StringTie	exon	10678613	10678704	1000	+	.	gene_id "MSTRG.87049"; transcript_id "MSTRG.87049.214"; exon_number "7";
chr19	StringTie	exon	10679097	10679192	1000	+	.	gene_id "MSTRG.87049"; transcript_id "MSTRG.87049.214"; exon_number "8";
chr19	StringTie	exon	10679816	10679927	1000	+	.	gene_id "MSTRG.87049"; transcript_id "MSTRG.87049.214"; exon_number "9";
chr19	StringTie	exon	10680346	10680443	1000	+	.	gene_id "MSTRG.87049"; transcript_id "MSTRG.87049.214"; exon_number "10";
chr19	StringTie	exon	10681019	10681130	1000	+	.	gene_id "MSTRG.87049"; transcript_id "MSTRG.87049.214"; exon_number "11";
chr19	StringTie	exon	10681219	10681329	1000	+	.	gene_id "MSTRG.87049"; transcript_id "MSTRG.87049.214"; exon_number "12";
chr19	StringTie	exon	10681993	10682192	1000	+	.	gene_id "MSTRG.87049"; transcript_id "MSTRG.87049.214"; exon_number "13";
chr19	StringTie	exon	10682546	10682704	1000	+	.	gene_id "MSTRG.87049"; transcript_id "MSTRG.87049.214"; exon_number "14";
chr19	StringTie	exon	10683137	10683262	1000	+	.	gene_id "MSTRG.87049"; transcript_id "MSTRG.87049.214"; exon_number "15";
chr19	StringTie	exon	10683366	10683542	1000	+	.	gene_id "MSTRG.87049"; transcript_id "MSTRG.87049.214"; exon_number "16";
chr19	StringTie	exon	10683636	10683789	1000	+	.	gene_id "MSTRG.87049"; transcript_id "MSTRG.87049.214"; exon_number "17";
chr19	StringTie	exon	10683917	10683970	1000	+	.	gene_id "MSTRG.87049"; transcript_id "MSTRG.87049.214"; exon_number "18";
chr19	StringTie	exon	10687346	10687708	1000	+	.	gene_id "MSTRG.87049"; transcript_id "MSTRG.87049.214"; exon_number "19";
chr19	StringTie	exon	10688550	10688678	1000	+	.	gene_id "MSTRG.87049"; transcript_id "MSTRG.87049.214"; exon_number "20";
chr19	StringTie	exon	10689179	10692419	1000	+	.	gene_id "MSTRG.87049"; transcript_id "MSTRG.87049.214"; exon_number "21";
chr19	StringTie	transcript	10654295	10685824	1000	+	.	gene_id "MSTRG.87049"; transcript_id "MSTRG.87049.215";
chr19	StringTie	exon	10654295	10654487	1000	+	.	gene_id "MSTRG.87049"; transcript_id "MSTRG.87049.215"; exon_number "1";
chr19	StringTie	exon	10670516	10670608	1000	+	.	gene_id "MSTRG.87049"; transcript_id "MSTRG.87049.215"; exon_number "2";
chr19	StringTie	exon	10670974	10671203	1000	+	.	gene_id "MSTRG.87049"; transcript_id "MSTRG.87049.215"; exon_number "3";
chr19	StringTie	exon	10671358	10671535	1000	+	.	gene_id "MSTRG.87049"; transcript_id "MSTRG.87049.215"; exon_number "4";
chr19	StringTie	exon	10677163	10677310	1000	+	.	gene_id "MSTRG.87049"; transcript_id "MSTRG.87049.215"; exon_number "5";
chr19	StringTie	exon	10679097	10679192	1000	+	.	gene_id "MSTRG.87049"; transcript_id "MSTRG.87049.215"; exon_number "6";
chr19	StringTie	exon	10679816	10679927	1000	+	.	gene_id "MSTRG.87049"; transcript_id "MSTRG.87049.215"; exon_number "7";
chr19	StringTie	exon	10680346	10680443	1000	+	.	gene_id "MSTRG.87049"; transcript_id "MSTRG.87049.215"; exon_number "8";
chr19	StringTie	exon	10681019	10681130	1000	+	.	gene_id "MSTRG.87049"; transcript_id "MSTRG.87049.215"; exon_number "9";
chr19	StringTie	exon	10681219	10682192	1000	+	.	gene_id "MSTRG.87049"; transcript_id "MSTRG.87049.215"; exon_number "10";
chr19	StringTie	exon	10682537	10682704	1000	+	.	gene_id "MSTRG.87049"; transcript_id "MSTRG.87049.215"; exon_number "11";
chr19	StringTie	exon	10683125	10683262	1000	+	.	gene_id "MSTRG.87049"; transcript_id "MSTRG.87049.215"; exon_number "12";
chr19	StringTie	exon	10683366	10683542	1000	+	.	gene_id "MSTRG.87049"; transcript_id "MSTRG.87049.215"; exon_number "13";
chr19	StringTie	exon	10683636	10683789	1000	+	.	gene_id "MSTRG.87049"; transcript_id "MSTRG.87049.215"; exon_number "14";
chr19	StringTie	exon	10683917	10683970	1000	+	.	gene_id "MSTRG.87049"; transcript_id "MSTRG.87049.215"; exon_number "15";
chr19	StringTie	exon	10684416	10685824	1000	+	.	gene_id "MSTRG.87049"; transcript_id "MSTRG.87049.215"; exon_number "16";
chr19	StringTie	transcript	10654295	10692419	1000	+	.	gene_id "MSTRG.87049"; transcript_id "MSTRG.87049.216";
chr19	StringTie	exon	10654295	10654487	1000	+	.	gene_id "MSTRG.87049"; transcript_id "MSTRG.87049.216"; exon_number "1";
chr19	StringTie	exon	10670516	10670608	1000	+	.	gene_id "MSTRG.87049"; transcript_id "MSTRG.87049.216"; exon_number "2";
chr19	StringTie	exon	10670974	10671203	1000	+	.	gene_id "MSTRG.87049"; transcript_id "MSTRG.87049.216"; exon_number "3";
chr19	StringTie	exon	10671358	10671535	1000	+	.	gene_id "MSTRG.87049"; transcript_id "MSTRG.87049.216"; exon_number "4";
chr19	StringTie	exon	10677163	10677310	1000	+	.	gene_id "MSTRG.87049"; transcript_id "MSTRG.87049.216"; exon_number "5";
chr19	StringTie	exon	10678613	10678704	1000	+	.	gene_id "MSTRG.87049"; transcript_id "MSTRG.87049.216"; exon_number "6";
chr19	StringTie	exon	10679097	10679197	1000	+	.	gene_id "MSTRG.87049"; transcript_id "MSTRG.87049.216"; exon_number "7";
chr19	StringTie	exon	10679816	10679927	1000	+	.	gene_id "MSTRG.87049"; transcript_id "MSTRG.87049.216"; exon_number "8";
chr19	StringTie	exon	10680346	10680443	1000	+	.	gene_id "MSTRG.87049"; transcript_id "MSTRG.87049.216"; exon_number "9";
chr19	StringTie	exon	10681019	10681130	1000	+	.	gene_id "MSTRG.87049"; transcript_id "MSTRG.87049.216"; exon_number "10";
chr19	StringTie	exon	10681219	10682192	1000	+	.	gene_id "MSTRG.87049"; transcript_id "MSTRG.87049.216"; exon_number "11";
chr19	StringTie	exon	10682537	10682704	1000	+	.	gene_id "MSTRG.87049"; transcript_id "MSTRG.87049.216"; exon_number "12";
chr19	StringTie	exon	10683137	10683262	1000	+	.	gene_id "MSTRG.87049"; transcript_id "MSTRG.87049.216"; exon_number "13";
chr19	StringTie	exon	10683366	10683542	1000	+	.	gene_id "MSTRG.87049"; transcript_id "MSTRG.87049.216"; exon_number "14";
chr19	StringTie	exon	10683636	10683789	1000	+	.	gene_id "MSTRG.87049"; transcript_id "MSTRG.87049.216"; exon_number "15";
chr19	StringTie	exon	10683917	10683970	1000	+	.	gene_id "MSTRG.87049"; transcript_id "MSTRG.87049.216"; exon_number "16";
chr19	StringTie	exon	10687346	10687708	1000	+	.	gene_id "MSTRG.87049"; transcript_id "MSTRG.87049.216"; exon_number "17";
chr19	StringTie	exon	10688550	10688678	1000	+	.	gene_id "MSTRG.87049"; transcript_id "MSTRG.87049.216"; exon_number "18";
chr19	StringTie	exon	10689179	10692419	1000	+	.	gene_id "MSTRG.87049"; transcript_id "MSTRG.87049.216"; exon_number "19";
chr19	StringTie	transcript	10654295	10689492	1000	+	.	gene_id "MSTRG.87049"; transcript_id "MSTRG.87049.217";
chr19	StringTie	exon	10654295	10654487	1000	+	.	gene_id "MSTRG.87049"; transcript_id "MSTRG.87049.217"; exon_number "1";
chr19	StringTie	exon	10670516	10670608	1000	+	.	gene_id "MSTRG.87049"; transcript_id "MSTRG.87049.217"; exon_number "2";
chr19	StringTie	exon	10670974	10671212	1000	+	.	gene_id "MSTRG.87049"; transcript_id "MSTRG.87049.217"; exon_number "3";
chr19	StringTie	exon	10671368	10671535	1000	+	.	gene_id "MSTRG.87049"; transcript_id "MSTRG.87049.217"; exon_number "4";
chr19	StringTie	exon	10677163	10677310	1000	+	.	gene_id "MSTRG.87049"; transcript_id "MSTRG.87049.217"; exon_number "5";
chr19	StringTie	exon	10679097	10679192	1000	+	.	gene_id "MSTRG.87049"; transcript_id "MSTRG.87049.217"; exon_number "6";
chr19	StringTie	exon	10679816	10679927	1000	+	.	gene_id "MSTRG.87049"; transcript_id "MSTRG.87049.217"; exon_number "7";
chr19	StringTie	exon	10681019	10681130	1000	+	.	gene_id "MSTRG.87049"; transcript_id "MSTRG.87049.217"; exon_number "8";
chr19	StringTie	exon	10681219	10682192	1000	+	.	gene_id "MSTRG.87049"; transcript_id "MSTRG.87049.217"; exon_number "9";
chr19	StringTie	exon	10682537	10682704	1000	+	.	gene_id "MSTRG.87049"; transcript_id "MSTRG.87049.217"; exon_number "10";
chr19	StringTie	exon	10683125	10683262	1000	+	.	gene_id "MSTRG.87049"; transcript_id "MSTRG.87049.217"; exon_number "11";
chr19	StringTie	exon	10683366	10683542	1000	+	.	gene_id "MSTRG.87049"; transcript_id "MSTRG.87049.217"; exon_number "12";
chr19	StringTie	exon	10683636	10683789	1000	+	.	gene_id "MSTRG.87049"; transcript_id "MSTRG.87049.217"; exon_number "13";
chr19	StringTie	exon	10683917	10683970	1000	+	.	gene_id "MSTRG.87049"; transcript_id "MSTRG.87049.217"; exon_number "14";
chr19	StringTie	exon	10688550	10688678	1000	+	.	gene_id "MSTRG.87049"; transcript_id "MSTRG.87049.217"; exon_number "15";
chr19	StringTie	exon	10689179	10689492	1000	+	.	gene_id "MSTRG.87049"; transcript_id "MSTRG.87049.217"; exon_number "16";
chr19	StringTie	transcript	10654295	10692414	1000	+	.	gene_id "MSTRG.87049"; transcript_id "MSTRG.87049.218";
chr19	StringTie	exon	10654295	10654487	1000	+	.	gene_id "MSTRG.87049"; transcript_id "MSTRG.87049.218"; exon_number "1";
chr19	StringTie	exon	10670516	10670608	1000	+	.	gene_id "MSTRG.87049"; transcript_id "MSTRG.87049.218"; exon_number "2";
chr19	StringTie	exon	10670974	10671203	1000	+	.	gene_id "MSTRG.87049"; transcript_id "MSTRG.87049.218"; exon_number "3";
chr19	StringTie	exon	10671358	10671535	1000	+	.	gene_id "MSTRG.87049"; transcript_id "MSTRG.87049.218"; exon_number "4";
chr19	StringTie	exon	10677173	10677310	1000	+	.	gene_id "MSTRG.87049"; transcript_id "MSTRG.87049.218"; exon_number "5";
chr19	StringTie	exon	10678613	10678704	1000	+	.	gene_id "MSTRG.87049"; transcript_id "MSTRG.87049.218"; exon_number "6";
chr19	StringTie	exon	10679097	10679192	1000	+	.	gene_id "MSTRG.87049"; transcript_id "MSTRG.87049.218"; exon_number "7";
chr19	StringTie	exon	10679816	10679927	1000	+	.	gene_id "MSTRG.87049"; transcript_id "MSTRG.87049.218"; exon_number "8";
chr19	StringTie	exon	10680346	10680443	1000	+	.	gene_id "MSTRG.87049"; transcript_id "MSTRG.87049.218"; exon_number "9";
chr19	StringTie	exon	10681019	10681130	1000	+	.	gene_id "MSTRG.87049"; transcript_id "MSTRG.87049.218"; exon_number "10";
chr19	StringTie	exon	10681219	10682192	1000	+	.	gene_id "MSTRG.87049"; transcript_id "MSTRG.87049.218"; exon_number "11";
chr19	StringTie	exon	10682537	10682704	1000	+	.	gene_id "MSTRG.87049"; transcript_id "MSTRG.87049.218"; exon_number "12";
chr19	StringTie	exon	10683137	10683262	1000	+	.	gene_id "MSTRG.87049"; transcript_id "MSTRG.87049.218"; exon_number "13";
chr19	StringTie	exon	10683366	10683542	1000	+	.	gene_id "MSTRG.87049"; transcript_id "MSTRG.87049.218"; exon_number "14";
chr19	StringTie	exon	10683636	10683789	1000	+	.	gene_id "MSTRG.87049"; transcript_id "MSTRG.87049.218"; exon_number "15";
chr19	StringTie	exon	10683917	10683970	1000	+	.	gene_id "MSTRG.87049"; transcript_id "MSTRG.87049.218"; exon_number "16";
chr19	StringTie	exon	10684416	10687708	1000	+	.	gene_id "MSTRG.87049"; transcript_id "MSTRG.87049.218"; exon_number "17";
chr19	StringTie	exon	10688550	10688678	1000	+	.	gene_id "MSTRG.87049"; transcript_id "MSTRG.87049.218"; exon_number "18";
chr19	StringTie	exon	10689179	10692414	1000	+	.	gene_id "MSTRG.87049"; transcript_id "MSTRG.87049.218"; exon_number "19";
chr19	StringTie	transcript	10654295	10688994	1000	+	.	gene_id "MSTRG.87049"; transcript_id "MSTRG.87049.219";
chr19	StringTie	exon	10654295	10654487	1000	+	.	gene_id "MSTRG.87049"; transcript_id "MSTRG.87049.219"; exon_number "1";
chr19	StringTie	exon	10670516	10670608	1000	+	.	gene_id "MSTRG.87049"; transcript_id "MSTRG.87049.219"; exon_number "2";
chr19	StringTie	exon	10670974	10671203	1000	+	.	gene_id "MSTRG.87049"; transcript_id "MSTRG.87049.219"; exon_number "3";
chr19	StringTie	exon	10671358	10671535	1000	+	.	gene_id "MSTRG.87049"; transcript_id "MSTRG.87049.219"; exon_number "4";
chr19	StringTie	exon	10677163	10677310	1000	+	.	gene_id "MSTRG.87049"; transcript_id "MSTRG.87049.219"; exon_number "5";
chr19	StringTie	exon	10678613	10678704	1000	+	.	gene_id "MSTRG.87049"; transcript_id "MSTRG.87049.219"; exon_number "6";
chr19	StringTie	exon	10679097	10679192	1000	+	.	gene_id "MSTRG.87049"; transcript_id "MSTRG.87049.219"; exon_number "7";
chr19	StringTie	exon	10679816	10679927	1000	+	.	gene_id "MSTRG.87049"; transcript_id "MSTRG.87049.219"; exon_number "8";
chr19	StringTie	exon	10680346	10680443	1000	+	.	gene_id "MSTRG.87049"; transcript_id "MSTRG.87049.219"; exon_number "9";
chr19	StringTie	exon	10681019	10681130	1000	+	.	gene_id "MSTRG.87049"; transcript_id "MSTRG.87049.219"; exon_number "10";
chr19	StringTie	exon	10681219	10681329	1000	+	.	gene_id "MSTRG.87049"; transcript_id "MSTRG.87049.219"; exon_number "11";
chr19	StringTie	exon	10681993	10682192	1000	+	.	gene_id "MSTRG.87049"; transcript_id "MSTRG.87049.219"; exon_number "12";
chr19	StringTie	exon	10682537	10682704	1000	+	.	gene_id "MSTRG.87049"; transcript_id "MSTRG.87049.219"; exon_number "13";
chr19	StringTie	exon	10683137	10683262	1000	+	.	gene_id "MSTRG.87049"; transcript_id "MSTRG.87049.219"; exon_number "14";
chr19	StringTie	exon	10683366	10683542	1000	+	.	gene_id "MSTRG.87049"; transcript_id "MSTRG.87049.219"; exon_number "15";
chr19	StringTie	exon	10683636	10683789	1000	+	.	gene_id "MSTRG.87049"; transcript_id "MSTRG.87049.219"; exon_number "16";
chr19	StringTie	exon	10683917	10683970	1000	+	.	gene_id "MSTRG.87049"; transcript_id "MSTRG.87049.219"; exon_number "17";
chr19	StringTie	exon	10684416	10687148	1000	+	.	gene_id "MSTRG.87049"; transcript_id "MSTRG.87049.219"; exon_number "18";
chr19	StringTie	exon	10687346	10687708	1000	+	.	gene_id "MSTRG.87049"; transcript_id "MSTRG.87049.219"; exon_number "19";
chr19	StringTie	exon	10688550	10688994	1000	+	.	gene_id "MSTRG.87049"; transcript_id "MSTRG.87049.219"; exon_number "20";
chr19	StringTie	transcript	10653694	10692419	1000	+	.	gene_id "MSTRG.87049"; transcript_id "MSTRG.87049.22";
chr19	StringTie	exon	10653694	10653806	1000	+	.	gene_id "MSTRG.87049"; transcript_id "MSTRG.87049.22"; exon_number "1";
chr19	StringTie	exon	10654377	10654487	1000	+	.	gene_id "MSTRG.87049"; transcript_id "MSTRG.87049.22"; exon_number "2";
chr19	StringTie	exon	10670516	10670608	1000	+	.	gene_id "MSTRG.87049"; transcript_id "MSTRG.87049.22"; exon_number "3";
chr19	StringTie	exon	10670974	10671203	1000	+	.	gene_id "MSTRG.87049"; transcript_id "MSTRG.87049.22"; exon_number "4";
chr19	StringTie	exon	10671358	10671535	1000	+	.	gene_id "MSTRG.87049"; transcript_id "MSTRG.87049.22"; exon_number "5";
chr19	StringTie	exon	10677163	10677310	1000	+	.	gene_id "MSTRG.87049"; transcript_id "MSTRG.87049.22"; exon_number "6";
chr19	StringTie	exon	10678613	10678704	1000	+	.	gene_id "MSTRG.87049"; transcript_id "MSTRG.87049.22"; exon_number "7";
chr19	StringTie	exon	10679097	10679192	1000	+	.	gene_id "MSTRG.87049"; transcript_id "MSTRG.87049.22"; exon_number "8";
chr19	StringTie	exon	10679816	10679927	1000	+	.	gene_id "MSTRG.87049"; transcript_id "MSTRG.87049.22"; exon_number "9";
chr19	StringTie	exon	10680346	10680443	1000	+	.	gene_id "MSTRG.87049"; transcript_id "MSTRG.87049.22"; exon_number "10";
chr19	StringTie	exon	10681019	10681130	1000	+	.	gene_id "MSTRG.87049"; transcript_id "MSTRG.87049.22"; exon_number "11";
chr19	StringTie	exon	10681219	10681329	1000	+	.	gene_id "MSTRG.87049"; transcript_id "MSTRG.87049.22"; exon_number "12";
chr19	StringTie	exon	10681993	10682192	1000	+	.	gene_id "MSTRG.87049"; transcript_id "MSTRG.87049.22"; exon_number "13";
chr19	StringTie	exon	10682537	10682704	1000	+	.	gene_id "MSTRG.87049"; transcript_id "MSTRG.87049.22"; exon_number "14";
chr19	StringTie	exon	10683140	10683262	1000	+	.	gene_id "MSTRG.87049"; transcript_id "MSTRG.87049.22"; exon_number "15";
chr19	StringTie	exon	10683366	10683542	1000	+	.	gene_id "MSTRG.87049"; transcript_id "MSTRG.87049.22"; exon_number "16";
chr19	StringTie	exon	10683636	10683789	1000	+	.	gene_id "MSTRG.87049"; transcript_id "MSTRG.87049.22"; exon_number "17";
chr19	StringTie	exon	10683917	10683970	1000	+	.	gene_id "MSTRG.87049"; transcript_id "MSTRG.87049.22"; exon_number "18";
chr19	StringTie	exon	10687346	10687708	1000	+	.	gene_id "MSTRG.87049"; transcript_id "MSTRG.87049.22"; exon_number "19";
chr19	StringTie	exon	10688550	10688678	1000	+	.	gene_id "MSTRG.87049"; transcript_id "MSTRG.87049.22"; exon_number "20";
chr19	StringTie	exon	10689179	10692419	1000	+	.	gene_id "MSTRG.87049"; transcript_id "MSTRG.87049.22"; exon_number "21";
chr19	StringTie	transcript	10654295	10692419	1000	+	.	gene_id "MSTRG.87049"; transcript_id "MSTRG.87049.220";
chr19	StringTie	exon	10654295	10654487	1000	+	.	gene_id "MSTRG.87049"; transcript_id "MSTRG.87049.220"; exon_number "1";
chr19	StringTie	exon	10670516	10670608	1000	+	.	gene_id "MSTRG.87049"; transcript_id "MSTRG.87049.220"; exon_number "2";
chr19	StringTie	exon	10670974	10671203	1000	+	.	gene_id "MSTRG.87049"; transcript_id "MSTRG.87049.220"; exon_number "3";
chr19	StringTie	exon	10671358	10671535	1000	+	.	gene_id "MSTRG.87049"; transcript_id "MSTRG.87049.220"; exon_number "4";
chr19	StringTie	exon	10677163	10677310	1000	+	.	gene_id "MSTRG.87049"; transcript_id "MSTRG.87049.220"; exon_number "5";
chr19	StringTie	exon	10678613	10678704	1000	+	.	gene_id "MSTRG.87049"; transcript_id "MSTRG.87049.220"; exon_number "6";
chr19	StringTie	exon	10679097	10679192	1000	+	.	gene_id "MSTRG.87049"; transcript_id "MSTRG.87049.220"; exon_number "7";
chr19	StringTie	exon	10679816	10679927	1000	+	.	gene_id "MSTRG.87049"; transcript_id "MSTRG.87049.220"; exon_number "8";
chr19	StringTie	exon	10680346	10680443	1000	+	.	gene_id "MSTRG.87049"; transcript_id "MSTRG.87049.220"; exon_number "9";
chr19	StringTie	exon	10681019	10681130	1000	+	.	gene_id "MSTRG.87049"; transcript_id "MSTRG.87049.220"; exon_number "10";
chr19	StringTie	exon	10681219	10681329	1000	+	.	gene_id "MSTRG.87049"; transcript_id "MSTRG.87049.220"; exon_number "11";
chr19	StringTie	exon	10681993	10682192	1000	+	.	gene_id "MSTRG.87049"; transcript_id "MSTRG.87049.220"; exon_number "12";
chr19	StringTie	exon	10682537	10682704	1000	+	.	gene_id "MSTRG.87049"; transcript_id "MSTRG.87049.220"; exon_number "13";
chr19	StringTie	exon	10683137	10683262	1000	+	.	gene_id "MSTRG.87049"; transcript_id "MSTRG.87049.220"; exon_number "14";
chr19	StringTie	exon	10683366	10683542	1000	+	.	gene_id "MSTRG.87049"; transcript_id "MSTRG.87049.220"; exon_number "15";
chr19	StringTie	exon	10683636	10683789	1000	+	.	gene_id "MSTRG.87049"; transcript_id "MSTRG.87049.220"; exon_number "16";
chr19	StringTie	exon	10683917	10683970	1000	+	.	gene_id "MSTRG.87049"; transcript_id "MSTRG.87049.220"; exon_number "17";
chr19	StringTie	exon	10687346	10687708	1000	+	.	gene_id "MSTRG.87049"; transcript_id "MSTRG.87049.220"; exon_number "18";
chr19	StringTie	exon	10688550	10688678	1000	+	.	gene_id "MSTRG.87049"; transcript_id "MSTRG.87049.220"; exon_number "19";
chr19	StringTie	exon	10689182	10692419	1000	+	.	gene_id "MSTRG.87049"; transcript_id "MSTRG.87049.220"; exon_number "20";
chr19	StringTie	transcript	10654295	10692419	1000	+	.	gene_id "MSTRG.87049"; transcript_id "MSTRG.87049.221";
chr19	StringTie	exon	10654295	10654487	1000	+	.	gene_id "MSTRG.87049"; transcript_id "MSTRG.87049.221"; exon_number "1";
chr19	StringTie	exon	10666492	10666649	1000	+	.	gene_id "MSTRG.87049"; transcript_id "MSTRG.87049.221"; exon_number "2";
chr19	StringTie	exon	10670516	10670608	1000	+	.	gene_id "MSTRG.87049"; transcript_id "MSTRG.87049.221"; exon_number "3";
chr19	StringTie	exon	10670974	10671203	1000	+	.	gene_id "MSTRG.87049"; transcript_id "MSTRG.87049.221"; exon_number "4";
chr19	StringTie	exon	10671358	10671535	1000	+	.	gene_id "MSTRG.87049"; transcript_id "MSTRG.87049.221"; exon_number "5";
chr19	StringTie	exon	10677173	10677310	1000	+	.	gene_id "MSTRG.87049"; transcript_id "MSTRG.87049.221"; exon_number "6";
chr19	StringTie	exon	10678613	10678704	1000	+	.	gene_id "MSTRG.87049"; transcript_id "MSTRG.87049.221"; exon_number "7";
chr19	StringTie	exon	10679097	10679192	1000	+	.	gene_id "MSTRG.87049"; transcript_id "MSTRG.87049.221"; exon_number "8";
chr19	StringTie	exon	10679816	10679927	1000	+	.	gene_id "MSTRG.87049"; transcript_id "MSTRG.87049.221"; exon_number "9";
chr19	StringTie	exon	10680346	10680443	1000	+	.	gene_id "MSTRG.87049"; transcript_id "MSTRG.87049.221"; exon_number "10";
chr19	StringTie	exon	10681019	10681130	1000	+	.	gene_id "MSTRG.87049"; transcript_id "MSTRG.87049.221"; exon_number "11";
chr19	StringTie	exon	10681219	10682192	1000	+	.	gene_id "MSTRG.87049"; transcript_id "MSTRG.87049.221"; exon_number "12";
chr19	StringTie	exon	10682537	10682704	1000	+	.	gene_id "MSTRG.87049"; transcript_id "MSTRG.87049.221"; exon_number "13";
chr19	StringTie	exon	10683137	10683262	1000	+	.	gene_id "MSTRG.87049"; transcript_id "MSTRG.87049.221"; exon_number "14";
chr19	StringTie	exon	10683366	10683542	1000	+	.	gene_id "MSTRG.87049"; transcript_id "MSTRG.87049.221"; exon_number "15";
chr19	StringTie	exon	10683636	10683789	1000	+	.	gene_id "MSTRG.87049"; transcript_id "MSTRG.87049.221"; exon_number "16";
chr19	StringTie	exon	10683917	10683970	1000	+	.	gene_id "MSTRG.87049"; transcript_id "MSTRG.87049.221"; exon_number "17";
chr19	StringTie	exon	10687346	10687708	1000	+	.	gene_id "MSTRG.87049"; transcript_id "MSTRG.87049.221"; exon_number "18";
chr19	StringTie	exon	10688550	10688678	1000	+	.	gene_id "MSTRG.87049"; transcript_id "MSTRG.87049.221"; exon_number "19";
chr19	StringTie	exon	10689179	10692419	1000	+	.	gene_id "MSTRG.87049"; transcript_id "MSTRG.87049.221"; exon_number "20";
chr19	StringTie	transcript	10654295	10692402	1000	+	.	gene_id "MSTRG.87049"; transcript_id "MSTRG.87049.222";
chr19	StringTie	exon	10654295	10654487	1000	+	.	gene_id "MSTRG.87049"; transcript_id "MSTRG.87049.222"; exon_number "1";
chr19	StringTie	exon	10666492	10666649	1000	+	.	gene_id "MSTRG.87049"; transcript_id "MSTRG.87049.222"; exon_number "2";
chr19	StringTie	exon	10670516	10670608	1000	+	.	gene_id "MSTRG.87049"; transcript_id "MSTRG.87049.222"; exon_number "3";
chr19	StringTie	exon	10670974	10671203	1000	+	.	gene_id "MSTRG.87049"; transcript_id "MSTRG.87049.222"; exon_number "4";
chr19	StringTie	exon	10671358	10671535	1000	+	.	gene_id "MSTRG.87049"; transcript_id "MSTRG.87049.222"; exon_number "5";
chr19	StringTie	exon	10677163	10677310	1000	+	.	gene_id "MSTRG.87049"; transcript_id "MSTRG.87049.222"; exon_number "6";
chr19	StringTie	exon	10678613	10678704	1000	+	.	gene_id "MSTRG.87049"; transcript_id "MSTRG.87049.222"; exon_number "7";
chr19	StringTie	exon	10679097	10679192	1000	+	.	gene_id "MSTRG.87049"; transcript_id "MSTRG.87049.222"; exon_number "8";
chr19	StringTie	exon	10679816	10679927	1000	+	.	gene_id "MSTRG.87049"; transcript_id "MSTRG.87049.222"; exon_number "9";
chr19	StringTie	exon	10680346	10680443	1000	+	.	gene_id "MSTRG.87049"; transcript_id "MSTRG.87049.222"; exon_number "10";
chr19	StringTie	exon	10681019	10681130	1000	+	.	gene_id "MSTRG.87049"; transcript_id "MSTRG.87049.222"; exon_number "11";
chr19	StringTie	exon	10681219	10682192	1000	+	.	gene_id "MSTRG.87049"; transcript_id "MSTRG.87049.222"; exon_number "12";
chr19	StringTie	exon	10682537	10682704	1000	+	.	gene_id "MSTRG.87049"; transcript_id "MSTRG.87049.222"; exon_number "13";
chr19	StringTie	exon	10683137	10683262	1000	+	.	gene_id "MSTRG.87049"; transcript_id "MSTRG.87049.222"; exon_number "14";
chr19	StringTie	exon	10683366	10683542	1000	+	.	gene_id "MSTRG.87049"; transcript_id "MSTRG.87049.222"; exon_number "15";
chr19	StringTie	exon	10683636	10683789	1000	+	.	gene_id "MSTRG.87049"; transcript_id "MSTRG.87049.222"; exon_number "16";
chr19	StringTie	exon	10683917	10683970	1000	+	.	gene_id "MSTRG.87049"; transcript_id "MSTRG.87049.222"; exon_number "17";
chr19	StringTie	exon	10687346	10687708	1000	+	.	gene_id "MSTRG.87049"; transcript_id "MSTRG.87049.222"; exon_number "18";
chr19	StringTie	exon	10688550	10688678	1000	+	.	gene_id "MSTRG.87049"; transcript_id "MSTRG.87049.222"; exon_number "19";
chr19	StringTie	exon	10689179	10689305	1000	+	.	gene_id "MSTRG.87049"; transcript_id "MSTRG.87049.222"; exon_number "20";
chr19	StringTie	exon	10689333	10692402	1000	+	.	gene_id "MSTRG.87049"; transcript_id "MSTRG.87049.222"; exon_number "21";
chr19	StringTie	transcript	10654296	10692419	1000	+	.	gene_id "MSTRG.87049"; transcript_id "MSTRG.87049.223";
chr19	StringTie	exon	10654296	10654487	1000	+	.	gene_id "MSTRG.87049"; transcript_id "MSTRG.87049.223"; exon_number "1";
chr19	StringTie	exon	10655056	10655123	1000	+	.	gene_id "MSTRG.87049"; transcript_id "MSTRG.87049.223"; exon_number "2";
chr19	StringTie	exon	10670516	10670608	1000	+	.	gene_id "MSTRG.87049"; transcript_id "MSTRG.87049.223"; exon_number "3";
chr19	StringTie	exon	10670974	10671203	1000	+	.	gene_id "MSTRG.87049"; transcript_id "MSTRG.87049.223"; exon_number "4";
chr19	StringTie	exon	10671358	10671535	1000	+	.	gene_id "MSTRG.87049"; transcript_id "MSTRG.87049.223"; exon_number "5";
chr19	StringTie	exon	10677163	10677310	1000	+	.	gene_id "MSTRG.87049"; transcript_id "MSTRG.87049.223"; exon_number "6";
chr19	StringTie	exon	10678613	10678704	1000	+	.	gene_id "MSTRG.87049"; transcript_id "MSTRG.87049.223"; exon_number "7";
chr19	StringTie	exon	10679097	10679192	1000	+	.	gene_id "MSTRG.87049"; transcript_id "MSTRG.87049.223"; exon_number "8";
chr19	StringTie	exon	10679816	10679927	1000	+	.	gene_id "MSTRG.87049"; transcript_id "MSTRG.87049.223"; exon_number "9";
chr19	StringTie	exon	10680346	10680443	1000	+	.	gene_id "MSTRG.87049"; transcript_id "MSTRG.87049.223"; exon_number "10";
chr19	StringTie	exon	10681019	10681130	1000	+	.	gene_id "MSTRG.87049"; transcript_id "MSTRG.87049.223"; exon_number "11";
chr19	StringTie	exon	10681224	10682192	1000	+	.	gene_id "MSTRG.87049"; transcript_id "MSTRG.87049.223"; exon_number "12";
chr19	StringTie	exon	10682537	10682704	1000	+	.	gene_id "MSTRG.87049"; transcript_id "MSTRG.87049.223"; exon_number "13";
chr19	StringTie	exon	10683137	10683262	1000	+	.	gene_id "MSTRG.87049"; transcript_id "MSTRG.87049.223"; exon_number "14";
chr19	StringTie	exon	10683366	10683542	1000	+	.	gene_id "MSTRG.87049"; transcript_id "MSTRG.87049.223"; exon_number "15";
chr19	StringTie	exon	10683636	10683789	1000	+	.	gene_id "MSTRG.87049"; transcript_id "MSTRG.87049.223"; exon_number "16";
chr19	StringTie	exon	10683917	10683970	1000	+	.	gene_id "MSTRG.87049"; transcript_id "MSTRG.87049.223"; exon_number "17";
chr19	StringTie	exon	10687346	10687708	1000	+	.	gene_id "MSTRG.87049"; transcript_id "MSTRG.87049.223"; exon_number "18";
chr19	StringTie	exon	10688550	10688678	1000	+	.	gene_id "MSTRG.87049"; transcript_id "MSTRG.87049.223"; exon_number "19";
chr19	StringTie	exon	10689179	10692419	1000	+	.	gene_id "MSTRG.87049"; transcript_id "MSTRG.87049.223"; exon_number "20";
chr19	StringTie	transcript	10654296	10692419	1000	+	.	gene_id "MSTRG.87049"; transcript_id "MSTRG.87049.224";
chr19	StringTie	exon	10654296	10654487	1000	+	.	gene_id "MSTRG.87049"; transcript_id "MSTRG.87049.224"; exon_number "1";
chr19	StringTie	exon	10670516	10670608	1000	+	.	gene_id "MSTRG.87049"; transcript_id "MSTRG.87049.224"; exon_number "2";
chr19	StringTie	exon	10670974	10671203	1000	+	.	gene_id "MSTRG.87049"; transcript_id "MSTRG.87049.224"; exon_number "3";
chr19	StringTie	exon	10671358	10671535	1000	+	.	gene_id "MSTRG.87049"; transcript_id "MSTRG.87049.224"; exon_number "4";
chr19	StringTie	exon	10677173	10677310	1000	+	.	gene_id "MSTRG.87049"; transcript_id "MSTRG.87049.224"; exon_number "5";
chr19	StringTie	exon	10678613	10678704	1000	+	.	gene_id "MSTRG.87049"; transcript_id "MSTRG.87049.224"; exon_number "6";
chr19	StringTie	exon	10679097	10679192	1000	+	.	gene_id "MSTRG.87049"; transcript_id "MSTRG.87049.224"; exon_number "7";
chr19	StringTie	exon	10679816	10679927	1000	+	.	gene_id "MSTRG.87049"; transcript_id "MSTRG.87049.224"; exon_number "8";
chr19	StringTie	exon	10680346	10680443	1000	+	.	gene_id "MSTRG.87049"; transcript_id "MSTRG.87049.224"; exon_number "9";
chr19	StringTie	exon	10681019	10681130	1000	+	.	gene_id "MSTRG.87049"; transcript_id "MSTRG.87049.224"; exon_number "10";
chr19	StringTie	exon	10681219	10682192	1000	+	.	gene_id "MSTRG.87049"; transcript_id "MSTRG.87049.224"; exon_number "11";
chr19	StringTie	exon	10682537	10682704	1000	+	.	gene_id "MSTRG.87049"; transcript_id "MSTRG.87049.224"; exon_number "12";
chr19	StringTie	exon	10683137	10683262	1000	+	.	gene_id "MSTRG.87049"; transcript_id "MSTRG.87049.224"; exon_number "13";
chr19	StringTie	exon	10683366	10683542	1000	+	.	gene_id "MSTRG.87049"; transcript_id "MSTRG.87049.224"; exon_number "14";
chr19	StringTie	exon	10683636	10683789	1000	+	.	gene_id "MSTRG.87049"; transcript_id "MSTRG.87049.224"; exon_number "15";
chr19	StringTie	exon	10683917	10683970	1000	+	.	gene_id "MSTRG.87049"; transcript_id "MSTRG.87049.224"; exon_number "16";
chr19	StringTie	exon	10687346	10687708	1000	+	.	gene_id "MSTRG.87049"; transcript_id "MSTRG.87049.224"; exon_number "17";
chr19	StringTie	exon	10688550	10688678	1000	+	.	gene_id "MSTRG.87049"; transcript_id "MSTRG.87049.224"; exon_number "18";
chr19	StringTie	exon	10689179	10692419	1000	+	.	gene_id "MSTRG.87049"; transcript_id "MSTRG.87049.224"; exon_number "19";
chr19	StringTie	transcript	10654296	10692414	1000	+	.	gene_id "MSTRG.87049"; transcript_id "MSTRG.87049.225";
chr19	StringTie	exon	10654296	10654487	1000	+	.	gene_id "MSTRG.87049"; transcript_id "MSTRG.87049.225"; exon_number "1";
chr19	StringTie	exon	10666492	10666649	1000	+	.	gene_id "MSTRG.87049"; transcript_id "MSTRG.87049.225"; exon_number "2";
chr19	StringTie	exon	10670516	10670608	1000	+	.	gene_id "MSTRG.87049"; transcript_id "MSTRG.87049.225"; exon_number "3";
chr19	StringTie	exon	10670974	10671203	1000	+	.	gene_id "MSTRG.87049"; transcript_id "MSTRG.87049.225"; exon_number "4";
chr19	StringTie	exon	10671358	10671535	1000	+	.	gene_id "MSTRG.87049"; transcript_id "MSTRG.87049.225"; exon_number "5";
chr19	StringTie	exon	10677163	10677310	1000	+	.	gene_id "MSTRG.87049"; transcript_id "MSTRG.87049.225"; exon_number "6";
chr19	StringTie	exon	10678613	10678704	1000	+	.	gene_id "MSTRG.87049"; transcript_id "MSTRG.87049.225"; exon_number "7";
chr19	StringTie	exon	10679097	10679192	1000	+	.	gene_id "MSTRG.87049"; transcript_id "MSTRG.87049.225"; exon_number "8";
chr19	StringTie	exon	10679816	10679927	1000	+	.	gene_id "MSTRG.87049"; transcript_id "MSTRG.87049.225"; exon_number "9";
chr19	StringTie	exon	10680346	10680443	1000	+	.	gene_id "MSTRG.87049"; transcript_id "MSTRG.87049.225"; exon_number "10";
chr19	StringTie	exon	10681019	10681130	1000	+	.	gene_id "MSTRG.87049"; transcript_id "MSTRG.87049.225"; exon_number "11";
chr19	StringTie	exon	10681219	10682192	1000	+	.	gene_id "MSTRG.87049"; transcript_id "MSTRG.87049.225"; exon_number "12";
chr19	StringTie	exon	10682537	10682704	1000	+	.	gene_id "MSTRG.87049"; transcript_id "MSTRG.87049.225"; exon_number "13";
chr19	StringTie	exon	10683140	10683262	1000	+	.	gene_id "MSTRG.87049"; transcript_id "MSTRG.87049.225"; exon_number "14";
chr19	StringTie	exon	10683366	10683393	1000	+	.	gene_id "MSTRG.87049"; transcript_id "MSTRG.87049.225"; exon_number "15";
chr19	StringTie	exon	10683423	10683542	1000	+	.	gene_id "MSTRG.87049"; transcript_id "MSTRG.87049.225"; exon_number "16";
chr19	StringTie	exon	10683636	10683789	1000	+	.	gene_id "MSTRG.87049"; transcript_id "MSTRG.87049.225"; exon_number "17";
chr19	StringTie	exon	10683917	10683970	1000	+	.	gene_id "MSTRG.87049"; transcript_id "MSTRG.87049.225"; exon_number "18";
chr19	StringTie	exon	10687346	10687708	1000	+	.	gene_id "MSTRG.87049"; transcript_id "MSTRG.87049.225"; exon_number "19";
chr19	StringTie	exon	10688550	10688678	1000	+	.	gene_id "MSTRG.87049"; transcript_id "MSTRG.87049.225"; exon_number "20";
chr19	StringTie	exon	10689179	10692414	1000	+	.	gene_id "MSTRG.87049"; transcript_id "MSTRG.87049.225"; exon_number "21";
chr19	StringTie	transcript	10654297	10692419	1000	+	.	gene_id "MSTRG.87049"; transcript_id "MSTRG.87049.226";
chr19	StringTie	exon	10654297	10654487	1000	+	.	gene_id "MSTRG.87049"; transcript_id "MSTRG.87049.226"; exon_number "1";
chr19	StringTie	exon	10666492	10666649	1000	+	.	gene_id "MSTRG.87049"; transcript_id "MSTRG.87049.226"; exon_number "2";
chr19	StringTie	exon	10670516	10670608	1000	+	.	gene_id "MSTRG.87049"; transcript_id "MSTRG.87049.226"; exon_number "3";
chr19	StringTie	exon	10670974	10671203	1000	+	.	gene_id "MSTRG.87049"; transcript_id "MSTRG.87049.226"; exon_number "4";
chr19	StringTie	exon	10671358	10671535	1000	+	.	gene_id "MSTRG.87049"; transcript_id "MSTRG.87049.226"; exon_number "5";
chr19	StringTie	exon	10677163	10677310	1000	+	.	gene_id "MSTRG.87049"; transcript_id "MSTRG.87049.226"; exon_number "6";
chr19	StringTie	exon	10678613	10678704	1000	+	.	gene_id "MSTRG.87049"; transcript_id "MSTRG.87049.226"; exon_number "7";
chr19	StringTie	exon	10679097	10679192	1000	+	.	gene_id "MSTRG.87049"; transcript_id "MSTRG.87049.226"; exon_number "8";
chr19	StringTie	exon	10679816	10679927	1000	+	.	gene_id "MSTRG.87049"; transcript_id "MSTRG.87049.226"; exon_number "9";
chr19	StringTie	exon	10680346	10680443	1000	+	.	gene_id "MSTRG.87049"; transcript_id "MSTRG.87049.226"; exon_number "10";
chr19	StringTie	exon	10681019	10681130	1000	+	.	gene_id "MSTRG.87049"; transcript_id "MSTRG.87049.226"; exon_number "11";
chr19	StringTie	exon	10681219	10682192	1000	+	.	gene_id "MSTRG.87049"; transcript_id "MSTRG.87049.226"; exon_number "12";
chr19	StringTie	exon	10682537	10682704	1000	+	.	gene_id "MSTRG.87049"; transcript_id "MSTRG.87049.226"; exon_number "13";
chr19	StringTie	exon	10683140	10683262	1000	+	.	gene_id "MSTRG.87049"; transcript_id "MSTRG.87049.226"; exon_number "14";
chr19	StringTie	exon	10683366	10683542	1000	+	.	gene_id "MSTRG.87049"; transcript_id "MSTRG.87049.226"; exon_number "15";
chr19	StringTie	exon	10683636	10683789	1000	+	.	gene_id "MSTRG.87049"; transcript_id "MSTRG.87049.226"; exon_number "16";
chr19	StringTie	exon	10683917	10683970	1000	+	.	gene_id "MSTRG.87049"; transcript_id "MSTRG.87049.226"; exon_number "17";
chr19	StringTie	exon	10687346	10687708	1000	+	.	gene_id "MSTRG.87049"; transcript_id "MSTRG.87049.226"; exon_number "18";
chr19	StringTie	exon	10688557	10688678	1000	+	.	gene_id "MSTRG.87049"; transcript_id "MSTRG.87049.226"; exon_number "19";
chr19	StringTie	exon	10689179	10692419	1000	+	.	gene_id "MSTRG.87049"; transcript_id "MSTRG.87049.226"; exon_number "20";
chr19	StringTie	transcript	10654298	10692412	1000	+	.	gene_id "MSTRG.87049"; transcript_id "MSTRG.87049.227";
chr19	StringTie	exon	10654298	10654487	1000	+	.	gene_id "MSTRG.87049"; transcript_id "MSTRG.87049.227"; exon_number "1";
chr19	StringTie	exon	10670516	10670608	1000	+	.	gene_id "MSTRG.87049"; transcript_id "MSTRG.87049.227"; exon_number "2";
chr19	StringTie	exon	10670974	10671203	1000	+	.	gene_id "MSTRG.87049"; transcript_id "MSTRG.87049.227"; exon_number "3";
chr19	StringTie	exon	10671358	10671535	1000	+	.	gene_id "MSTRG.87049"; transcript_id "MSTRG.87049.227"; exon_number "4";
chr19	StringTie	exon	10677163	10677310	1000	+	.	gene_id "MSTRG.87049"; transcript_id "MSTRG.87049.227"; exon_number "5";
chr19	StringTie	exon	10679097	10679192	1000	+	.	gene_id "MSTRG.87049"; transcript_id "MSTRG.87049.227"; exon_number "6";
chr19	StringTie	exon	10679816	10679927	1000	+	.	gene_id "MSTRG.87049"; transcript_id "MSTRG.87049.227"; exon_number "7";
chr19	StringTie	exon	10680346	10680443	1000	+	.	gene_id "MSTRG.87049"; transcript_id "MSTRG.87049.227"; exon_number "8";
chr19	StringTie	exon	10681019	10681130	1000	+	.	gene_id "MSTRG.87049"; transcript_id "MSTRG.87049.227"; exon_number "9";
chr19	StringTie	exon	10681224	10681329	1000	+	.	gene_id "MSTRG.87049"; transcript_id "MSTRG.87049.227"; exon_number "10";
chr19	StringTie	exon	10681993	10682192	1000	+	.	gene_id "MSTRG.87049"; transcript_id "MSTRG.87049.227"; exon_number "11";
chr19	StringTie	exon	10682537	10682704	1000	+	.	gene_id "MSTRG.87049"; transcript_id "MSTRG.87049.227"; exon_number "12";
chr19	StringTie	exon	10683137	10683262	1000	+	.	gene_id "MSTRG.87049"; transcript_id "MSTRG.87049.227"; exon_number "13";
chr19	StringTie	exon	10683366	10683542	1000	+	.	gene_id "MSTRG.87049"; transcript_id "MSTRG.87049.227"; exon_number "14";
chr19	StringTie	exon	10683636	10683789	1000	+	.	gene_id "MSTRG.87049"; transcript_id "MSTRG.87049.227"; exon_number "15";
chr19	StringTie	exon	10683917	10683970	1000	+	.	gene_id "MSTRG.87049"; transcript_id "MSTRG.87049.227"; exon_number "16";
chr19	StringTie	exon	10687346	10687708	1000	+	.	gene_id "MSTRG.87049"; transcript_id "MSTRG.87049.227"; exon_number "17";
chr19	StringTie	exon	10688550	10688678	1000	+	.	gene_id "MSTRG.87049"; transcript_id "MSTRG.87049.227"; exon_number "18";
chr19	StringTie	exon	10689182	10692412	1000	+	.	gene_id "MSTRG.87049"; transcript_id "MSTRG.87049.227"; exon_number "19";
chr19	StringTie	transcript	10654298	10692409	1000	+	.	gene_id "MSTRG.87049"; transcript_id "MSTRG.87049.228";
chr19	StringTie	exon	10654298	10654487	1000	+	.	gene_id "MSTRG.87049"; transcript_id "MSTRG.87049.228"; exon_number "1";
chr19	StringTie	exon	10666492	10666649	1000	+	.	gene_id "MSTRG.87049"; transcript_id "MSTRG.87049.228"; exon_number "2";
chr19	StringTie	exon	10670516	10670608	1000	+	.	gene_id "MSTRG.87049"; transcript_id "MSTRG.87049.228"; exon_number "3";
chr19	StringTie	exon	10670974	10671203	1000	+	.	gene_id "MSTRG.87049"; transcript_id "MSTRG.87049.228"; exon_number "4";
chr19	StringTie	exon	10671358	10671535	1000	+	.	gene_id "MSTRG.87049"; transcript_id "MSTRG.87049.228"; exon_number "5";
chr19	StringTie	exon	10677163	10677310	1000	+	.	gene_id "MSTRG.87049"; transcript_id "MSTRG.87049.228"; exon_number "6";
chr19	StringTie	exon	10678613	10678704	1000	+	.	gene_id "MSTRG.87049"; transcript_id "MSTRG.87049.228"; exon_number "7";
chr19	StringTie	exon	10679102	10679192	1000	+	.	gene_id "MSTRG.87049"; transcript_id "MSTRG.87049.228"; exon_number "8";
chr19	StringTie	exon	10679816	10679927	1000	+	.	gene_id "MSTRG.87049"; transcript_id "MSTRG.87049.228"; exon_number "9";
chr19	StringTie	exon	10680346	10680443	1000	+	.	gene_id "MSTRG.87049"; transcript_id "MSTRG.87049.228"; exon_number "10";
chr19	StringTie	exon	10681019	10681130	1000	+	.	gene_id "MSTRG.87049"; transcript_id "MSTRG.87049.228"; exon_number "11";
chr19	StringTie	exon	10681224	10681329	1000	+	.	gene_id "MSTRG.87049"; transcript_id "MSTRG.87049.228"; exon_number "12";
chr19	StringTie	exon	10681993	10682192	1000	+	.	gene_id "MSTRG.87049"; transcript_id "MSTRG.87049.228"; exon_number "13";
chr19	StringTie	exon	10682537	10682704	1000	+	.	gene_id "MSTRG.87049"; transcript_id "MSTRG.87049.228"; exon_number "14";
chr19	StringTie	exon	10683137	10683262	1000	+	.	gene_id "MSTRG.87049"; transcript_id "MSTRG.87049.228"; exon_number "15";
chr19	StringTie	exon	10683366	10683542	1000	+	.	gene_id "MSTRG.87049"; transcript_id "MSTRG.87049.228"; exon_number "16";
chr19	StringTie	exon	10683636	10683789	1000	+	.	gene_id "MSTRG.87049"; transcript_id "MSTRG.87049.228"; exon_number "17";
chr19	StringTie	exon	10683917	10683970	1000	+	.	gene_id "MSTRG.87049"; transcript_id "MSTRG.87049.228"; exon_number "18";
chr19	StringTie	exon	10687346	10687708	1000	+	.	gene_id "MSTRG.87049"; transcript_id "MSTRG.87049.228"; exon_number "19";
chr19	StringTie	exon	10688550	10688678	1000	+	.	gene_id "MSTRG.87049"; transcript_id "MSTRG.87049.228"; exon_number "20";
chr19	StringTie	exon	10689179	10692409	1000	+	.	gene_id "MSTRG.87049"; transcript_id "MSTRG.87049.228"; exon_number "21";
chr19	StringTie	transcript	10654299	10692419	1000	+	.	gene_id "MSTRG.87049"; transcript_id "MSTRG.87049.229";
chr19	StringTie	exon	10654299	10654487	1000	+	.	gene_id "MSTRG.87049"; transcript_id "MSTRG.87049.229"; exon_number "1";
chr19	StringTie	exon	10666492	10666649	1000	+	.	gene_id "MSTRG.87049"; transcript_id "MSTRG.87049.229"; exon_number "2";
chr19	StringTie	exon	10670516	10670608	1000	+	.	gene_id "MSTRG.87049"; transcript_id "MSTRG.87049.229"; exon_number "3";
chr19	StringTie	exon	10670974	10671203	1000	+	.	gene_id "MSTRG.87049"; transcript_id "MSTRG.87049.229"; exon_number "4";
chr19	StringTie	exon	10671358	10671558	1000	+	.	gene_id "MSTRG.87049"; transcript_id "MSTRG.87049.229"; exon_number "5";
chr19	StringTie	exon	10677163	10677310	1000	+	.	gene_id "MSTRG.87049"; transcript_id "MSTRG.87049.229"; exon_number "6";
chr19	StringTie	exon	10678613	10678704	1000	+	.	gene_id "MSTRG.87049"; transcript_id "MSTRG.87049.229"; exon_number "7";
chr19	StringTie	exon	10679097	10679192	1000	+	.	gene_id "MSTRG.87049"; transcript_id "MSTRG.87049.229"; exon_number "8";
chr19	StringTie	exon	10679816	10679927	1000	+	.	gene_id "MSTRG.87049"; transcript_id "MSTRG.87049.229"; exon_number "9";
chr19	StringTie	exon	10680346	10680443	1000	+	.	gene_id "MSTRG.87049"; transcript_id "MSTRG.87049.229"; exon_number "10";
chr19	StringTie	exon	10681019	10681130	1000	+	.	gene_id "MSTRG.87049"; transcript_id "MSTRG.87049.229"; exon_number "11";
chr19	StringTie	exon	10681224	10682192	1000	+	.	gene_id "MSTRG.87049"; transcript_id "MSTRG.87049.229"; exon_number "12";
chr19	StringTie	exon	10682537	10682704	1000	+	.	gene_id "MSTRG.87049"; transcript_id "MSTRG.87049.229"; exon_number "13";
chr19	StringTie	exon	10683137	10683262	1000	+	.	gene_id "MSTRG.87049"; transcript_id "MSTRG.87049.229"; exon_number "14";
chr19	StringTie	exon	10683366	10683542	1000	+	.	gene_id "MSTRG.87049"; transcript_id "MSTRG.87049.229"; exon_number "15";
chr19	StringTie	exon	10683636	10683789	1000	+	.	gene_id "MSTRG.87049"; transcript_id "MSTRG.87049.229"; exon_number "16";
chr19	StringTie	exon	10683917	10683970	1000	+	.	gene_id "MSTRG.87049"; transcript_id "MSTRG.87049.229"; exon_number "17";
chr19	StringTie	exon	10687346	10687708	1000	+	.	gene_id "MSTRG.87049"; transcript_id "MSTRG.87049.229"; exon_number "18";
chr19	StringTie	exon	10688550	10688678	1000	+	.	gene_id "MSTRG.87049"; transcript_id "MSTRG.87049.229"; exon_number "19";
chr19	StringTie	exon	10689179	10692419	1000	+	.	gene_id "MSTRG.87049"; transcript_id "MSTRG.87049.229"; exon_number "20";
chr19	StringTie	transcript	10653699	10692507	1000	+	.	gene_id "MSTRG.87049"; transcript_id "MSTRG.87049.23";
chr19	StringTie	exon	10653699	10653806	1000	+	.	gene_id "MSTRG.87049"; transcript_id "MSTRG.87049.23"; exon_number "1";
chr19	StringTie	exon	10654377	10654487	1000	+	.	gene_id "MSTRG.87049"; transcript_id "MSTRG.87049.23"; exon_number "2";
chr19	StringTie	exon	10670516	10670608	1000	+	.	gene_id "MSTRG.87049"; transcript_id "MSTRG.87049.23"; exon_number "3";
chr19	StringTie	exon	10670974	10671203	1000	+	.	gene_id "MSTRG.87049"; transcript_id "MSTRG.87049.23"; exon_number "4";
chr19	StringTie	exon	10671358	10671535	1000	+	.	gene_id "MSTRG.87049"; transcript_id "MSTRG.87049.23"; exon_number "5";
chr19	StringTie	exon	10677163	10677310	1000	+	.	gene_id "MSTRG.87049"; transcript_id "MSTRG.87049.23"; exon_number "6";
chr19	StringTie	exon	10678613	10678704	1000	+	.	gene_id "MSTRG.87049"; transcript_id "MSTRG.87049.23"; exon_number "7";
chr19	StringTie	exon	10679097	10679192	1000	+	.	gene_id "MSTRG.87049"; transcript_id "MSTRG.87049.23"; exon_number "8";
chr19	StringTie	exon	10679816	10679927	1000	+	.	gene_id "MSTRG.87049"; transcript_id "MSTRG.87049.23"; exon_number "9";
chr19	StringTie	exon	10680346	10680443	1000	+	.	gene_id "MSTRG.87049"; transcript_id "MSTRG.87049.23"; exon_number "10";
chr19	StringTie	exon	10681019	10681130	1000	+	.	gene_id "MSTRG.87049"; transcript_id "MSTRG.87049.23"; exon_number "11";
chr19	StringTie	exon	10681219	10681329	1000	+	.	gene_id "MSTRG.87049"; transcript_id "MSTRG.87049.23"; exon_number "12";
chr19	StringTie	exon	10681993	10682192	1000	+	.	gene_id "MSTRG.87049"; transcript_id "MSTRG.87049.23"; exon_number "13";
chr19	StringTie	exon	10682537	10682704	1000	+	.	gene_id "MSTRG.87049"; transcript_id "MSTRG.87049.23"; exon_number "14";
chr19	StringTie	exon	10683125	10683262	1000	+	.	gene_id "MSTRG.87049"; transcript_id "MSTRG.87049.23"; exon_number "15";
chr19	StringTie	exon	10683366	10683542	1000	+	.	gene_id "MSTRG.87049"; transcript_id "MSTRG.87049.23"; exon_number "16";
chr19	StringTie	exon	10683636	10683789	1000	+	.	gene_id "MSTRG.87049"; transcript_id "MSTRG.87049.23"; exon_number "17";
chr19	StringTie	exon	10683917	10683970	1000	+	.	gene_id "MSTRG.87049"; transcript_id "MSTRG.87049.23"; exon_number "18";
chr19	StringTie	exon	10687346	10687708	1000	+	.	gene_id "MSTRG.87049"; transcript_id "MSTRG.87049.23"; exon_number "19";
chr19	StringTie	exon	10688550	10688678	1000	+	.	gene_id "MSTRG.87049"; transcript_id "MSTRG.87049.23"; exon_number "20";
chr19	StringTie	exon	10689179	10692507	1000	+	.	gene_id "MSTRG.87049"; transcript_id "MSTRG.87049.23"; exon_number "21";
chr19	StringTie	transcript	10654300	10692419	1000	+	.	gene_id "MSTRG.87049"; transcript_id "MSTRG.87049.230";
chr19	StringTie	exon	10654300	10654487	1000	+	.	gene_id "MSTRG.87049"; transcript_id "MSTRG.87049.230"; exon_number "1";
chr19	StringTie	exon	10655056	10655123	1000	+	.	gene_id "MSTRG.87049"; transcript_id "MSTRG.87049.230"; exon_number "2";
chr19	StringTie	exon	10670516	10670608	1000	+	.	gene_id "MSTRG.87049"; transcript_id "MSTRG.87049.230"; exon_number "3";
chr19	StringTie	exon	10670974	10671203	1000	+	.	gene_id "MSTRG.87049"; transcript_id "MSTRG.87049.230"; exon_number "4";
chr19	StringTie	exon	10671358	10671558	1000	+	.	gene_id "MSTRG.87049"; transcript_id "MSTRG.87049.230"; exon_number "5";
chr19	StringTie	exon	10677163	10677310	1000	+	.	gene_id "MSTRG.87049"; transcript_id "MSTRG.87049.230"; exon_number "6";
chr19	StringTie	exon	10678613	10678704	1000	+	.	gene_id "MSTRG.87049"; transcript_id "MSTRG.87049.230"; exon_number "7";
chr19	StringTie	exon	10679097	10679192	1000	+	.	gene_id "MSTRG.87049"; transcript_id "MSTRG.87049.230"; exon_number "8";
chr19	StringTie	exon	10679816	10679927	1000	+	.	gene_id "MSTRG.87049"; transcript_id "MSTRG.87049.230"; exon_number "9";
chr19	StringTie	exon	10680346	10680443	1000	+	.	gene_id "MSTRG.87049"; transcript_id "MSTRG.87049.230"; exon_number "10";
chr19	StringTie	exon	10681019	10681130	1000	+	.	gene_id "MSTRG.87049"; transcript_id "MSTRG.87049.230"; exon_number "11";
chr19	StringTie	exon	10681219	10682192	1000	+	.	gene_id "MSTRG.87049"; transcript_id "MSTRG.87049.230"; exon_number "12";
chr19	StringTie	exon	10682537	10682704	1000	+	.	gene_id "MSTRG.87049"; transcript_id "MSTRG.87049.230"; exon_number "13";
chr19	StringTie	exon	10683137	10683262	1000	+	.	gene_id "MSTRG.87049"; transcript_id "MSTRG.87049.230"; exon_number "14";
chr19	StringTie	exon	10683366	10683542	1000	+	.	gene_id "MSTRG.87049"; transcript_id "MSTRG.87049.230"; exon_number "15";
chr19	StringTie	exon	10683636	10683789	1000	+	.	gene_id "MSTRG.87049"; transcript_id "MSTRG.87049.230"; exon_number "16";
chr19	StringTie	exon	10683917	10683970	1000	+	.	gene_id "MSTRG.87049"; transcript_id "MSTRG.87049.230"; exon_number "17";
chr19	StringTie	exon	10684416	10684476	1000	+	.	gene_id "MSTRG.87049"; transcript_id "MSTRG.87049.230"; exon_number "18";
chr19	StringTie	exon	10687346	10687708	1000	+	.	gene_id "MSTRG.87049"; transcript_id "MSTRG.87049.230"; exon_number "19";
chr19	StringTie	exon	10688550	10688678	1000	+	.	gene_id "MSTRG.87049"; transcript_id "MSTRG.87049.230"; exon_number "20";
chr19	StringTie	exon	10689179	10692419	1000	+	.	gene_id "MSTRG.87049"; transcript_id "MSTRG.87049.230"; exon_number "21";
chr19	StringTie	transcript	10654302	10692414	1000	+	.	gene_id "MSTRG.87049"; transcript_id "MSTRG.87049.231";
chr19	StringTie	exon	10654302	10654487	1000	+	.	gene_id "MSTRG.87049"; transcript_id "MSTRG.87049.231"; exon_number "1";
chr19	StringTie	exon	10666492	10666649	1000	+	.	gene_id "MSTRG.87049"; transcript_id "MSTRG.87049.231"; exon_number "2";
chr19	StringTie	exon	10670516	10670608	1000	+	.	gene_id "MSTRG.87049"; transcript_id "MSTRG.87049.231"; exon_number "3";
chr19	StringTie	exon	10670974	10671203	1000	+	.	gene_id "MSTRG.87049"; transcript_id "MSTRG.87049.231"; exon_number "4";
chr19	StringTie	exon	10671358	10671535	1000	+	.	gene_id "MSTRG.87049"; transcript_id "MSTRG.87049.231"; exon_number "5";
chr19	StringTie	exon	10677163	10677310	1000	+	.	gene_id "MSTRG.87049"; transcript_id "MSTRG.87049.231"; exon_number "6";
chr19	StringTie	exon	10679097	10679192	1000	+	.	gene_id "MSTRG.87049"; transcript_id "MSTRG.87049.231"; exon_number "7";
chr19	StringTie	exon	10679816	10679927	1000	+	.	gene_id "MSTRG.87049"; transcript_id "MSTRG.87049.231"; exon_number "8";
chr19	StringTie	exon	10680346	10680443	1000	+	.	gene_id "MSTRG.87049"; transcript_id "MSTRG.87049.231"; exon_number "9";
chr19	StringTie	exon	10681019	10681130	1000	+	.	gene_id "MSTRG.87049"; transcript_id "MSTRG.87049.231"; exon_number "10";
chr19	StringTie	exon	10681224	10682192	1000	+	.	gene_id "MSTRG.87049"; transcript_id "MSTRG.87049.231"; exon_number "11";
chr19	StringTie	exon	10682537	10682704	1000	+	.	gene_id "MSTRG.87049"; transcript_id "MSTRG.87049.231"; exon_number "12";
chr19	StringTie	exon	10683137	10683262	1000	+	.	gene_id "MSTRG.87049"; transcript_id "MSTRG.87049.231"; exon_number "13";
chr19	StringTie	exon	10683366	10683542	1000	+	.	gene_id "MSTRG.87049"; transcript_id "MSTRG.87049.231"; exon_number "14";
chr19	StringTie	exon	10683636	10683789	1000	+	.	gene_id "MSTRG.87049"; transcript_id "MSTRG.87049.231"; exon_number "15";
chr19	StringTie	exon	10683917	10683970	1000	+	.	gene_id "MSTRG.87049"; transcript_id "MSTRG.87049.231"; exon_number "16";
chr19	StringTie	exon	10687346	10688114	1000	+	.	gene_id "MSTRG.87049"; transcript_id "MSTRG.87049.231"; exon_number "17";
chr19	StringTie	exon	10688550	10688678	1000	+	.	gene_id "MSTRG.87049"; transcript_id "MSTRG.87049.231"; exon_number "18";
chr19	StringTie	exon	10689179	10692414	1000	+	.	gene_id "MSTRG.87049"; transcript_id "MSTRG.87049.231"; exon_number "19";
chr19	StringTie	transcript	10654303	10692485	1000	+	.	gene_id "MSTRG.87049"; transcript_id "MSTRG.87049.232";
chr19	StringTie	exon	10654303	10654487	1000	+	.	gene_id "MSTRG.87049"; transcript_id "MSTRG.87049.232"; exon_number "1";
chr19	StringTie	exon	10670516	10670608	1000	+	.	gene_id "MSTRG.87049"; transcript_id "MSTRG.87049.232"; exon_number "2";
chr19	StringTie	exon	10670974	10671203	1000	+	.	gene_id "MSTRG.87049"; transcript_id "MSTRG.87049.232"; exon_number "3";
chr19	StringTie	exon	10671358	10671535	1000	+	.	gene_id "MSTRG.87049"; transcript_id "MSTRG.87049.232"; exon_number "4";
chr19	StringTie	exon	10677163	10677310	1000	+	.	gene_id "MSTRG.87049"; transcript_id "MSTRG.87049.232"; exon_number "5";
chr19	StringTie	exon	10678613	10678704	1000	+	.	gene_id "MSTRG.87049"; transcript_id "MSTRG.87049.232"; exon_number "6";
chr19	StringTie	exon	10679097	10679192	1000	+	.	gene_id "MSTRG.87049"; transcript_id "MSTRG.87049.232"; exon_number "7";
chr19	StringTie	exon	10679816	10679927	1000	+	.	gene_id "MSTRG.87049"; transcript_id "MSTRG.87049.232"; exon_number "8";
chr19	StringTie	exon	10681019	10681130	1000	+	.	gene_id "MSTRG.87049"; transcript_id "MSTRG.87049.232"; exon_number "9";
chr19	StringTie	exon	10681219	10682192	1000	+	.	gene_id "MSTRG.87049"; transcript_id "MSTRG.87049.232"; exon_number "10";
chr19	StringTie	exon	10682537	10682704	1000	+	.	gene_id "MSTRG.87049"; transcript_id "MSTRG.87049.232"; exon_number "11";
chr19	StringTie	exon	10683140	10683262	1000	+	.	gene_id "MSTRG.87049"; transcript_id "MSTRG.87049.232"; exon_number "12";
chr19	StringTie	exon	10683366	10683542	1000	+	.	gene_id "MSTRG.87049"; transcript_id "MSTRG.87049.232"; exon_number "13";
chr19	StringTie	exon	10683636	10683789	1000	+	.	gene_id "MSTRG.87049"; transcript_id "MSTRG.87049.232"; exon_number "14";
chr19	StringTie	exon	10683917	10683970	1000	+	.	gene_id "MSTRG.87049"; transcript_id "MSTRG.87049.232"; exon_number "15";
chr19	StringTie	exon	10687346	10687708	1000	+	.	gene_id "MSTRG.87049"; transcript_id "MSTRG.87049.232"; exon_number "16";
chr19	StringTie	exon	10687921	10688114	1000	+	.	gene_id "MSTRG.87049"; transcript_id "MSTRG.87049.232"; exon_number "17";
chr19	StringTie	exon	10688550	10688678	1000	+	.	gene_id "MSTRG.87049"; transcript_id "MSTRG.87049.232"; exon_number "18";
chr19	StringTie	exon	10689179	10692485	1000	+	.	gene_id "MSTRG.87049"; transcript_id "MSTRG.87049.232"; exon_number "19";
chr19	StringTie	transcript	10654304	10692419	1000	+	.	gene_id "MSTRG.87049"; transcript_id "MSTRG.87049.233";
chr19	StringTie	exon	10654304	10654487	1000	+	.	gene_id "MSTRG.87049"; transcript_id "MSTRG.87049.233"; exon_number "1";
chr19	StringTie	exon	10670516	10670608	1000	+	.	gene_id "MSTRG.87049"; transcript_id "MSTRG.87049.233"; exon_number "2";
chr19	StringTie	exon	10670974	10671203	1000	+	.	gene_id "MSTRG.87049"; transcript_id "MSTRG.87049.233"; exon_number "3";
chr19	StringTie	exon	10671358	10671535	1000	+	.	gene_id "MSTRG.87049"; transcript_id "MSTRG.87049.233"; exon_number "4";
chr19	StringTie	exon	10677163	10677310	1000	+	.	gene_id "MSTRG.87049"; transcript_id "MSTRG.87049.233"; exon_number "5";
chr19	StringTie	exon	10678613	10678704	1000	+	.	gene_id "MSTRG.87049"; transcript_id "MSTRG.87049.233"; exon_number "6";
chr19	StringTie	exon	10679097	10679192	1000	+	.	gene_id "MSTRG.87049"; transcript_id "MSTRG.87049.233"; exon_number "7";
chr19	StringTie	exon	10679816	10679927	1000	+	.	gene_id "MSTRG.87049"; transcript_id "MSTRG.87049.233"; exon_number "8";
chr19	StringTie	exon	10681019	10681130	1000	+	.	gene_id "MSTRG.87049"; transcript_id "MSTRG.87049.233"; exon_number "9";
chr19	StringTie	exon	10681219	10682192	1000	+	.	gene_id "MSTRG.87049"; transcript_id "MSTRG.87049.233"; exon_number "10";
chr19	StringTie	exon	10682537	10682704	1000	+	.	gene_id "MSTRG.87049"; transcript_id "MSTRG.87049.233"; exon_number "11";
chr19	StringTie	exon	10683125	10683262	1000	+	.	gene_id "MSTRG.87049"; transcript_id "MSTRG.87049.233"; exon_number "12";
chr19	StringTie	exon	10683366	10683542	1000	+	.	gene_id "MSTRG.87049"; transcript_id "MSTRG.87049.233"; exon_number "13";
chr19	StringTie	exon	10683636	10683789	1000	+	.	gene_id "MSTRG.87049"; transcript_id "MSTRG.87049.233"; exon_number "14";
chr19	StringTie	exon	10683917	10683970	1000	+	.	gene_id "MSTRG.87049"; transcript_id "MSTRG.87049.233"; exon_number "15";
chr19	StringTie	exon	10684416	10684476	1000	+	.	gene_id "MSTRG.87049"; transcript_id "MSTRG.87049.233"; exon_number "16";
chr19	StringTie	exon	10687346	10687708	1000	+	.	gene_id "MSTRG.87049"; transcript_id "MSTRG.87049.233"; exon_number "17";
chr19	StringTie	exon	10688550	10688678	1000	+	.	gene_id "MSTRG.87049"; transcript_id "MSTRG.87049.233"; exon_number "18";
chr19	StringTie	exon	10689179	10692419	1000	+	.	gene_id "MSTRG.87049"; transcript_id "MSTRG.87049.233"; exon_number "19";
chr19	StringTie	transcript	10654304	10692419	1000	+	.	gene_id "MSTRG.87049"; transcript_id "MSTRG.87049.234";
chr19	StringTie	exon	10654304	10654487	1000	+	.	gene_id "MSTRG.87049"; transcript_id "MSTRG.87049.234"; exon_number "1";
chr19	StringTie	exon	10670516	10670608	1000	+	.	gene_id "MSTRG.87049"; transcript_id "MSTRG.87049.234"; exon_number "2";
chr19	StringTie	exon	10670974	10671203	1000	+	.	gene_id "MSTRG.87049"; transcript_id "MSTRG.87049.234"; exon_number "3";
chr19	StringTie	exon	10671358	10671558	1000	+	.	gene_id "MSTRG.87049"; transcript_id "MSTRG.87049.234"; exon_number "4";
chr19	StringTie	exon	10677163	10677310	1000	+	.	gene_id "MSTRG.87049"; transcript_id "MSTRG.87049.234"; exon_number "5";
chr19	StringTie	exon	10679097	10679192	1000	+	.	gene_id "MSTRG.87049"; transcript_id "MSTRG.87049.234"; exon_number "6";
chr19	StringTie	exon	10679816	10679927	1000	+	.	gene_id "MSTRG.87049"; transcript_id "MSTRG.87049.234"; exon_number "7";
chr19	StringTie	exon	10681019	10681130	1000	+	.	gene_id "MSTRG.87049"; transcript_id "MSTRG.87049.234"; exon_number "8";
chr19	StringTie	exon	10681219	10682192	1000	+	.	gene_id "MSTRG.87049"; transcript_id "MSTRG.87049.234"; exon_number "9";
chr19	StringTie	exon	10682537	10682704	1000	+	.	gene_id "MSTRG.87049"; transcript_id "MSTRG.87049.234"; exon_number "10";
chr19	StringTie	exon	10683140	10683262	1000	+	.	gene_id "MSTRG.87049"; transcript_id "MSTRG.87049.234"; exon_number "11";
chr19	StringTie	exon	10683366	10683542	1000	+	.	gene_id "MSTRG.87049"; transcript_id "MSTRG.87049.234"; exon_number "12";
chr19	StringTie	exon	10683636	10683789	1000	+	.	gene_id "MSTRG.87049"; transcript_id "MSTRG.87049.234"; exon_number "13";
chr19	StringTie	exon	10683917	10683970	1000	+	.	gene_id "MSTRG.87049"; transcript_id "MSTRG.87049.234"; exon_number "14";
chr19	StringTie	exon	10687346	10687708	1000	+	.	gene_id "MSTRG.87049"; transcript_id "MSTRG.87049.234"; exon_number "15";
chr19	StringTie	exon	10688550	10688678	1000	+	.	gene_id "MSTRG.87049"; transcript_id "MSTRG.87049.234"; exon_number "16";
chr19	StringTie	exon	10689179	10692419	1000	+	.	gene_id "MSTRG.87049"; transcript_id "MSTRG.87049.234"; exon_number "17";
chr19	StringTie	transcript	10654304	10692417	1000	+	.	gene_id "MSTRG.87049"; transcript_id "MSTRG.87049.235";
chr19	StringTie	exon	10654304	10654487	1000	+	.	gene_id "MSTRG.87049"; transcript_id "MSTRG.87049.235"; exon_number "1";
chr19	StringTie	exon	10670516	10670608	1000	+	.	gene_id "MSTRG.87049"; transcript_id "MSTRG.87049.235"; exon_number "2";
chr19	StringTie	exon	10670974	10671203	1000	+	.	gene_id "MSTRG.87049"; transcript_id "MSTRG.87049.235"; exon_number "3";
chr19	StringTie	exon	10671358	10671535	1000	+	.	gene_id "MSTRG.87049"; transcript_id "MSTRG.87049.235"; exon_number "4";
chr19	StringTie	exon	10677163	10677310	1000	+	.	gene_id "MSTRG.87049"; transcript_id "MSTRG.87049.235"; exon_number "5";
chr19	StringTie	exon	10678613	10678704	1000	+	.	gene_id "MSTRG.87049"; transcript_id "MSTRG.87049.235"; exon_number "6";
chr19	StringTie	exon	10679097	10679197	1000	+	.	gene_id "MSTRG.87049"; transcript_id "MSTRG.87049.235"; exon_number "7";
chr19	StringTie	exon	10679816	10679927	1000	+	.	gene_id "MSTRG.87049"; transcript_id "MSTRG.87049.235"; exon_number "8";
chr19	StringTie	exon	10680346	10680443	1000	+	.	gene_id "MSTRG.87049"; transcript_id "MSTRG.87049.235"; exon_number "9";
chr19	StringTie	exon	10681019	10681130	1000	+	.	gene_id "MSTRG.87049"; transcript_id "MSTRG.87049.235"; exon_number "10";
chr19	StringTie	exon	10681219	10682192	1000	+	.	gene_id "MSTRG.87049"; transcript_id "MSTRG.87049.235"; exon_number "11";
chr19	StringTie	exon	10682537	10682704	1000	+	.	gene_id "MSTRG.87049"; transcript_id "MSTRG.87049.235"; exon_number "12";
chr19	StringTie	exon	10683137	10683262	1000	+	.	gene_id "MSTRG.87049"; transcript_id "MSTRG.87049.235"; exon_number "13";
chr19	StringTie	exon	10683366	10683542	1000	+	.	gene_id "MSTRG.87049"; transcript_id "MSTRG.87049.235"; exon_number "14";
chr19	StringTie	exon	10683636	10683789	1000	+	.	gene_id "MSTRG.87049"; transcript_id "MSTRG.87049.235"; exon_number "15";
chr19	StringTie	exon	10683917	10683970	1000	+	.	gene_id "MSTRG.87049"; transcript_id "MSTRG.87049.235"; exon_number "16";
chr19	StringTie	exon	10687346	10687708	1000	+	.	gene_id "MSTRG.87049"; transcript_id "MSTRG.87049.235"; exon_number "17";
chr19	StringTie	exon	10688550	10688678	1000	+	.	gene_id "MSTRG.87049"; transcript_id "MSTRG.87049.235"; exon_number "18";
chr19	StringTie	exon	10689182	10692417	1000	+	.	gene_id "MSTRG.87049"; transcript_id "MSTRG.87049.235"; exon_number "19";
chr19	StringTie	transcript	10654304	10692419	1000	+	.	gene_id "MSTRG.87049"; transcript_id "MSTRG.87049.236";
chr19	StringTie	exon	10654304	10654487	1000	+	.	gene_id "MSTRG.87049"; transcript_id "MSTRG.87049.236"; exon_number "1";
chr19	StringTie	exon	10670516	10670608	1000	+	.	gene_id "MSTRG.87049"; transcript_id "MSTRG.87049.236"; exon_number "2";
chr19	StringTie	exon	10670974	10671203	1000	+	.	gene_id "MSTRG.87049"; transcript_id "MSTRG.87049.236"; exon_number "3";
chr19	StringTie	exon	10671358	10671535	1000	+	.	gene_id "MSTRG.87049"; transcript_id "MSTRG.87049.236"; exon_number "4";
chr19	StringTie	exon	10677163	10677310	1000	+	.	gene_id "MSTRG.87049"; transcript_id "MSTRG.87049.236"; exon_number "5";
chr19	StringTie	exon	10678613	10678704	1000	+	.	gene_id "MSTRG.87049"; transcript_id "MSTRG.87049.236"; exon_number "6";
chr19	StringTie	exon	10679097	10679192	1000	+	.	gene_id "MSTRG.87049"; transcript_id "MSTRG.87049.236"; exon_number "7";
chr19	StringTie	exon	10679816	10679927	1000	+	.	gene_id "MSTRG.87049"; transcript_id "MSTRG.87049.236"; exon_number "8";
chr19	StringTie	exon	10680346	10680443	1000	+	.	gene_id "MSTRG.87049"; transcript_id "MSTRG.87049.236"; exon_number "9";
chr19	StringTie	exon	10681019	10681130	1000	+	.	gene_id "MSTRG.87049"; transcript_id "MSTRG.87049.236"; exon_number "10";
chr19	StringTie	exon	10681219	10682192	1000	+	.	gene_id "MSTRG.87049"; transcript_id "MSTRG.87049.236"; exon_number "11";
chr19	StringTie	exon	10682537	10682704	1000	+	.	gene_id "MSTRG.87049"; transcript_id "MSTRG.87049.236"; exon_number "12";
chr19	StringTie	exon	10683140	10683262	1000	+	.	gene_id "MSTRG.87049"; transcript_id "MSTRG.87049.236"; exon_number "13";
chr19	StringTie	exon	10683366	10683542	1000	+	.	gene_id "MSTRG.87049"; transcript_id "MSTRG.87049.236"; exon_number "14";
chr19	StringTie	exon	10683636	10683789	1000	+	.	gene_id "MSTRG.87049"; transcript_id "MSTRG.87049.236"; exon_number "15";
chr19	StringTie	exon	10683917	10683970	1000	+	.	gene_id "MSTRG.87049"; transcript_id "MSTRG.87049.236"; exon_number "16";
chr19	StringTie	exon	10687346	10688114	1000	+	.	gene_id "MSTRG.87049"; transcript_id "MSTRG.87049.236"; exon_number "17";
chr19	StringTie	exon	10688550	10688678	1000	+	.	gene_id "MSTRG.87049"; transcript_id "MSTRG.87049.236"; exon_number "18";
chr19	StringTie	exon	10689179	10692419	1000	+	.	gene_id "MSTRG.87049"; transcript_id "MSTRG.87049.236"; exon_number "19";
chr19	StringTie	transcript	10654304	10692419	1000	+	.	gene_id "MSTRG.87049"; transcript_id "MSTRG.87049.237";
chr19	StringTie	exon	10654304	10654487	1000	+	.	gene_id "MSTRG.87049"; transcript_id "MSTRG.87049.237"; exon_number "1";
chr19	StringTie	exon	10670516	10670608	1000	+	.	gene_id "MSTRG.87049"; transcript_id "MSTRG.87049.237"; exon_number "2";
chr19	StringTie	exon	10670974	10671203	1000	+	.	gene_id "MSTRG.87049"; transcript_id "MSTRG.87049.237"; exon_number "3";
chr19	StringTie	exon	10671358	10671558	1000	+	.	gene_id "MSTRG.87049"; transcript_id "MSTRG.87049.237"; exon_number "4";
chr19	StringTie	exon	10677163	10677310	1000	+	.	gene_id "MSTRG.87049"; transcript_id "MSTRG.87049.237"; exon_number "5";
chr19	StringTie	exon	10678613	10678704	1000	+	.	gene_id "MSTRG.87049"; transcript_id "MSTRG.87049.237"; exon_number "6";
chr19	StringTie	exon	10679097	10679192	1000	+	.	gene_id "MSTRG.87049"; transcript_id "MSTRG.87049.237"; exon_number "7";
chr19	StringTie	exon	10679816	10679927	1000	+	.	gene_id "MSTRG.87049"; transcript_id "MSTRG.87049.237"; exon_number "8";
chr19	StringTie	exon	10681019	10681130	1000	+	.	gene_id "MSTRG.87049"; transcript_id "MSTRG.87049.237"; exon_number "9";
chr19	StringTie	exon	10681224	10682192	1000	+	.	gene_id "MSTRG.87049"; transcript_id "MSTRG.87049.237"; exon_number "10";
chr19	StringTie	exon	10682537	10682704	1000	+	.	gene_id "MSTRG.87049"; transcript_id "MSTRG.87049.237"; exon_number "11";
chr19	StringTie	exon	10683140	10683262	1000	+	.	gene_id "MSTRG.87049"; transcript_id "MSTRG.87049.237"; exon_number "12";
chr19	StringTie	exon	10683366	10683542	1000	+	.	gene_id "MSTRG.87049"; transcript_id "MSTRG.87049.237"; exon_number "13";
chr19	StringTie	exon	10683636	10683789	1000	+	.	gene_id "MSTRG.87049"; transcript_id "MSTRG.87049.237"; exon_number "14";
chr19	StringTie	exon	10683917	10683970	1000	+	.	gene_id "MSTRG.87049"; transcript_id "MSTRG.87049.237"; exon_number "15";
chr19	StringTie	exon	10687346	10687708	1000	+	.	gene_id "MSTRG.87049"; transcript_id "MSTRG.87049.237"; exon_number "16";
chr19	StringTie	exon	10687921	10688114	1000	+	.	gene_id "MSTRG.87049"; transcript_id "MSTRG.87049.237"; exon_number "17";
chr19	StringTie	exon	10688550	10688678	1000	+	.	gene_id "MSTRG.87049"; transcript_id "MSTRG.87049.237"; exon_number "18";
chr19	StringTie	exon	10689179	10692419	1000	+	.	gene_id "MSTRG.87049"; transcript_id "MSTRG.87049.237"; exon_number "19";
chr19	StringTie	transcript	10654304	10692415	1000	+	.	gene_id "MSTRG.87049"; transcript_id "MSTRG.87049.238";
chr19	StringTie	exon	10654304	10654487	1000	+	.	gene_id "MSTRG.87049"; transcript_id "MSTRG.87049.238"; exon_number "1";
chr19	StringTie	exon	10670516	10670608	1000	+	.	gene_id "MSTRG.87049"; transcript_id "MSTRG.87049.238"; exon_number "2";
chr19	StringTie	exon	10670974	10671203	1000	+	.	gene_id "MSTRG.87049"; transcript_id "MSTRG.87049.238"; exon_number "3";
chr19	StringTie	exon	10671358	10671558	1000	+	.	gene_id "MSTRG.87049"; transcript_id "MSTRG.87049.238"; exon_number "4";
chr19	StringTie	exon	10677163	10677310	1000	+	.	gene_id "MSTRG.87049"; transcript_id "MSTRG.87049.238"; exon_number "5";
chr19	StringTie	exon	10678613	10678704	1000	+	.	gene_id "MSTRG.87049"; transcript_id "MSTRG.87049.238"; exon_number "6";
chr19	StringTie	exon	10679097	10679192	1000	+	.	gene_id "MSTRG.87049"; transcript_id "MSTRG.87049.238"; exon_number "7";
chr19	StringTie	exon	10679816	10679927	1000	+	.	gene_id "MSTRG.87049"; transcript_id "MSTRG.87049.238"; exon_number "8";
chr19	StringTie	exon	10680346	10680443	1000	+	.	gene_id "MSTRG.87049"; transcript_id "MSTRG.87049.238"; exon_number "9";
chr19	StringTie	exon	10681019	10681130	1000	+	.	gene_id "MSTRG.87049"; transcript_id "MSTRG.87049.238"; exon_number "10";
chr19	StringTie	exon	10681224	10682192	1000	+	.	gene_id "MSTRG.87049"; transcript_id "MSTRG.87049.238"; exon_number "11";
chr19	StringTie	exon	10682537	10682704	1000	+	.	gene_id "MSTRG.87049"; transcript_id "MSTRG.87049.238"; exon_number "12";
chr19	StringTie	exon	10683125	10683262	1000	+	.	gene_id "MSTRG.87049"; transcript_id "MSTRG.87049.238"; exon_number "13";
chr19	StringTie	exon	10683366	10683542	1000	+	.	gene_id "MSTRG.87049"; transcript_id "MSTRG.87049.238"; exon_number "14";
chr19	StringTie	exon	10683636	10683789	1000	+	.	gene_id "MSTRG.87049"; transcript_id "MSTRG.87049.238"; exon_number "15";
chr19	StringTie	exon	10683917	10683970	1000	+	.	gene_id "MSTRG.87049"; transcript_id "MSTRG.87049.238"; exon_number "16";
chr19	StringTie	exon	10687346	10687708	1000	+	.	gene_id "MSTRG.87049"; transcript_id "MSTRG.87049.238"; exon_number "17";
chr19	StringTie	exon	10688550	10688678	1000	+	.	gene_id "MSTRG.87049"; transcript_id "MSTRG.87049.238"; exon_number "18";
chr19	StringTie	exon	10689179	10692415	1000	+	.	gene_id "MSTRG.87049"; transcript_id "MSTRG.87049.238"; exon_number "19";
chr19	StringTie	transcript	10654304	10692419	1000	+	.	gene_id "MSTRG.87049"; transcript_id "MSTRG.87049.239";
chr19	StringTie	exon	10654304	10654487	1000	+	.	gene_id "MSTRG.87049"; transcript_id "MSTRG.87049.239"; exon_number "1";
chr19	StringTie	exon	10670516	10670608	1000	+	.	gene_id "MSTRG.87049"; transcript_id "MSTRG.87049.239"; exon_number "2";
chr19	StringTie	exon	10670974	10671203	1000	+	.	gene_id "MSTRG.87049"; transcript_id "MSTRG.87049.239"; exon_number "3";
chr19	StringTie	exon	10671358	10671558	1000	+	.	gene_id "MSTRG.87049"; transcript_id "MSTRG.87049.239"; exon_number "4";
chr19	StringTie	exon	10677163	10677310	1000	+	.	gene_id "MSTRG.87049"; transcript_id "MSTRG.87049.239"; exon_number "5";
chr19	StringTie	exon	10678613	10678704	1000	+	.	gene_id "MSTRG.87049"; transcript_id "MSTRG.87049.239"; exon_number "6";
chr19	StringTie	exon	10679097	10679192	1000	+	.	gene_id "MSTRG.87049"; transcript_id "MSTRG.87049.239"; exon_number "7";
chr19	StringTie	exon	10679816	10679927	1000	+	.	gene_id "MSTRG.87049"; transcript_id "MSTRG.87049.239"; exon_number "8";
chr19	StringTie	exon	10681019	10681130	1000	+	.	gene_id "MSTRG.87049"; transcript_id "MSTRG.87049.239"; exon_number "9";
chr19	StringTie	exon	10681224	10682192	1000	+	.	gene_id "MSTRG.87049"; transcript_id "MSTRG.87049.239"; exon_number "10";
chr19	StringTie	exon	10682537	10682704	1000	+	.	gene_id "MSTRG.87049"; transcript_id "MSTRG.87049.239"; exon_number "11";
chr19	StringTie	exon	10683137	10683262	1000	+	.	gene_id "MSTRG.87049"; transcript_id "MSTRG.87049.239"; exon_number "12";
chr19	StringTie	exon	10683366	10683542	1000	+	.	gene_id "MSTRG.87049"; transcript_id "MSTRG.87049.239"; exon_number "13";
chr19	StringTie	exon	10683636	10683789	1000	+	.	gene_id "MSTRG.87049"; transcript_id "MSTRG.87049.239"; exon_number "14";
chr19	StringTie	exon	10683917	10683970	1000	+	.	gene_id "MSTRG.87049"; transcript_id "MSTRG.87049.239"; exon_number "15";
chr19	StringTie	exon	10687346	10687708	1000	+	.	gene_id "MSTRG.87049"; transcript_id "MSTRG.87049.239"; exon_number "16";
chr19	StringTie	exon	10687921	10688114	1000	+	.	gene_id "MSTRG.87049"; transcript_id "MSTRG.87049.239"; exon_number "17";
chr19	StringTie	exon	10688550	10688678	1000	+	.	gene_id "MSTRG.87049"; transcript_id "MSTRG.87049.239"; exon_number "18";
chr19	StringTie	exon	10689179	10692419	1000	+	.	gene_id "MSTRG.87049"; transcript_id "MSTRG.87049.239"; exon_number "19";
chr19	StringTie	transcript	10653700	10692419	1000	+	.	gene_id "MSTRG.87049"; transcript_id "MSTRG.87049.24";
chr19	StringTie	exon	10653700	10653806	1000	+	.	gene_id "MSTRG.87049"; transcript_id "MSTRG.87049.24"; exon_number "1";
chr19	StringTie	exon	10654377	10654487	1000	+	.	gene_id "MSTRG.87049"; transcript_id "MSTRG.87049.24"; exon_number "2";
chr19	StringTie	exon	10655056	10655123	1000	+	.	gene_id "MSTRG.87049"; transcript_id "MSTRG.87049.24"; exon_number "3";
chr19	StringTie	exon	10670516	10670608	1000	+	.	gene_id "MSTRG.87049"; transcript_id "MSTRG.87049.24"; exon_number "4";
chr19	StringTie	exon	10670974	10671203	1000	+	.	gene_id "MSTRG.87049"; transcript_id "MSTRG.87049.24"; exon_number "5";
chr19	StringTie	exon	10671358	10671535	1000	+	.	gene_id "MSTRG.87049"; transcript_id "MSTRG.87049.24"; exon_number "6";
chr19	StringTie	exon	10677163	10677310	1000	+	.	gene_id "MSTRG.87049"; transcript_id "MSTRG.87049.24"; exon_number "7";
chr19	StringTie	exon	10678613	10678704	1000	+	.	gene_id "MSTRG.87049"; transcript_id "MSTRG.87049.24"; exon_number "8";
chr19	StringTie	exon	10679097	10679192	1000	+	.	gene_id "MSTRG.87049"; transcript_id "MSTRG.87049.24"; exon_number "9";
chr19	StringTie	exon	10679816	10679927	1000	+	.	gene_id "MSTRG.87049"; transcript_id "MSTRG.87049.24"; exon_number "10";
chr19	StringTie	exon	10680346	10680443	1000	+	.	gene_id "MSTRG.87049"; transcript_id "MSTRG.87049.24"; exon_number "11";
chr19	StringTie	exon	10681019	10681130	1000	+	.	gene_id "MSTRG.87049"; transcript_id "MSTRG.87049.24"; exon_number "12";
chr19	StringTie	exon	10681219	10682192	1000	+	.	gene_id "MSTRG.87049"; transcript_id "MSTRG.87049.24"; exon_number "13";
chr19	StringTie	exon	10682537	10682704	1000	+	.	gene_id "MSTRG.87049"; transcript_id "MSTRG.87049.24"; exon_number "14";
chr19	StringTie	exon	10683125	10683262	1000	+	.	gene_id "MSTRG.87049"; transcript_id "MSTRG.87049.24"; exon_number "15";
chr19	StringTie	exon	10683366	10683542	1000	+	.	gene_id "MSTRG.87049"; transcript_id "MSTRG.87049.24"; exon_number "16";
chr19	StringTie	exon	10683636	10683789	1000	+	.	gene_id "MSTRG.87049"; transcript_id "MSTRG.87049.24"; exon_number "17";
chr19	StringTie	exon	10683917	10683970	1000	+	.	gene_id "MSTRG.87049"; transcript_id "MSTRG.87049.24"; exon_number "18";
chr19	StringTie	exon	10687346	10687708	1000	+	.	gene_id "MSTRG.87049"; transcript_id "MSTRG.87049.24"; exon_number "19";
chr19	StringTie	exon	10688550	10688678	1000	+	.	gene_id "MSTRG.87049"; transcript_id "MSTRG.87049.24"; exon_number "20";
chr19	StringTie	exon	10689179	10692419	1000	+	.	gene_id "MSTRG.87049"; transcript_id "MSTRG.87049.24"; exon_number "21";
chr19	StringTie	transcript	10654304	10692471	1000	+	.	gene_id "MSTRG.87049"; transcript_id "MSTRG.87049.240";
chr19	StringTie	exon	10654304	10654487	1000	+	.	gene_id "MSTRG.87049"; transcript_id "MSTRG.87049.240"; exon_number "1";
chr19	StringTie	exon	10666492	10666649	1000	+	.	gene_id "MSTRG.87049"; transcript_id "MSTRG.87049.240"; exon_number "2";
chr19	StringTie	exon	10670516	10670608	1000	+	.	gene_id "MSTRG.87049"; transcript_id "MSTRG.87049.240"; exon_number "3";
chr19	StringTie	exon	10670974	10671203	1000	+	.	gene_id "MSTRG.87049"; transcript_id "MSTRG.87049.240"; exon_number "4";
chr19	StringTie	exon	10671358	10671558	1000	+	.	gene_id "MSTRG.87049"; transcript_id "MSTRG.87049.240"; exon_number "5";
chr19	StringTie	exon	10677163	10677310	1000	+	.	gene_id "MSTRG.87049"; transcript_id "MSTRG.87049.240"; exon_number "6";
chr19	StringTie	exon	10678613	10678704	1000	+	.	gene_id "MSTRG.87049"; transcript_id "MSTRG.87049.240"; exon_number "7";
chr19	StringTie	exon	10679097	10679192	1000	+	.	gene_id "MSTRG.87049"; transcript_id "MSTRG.87049.240"; exon_number "8";
chr19	StringTie	exon	10679816	10679927	1000	+	.	gene_id "MSTRG.87049"; transcript_id "MSTRG.87049.240"; exon_number "9";
chr19	StringTie	exon	10680346	10680443	1000	+	.	gene_id "MSTRG.87049"; transcript_id "MSTRG.87049.240"; exon_number "10";
chr19	StringTie	exon	10681019	10681130	1000	+	.	gene_id "MSTRG.87049"; transcript_id "MSTRG.87049.240"; exon_number "11";
chr19	StringTie	exon	10681219	10681329	1000	+	.	gene_id "MSTRG.87049"; transcript_id "MSTRG.87049.240"; exon_number "12";
chr19	StringTie	exon	10681993	10682192	1000	+	.	gene_id "MSTRG.87049"; transcript_id "MSTRG.87049.240"; exon_number "13";
chr19	StringTie	exon	10682546	10682704	1000	+	.	gene_id "MSTRG.87049"; transcript_id "MSTRG.87049.240"; exon_number "14";
chr19	StringTie	exon	10683137	10683262	1000	+	.	gene_id "MSTRG.87049"; transcript_id "MSTRG.87049.240"; exon_number "15";
chr19	StringTie	exon	10683366	10683542	1000	+	.	gene_id "MSTRG.87049"; transcript_id "MSTRG.87049.240"; exon_number "16";
chr19	StringTie	exon	10683636	10683789	1000	+	.	gene_id "MSTRG.87049"; transcript_id "MSTRG.87049.240"; exon_number "17";
chr19	StringTie	exon	10683917	10683970	1000	+	.	gene_id "MSTRG.87049"; transcript_id "MSTRG.87049.240"; exon_number "18";
chr19	StringTie	exon	10687346	10687708	1000	+	.	gene_id "MSTRG.87049"; transcript_id "MSTRG.87049.240"; exon_number "19";
chr19	StringTie	exon	10688550	10688678	1000	+	.	gene_id "MSTRG.87049"; transcript_id "MSTRG.87049.240"; exon_number "20";
chr19	StringTie	exon	10689179	10692471	1000	+	.	gene_id "MSTRG.87049"; transcript_id "MSTRG.87049.240"; exon_number "21";
chr19	StringTie	transcript	10654305	10685840	1000	+	.	gene_id "MSTRG.87049"; transcript_id "MSTRG.87049.242";
chr19	StringTie	exon	10654305	10654487	1000	+	.	gene_id "MSTRG.87049"; transcript_id "MSTRG.87049.242"; exon_number "1";
chr19	StringTie	exon	10670516	10670608	1000	+	.	gene_id "MSTRG.87049"; transcript_id "MSTRG.87049.242"; exon_number "2";
chr19	StringTie	exon	10670974	10671203	1000	+	.	gene_id "MSTRG.87049"; transcript_id "MSTRG.87049.242"; exon_number "3";
chr19	StringTie	exon	10671358	10671535	1000	+	.	gene_id "MSTRG.87049"; transcript_id "MSTRG.87049.242"; exon_number "4";
chr19	StringTie	exon	10677163	10677310	1000	+	.	gene_id "MSTRG.87049"; transcript_id "MSTRG.87049.242"; exon_number "5";
chr19	StringTie	exon	10679097	10679192	1000	+	.	gene_id "MSTRG.87049"; transcript_id "MSTRG.87049.242"; exon_number "6";
chr19	StringTie	exon	10679816	10679927	1000	+	.	gene_id "MSTRG.87049"; transcript_id "MSTRG.87049.242"; exon_number "7";
chr19	StringTie	exon	10681019	10681130	1000	+	.	gene_id "MSTRG.87049"; transcript_id "MSTRG.87049.242"; exon_number "8";
chr19	StringTie	exon	10681224	10682192	1000	+	.	gene_id "MSTRG.87049"; transcript_id "MSTRG.87049.242"; exon_number "9";
chr19	StringTie	exon	10682537	10682704	1000	+	.	gene_id "MSTRG.87049"; transcript_id "MSTRG.87049.242"; exon_number "10";
chr19	StringTie	exon	10683140	10683262	1000	+	.	gene_id "MSTRG.87049"; transcript_id "MSTRG.87049.242"; exon_number "11";
chr19	StringTie	exon	10683366	10683542	1000	+	.	gene_id "MSTRG.87049"; transcript_id "MSTRG.87049.242"; exon_number "12";
chr19	StringTie	exon	10683636	10683789	1000	+	.	gene_id "MSTRG.87049"; transcript_id "MSTRG.87049.242"; exon_number "13";
chr19	StringTie	exon	10683917	10683970	1000	+	.	gene_id "MSTRG.87049"; transcript_id "MSTRG.87049.242"; exon_number "14";
chr19	StringTie	exon	10684416	10685840	1000	+	.	gene_id "MSTRG.87049"; transcript_id "MSTRG.87049.242"; exon_number "15";
chr19	StringTie	transcript	10654305	10692414	1000	+	.	gene_id "MSTRG.87049"; transcript_id "MSTRG.87049.243";
chr19	StringTie	exon	10654305	10654487	1000	+	.	gene_id "MSTRG.87049"; transcript_id "MSTRG.87049.243"; exon_number "1";
chr19	StringTie	exon	10670516	10670608	1000	+	.	gene_id "MSTRG.87049"; transcript_id "MSTRG.87049.243"; exon_number "2";
chr19	StringTie	exon	10670974	10671203	1000	+	.	gene_id "MSTRG.87049"; transcript_id "MSTRG.87049.243"; exon_number "3";
chr19	StringTie	exon	10671358	10671535	1000	+	.	gene_id "MSTRG.87049"; transcript_id "MSTRG.87049.243"; exon_number "4";
chr19	StringTie	exon	10677163	10677310	1000	+	.	gene_id "MSTRG.87049"; transcript_id "MSTRG.87049.243"; exon_number "5";
chr19	StringTie	exon	10679097	10679192	1000	+	.	gene_id "MSTRG.87049"; transcript_id "MSTRG.87049.243"; exon_number "6";
chr19	StringTie	exon	10679816	10679927	1000	+	.	gene_id "MSTRG.87049"; transcript_id "MSTRG.87049.243"; exon_number "7";
chr19	StringTie	exon	10681019	10681130	1000	+	.	gene_id "MSTRG.87049"; transcript_id "MSTRG.87049.243"; exon_number "8";
chr19	StringTie	exon	10681224	10682192	1000	+	.	gene_id "MSTRG.87049"; transcript_id "MSTRG.87049.243"; exon_number "9";
chr19	StringTie	exon	10682537	10682704	1000	+	.	gene_id "MSTRG.87049"; transcript_id "MSTRG.87049.243"; exon_number "10";
chr19	StringTie	exon	10683140	10683262	1000	+	.	gene_id "MSTRG.87049"; transcript_id "MSTRG.87049.243"; exon_number "11";
chr19	StringTie	exon	10683366	10683542	1000	+	.	gene_id "MSTRG.87049"; transcript_id "MSTRG.87049.243"; exon_number "12";
chr19	StringTie	exon	10683636	10683789	1000	+	.	gene_id "MSTRG.87049"; transcript_id "MSTRG.87049.243"; exon_number "13";
chr19	StringTie	exon	10683917	10683970	1000	+	.	gene_id "MSTRG.87049"; transcript_id "MSTRG.87049.243"; exon_number "14";
chr19	StringTie	exon	10687346	10687708	1000	+	.	gene_id "MSTRG.87049"; transcript_id "MSTRG.87049.243"; exon_number "15";
chr19	StringTie	exon	10688550	10688678	1000	+	.	gene_id "MSTRG.87049"; transcript_id "MSTRG.87049.243"; exon_number "16";
chr19	StringTie	exon	10689179	10692414	1000	+	.	gene_id "MSTRG.87049"; transcript_id "MSTRG.87049.243"; exon_number "17";
chr19	StringTie	transcript	10654305	10692419	1000	+	.	gene_id "MSTRG.87049"; transcript_id "MSTRG.87049.244";
chr19	StringTie	exon	10654305	10654487	1000	+	.	gene_id "MSTRG.87049"; transcript_id "MSTRG.87049.244"; exon_number "1";
chr19	StringTie	exon	10666492	10666649	1000	+	.	gene_id "MSTRG.87049"; transcript_id "MSTRG.87049.244"; exon_number "2";
chr19	StringTie	exon	10670516	10670608	1000	+	.	gene_id "MSTRG.87049"; transcript_id "MSTRG.87049.244"; exon_number "3";
chr19	StringTie	exon	10670974	10671203	1000	+	.	gene_id "MSTRG.87049"; transcript_id "MSTRG.87049.244"; exon_number "4";
chr19	StringTie	exon	10671358	10671535	1000	+	.	gene_id "MSTRG.87049"; transcript_id "MSTRG.87049.244"; exon_number "5";
chr19	StringTie	exon	10677163	10678704	1000	+	.	gene_id "MSTRG.87049"; transcript_id "MSTRG.87049.244"; exon_number "6";
chr19	StringTie	exon	10679097	10679192	1000	+	.	gene_id "MSTRG.87049"; transcript_id "MSTRG.87049.244"; exon_number "7";
chr19	StringTie	exon	10679816	10679927	1000	+	.	gene_id "MSTRG.87049"; transcript_id "MSTRG.87049.244"; exon_number "8";
chr19	StringTie	exon	10681019	10681130	1000	+	.	gene_id "MSTRG.87049"; transcript_id "MSTRG.87049.244"; exon_number "9";
chr19	StringTie	exon	10681224	10682192	1000	+	.	gene_id "MSTRG.87049"; transcript_id "MSTRG.87049.244"; exon_number "10";
chr19	StringTie	exon	10682537	10682704	1000	+	.	gene_id "MSTRG.87049"; transcript_id "MSTRG.87049.244"; exon_number "11";
chr19	StringTie	exon	10683125	10683262	1000	+	.	gene_id "MSTRG.87049"; transcript_id "MSTRG.87049.244"; exon_number "12";
chr19	StringTie	exon	10683366	10683542	1000	+	.	gene_id "MSTRG.87049"; transcript_id "MSTRG.87049.244"; exon_number "13";
chr19	StringTie	exon	10683636	10683789	1000	+	.	gene_id "MSTRG.87049"; transcript_id "MSTRG.87049.244"; exon_number "14";
chr19	StringTie	exon	10683917	10683970	1000	+	.	gene_id "MSTRG.87049"; transcript_id "MSTRG.87049.244"; exon_number "15";
chr19	StringTie	exon	10687346	10687708	1000	+	.	gene_id "MSTRG.87049"; transcript_id "MSTRG.87049.244"; exon_number "16";
chr19	StringTie	exon	10688550	10688678	1000	+	.	gene_id "MSTRG.87049"; transcript_id "MSTRG.87049.244"; exon_number "17";
chr19	StringTie	exon	10689179	10692419	1000	+	.	gene_id "MSTRG.87049"; transcript_id "MSTRG.87049.244"; exon_number "18";
chr19	StringTie	transcript	10654305	10692482	1000	+	.	gene_id "MSTRG.87049"; transcript_id "MSTRG.87049.245";
chr19	StringTie	exon	10654305	10654487	1000	+	.	gene_id "MSTRG.87049"; transcript_id "MSTRG.87049.245"; exon_number "1";
chr19	StringTie	exon	10670516	10670608	1000	+	.	gene_id "MSTRG.87049"; transcript_id "MSTRG.87049.245"; exon_number "2";
chr19	StringTie	exon	10670974	10671203	1000	+	.	gene_id "MSTRG.87049"; transcript_id "MSTRG.87049.245"; exon_number "3";
chr19	StringTie	exon	10671358	10671535	1000	+	.	gene_id "MSTRG.87049"; transcript_id "MSTRG.87049.245"; exon_number "4";
chr19	StringTie	exon	10677163	10677310	1000	+	.	gene_id "MSTRG.87049"; transcript_id "MSTRG.87049.245"; exon_number "5";
chr19	StringTie	exon	10678613	10678704	1000	+	.	gene_id "MSTRG.87049"; transcript_id "MSTRG.87049.245"; exon_number "6";
chr19	StringTie	exon	10679097	10679192	1000	+	.	gene_id "MSTRG.87049"; transcript_id "MSTRG.87049.245"; exon_number "7";
chr19	StringTie	exon	10679816	10679927	1000	+	.	gene_id "MSTRG.87049"; transcript_id "MSTRG.87049.245"; exon_number "8";
chr19	StringTie	exon	10681019	10681130	1000	+	.	gene_id "MSTRG.87049"; transcript_id "MSTRG.87049.245"; exon_number "9";
chr19	StringTie	exon	10681224	10682192	1000	+	.	gene_id "MSTRG.87049"; transcript_id "MSTRG.87049.245"; exon_number "10";
chr19	StringTie	exon	10682537	10682704	1000	+	.	gene_id "MSTRG.87049"; transcript_id "MSTRG.87049.245"; exon_number "11";
chr19	StringTie	exon	10683125	10683262	1000	+	.	gene_id "MSTRG.87049"; transcript_id "MSTRG.87049.245"; exon_number "12";
chr19	StringTie	exon	10683366	10683542	1000	+	.	gene_id "MSTRG.87049"; transcript_id "MSTRG.87049.245"; exon_number "13";
chr19	StringTie	exon	10683636	10683789	1000	+	.	gene_id "MSTRG.87049"; transcript_id "MSTRG.87049.245"; exon_number "14";
chr19	StringTie	exon	10683917	10683970	1000	+	.	gene_id "MSTRG.87049"; transcript_id "MSTRG.87049.245"; exon_number "15";
chr19	StringTie	exon	10687346	10687708	1000	+	.	gene_id "MSTRG.87049"; transcript_id "MSTRG.87049.245"; exon_number "16";
chr19	StringTie	exon	10688550	10688678	1000	+	.	gene_id "MSTRG.87049"; transcript_id "MSTRG.87049.245"; exon_number "17";
chr19	StringTie	exon	10689179	10692482	1000	+	.	gene_id "MSTRG.87049"; transcript_id "MSTRG.87049.245"; exon_number "18";
chr19	StringTie	transcript	10654305	10692414	1000	+	.	gene_id "MSTRG.87049"; transcript_id "MSTRG.87049.246";
chr19	StringTie	exon	10654305	10654487	1000	+	.	gene_id "MSTRG.87049"; transcript_id "MSTRG.87049.246"; exon_number "1";
chr19	StringTie	exon	10670516	10670608	1000	+	.	gene_id "MSTRG.87049"; transcript_id "MSTRG.87049.246"; exon_number "2";
chr19	StringTie	exon	10670974	10671203	1000	+	.	gene_id "MSTRG.87049"; transcript_id "MSTRG.87049.246"; exon_number "3";
chr19	StringTie	exon	10671358	10671558	1000	+	.	gene_id "MSTRG.87049"; transcript_id "MSTRG.87049.246"; exon_number "4";
chr19	StringTie	exon	10677163	10677310	1000	+	.	gene_id "MSTRG.87049"; transcript_id "MSTRG.87049.246"; exon_number "5";
chr19	StringTie	exon	10678613	10678704	1000	+	.	gene_id "MSTRG.87049"; transcript_id "MSTRG.87049.246"; exon_number "6";
chr19	StringTie	exon	10679097	10679192	1000	+	.	gene_id "MSTRG.87049"; transcript_id "MSTRG.87049.246"; exon_number "7";
chr19	StringTie	exon	10679816	10679927	1000	+	.	gene_id "MSTRG.87049"; transcript_id "MSTRG.87049.246"; exon_number "8";
chr19	StringTie	exon	10680346	10680443	1000	+	.	gene_id "MSTRG.87049"; transcript_id "MSTRG.87049.246"; exon_number "9";
chr19	StringTie	exon	10681019	10681130	1000	+	.	gene_id "MSTRG.87049"; transcript_id "MSTRG.87049.246"; exon_number "10";
chr19	StringTie	exon	10681224	10682192	1000	+	.	gene_id "MSTRG.87049"; transcript_id "MSTRG.87049.246"; exon_number "11";
chr19	StringTie	exon	10682537	10682704	1000	+	.	gene_id "MSTRG.87049"; transcript_id "MSTRG.87049.246"; exon_number "12";
chr19	StringTie	exon	10683137	10683262	1000	+	.	gene_id "MSTRG.87049"; transcript_id "MSTRG.87049.246"; exon_number "13";
chr19	StringTie	exon	10683366	10683542	1000	+	.	gene_id "MSTRG.87049"; transcript_id "MSTRG.87049.246"; exon_number "14";
chr19	StringTie	exon	10683636	10683789	1000	+	.	gene_id "MSTRG.87049"; transcript_id "MSTRG.87049.246"; exon_number "15";
chr19	StringTie	exon	10683917	10683970	1000	+	.	gene_id "MSTRG.87049"; transcript_id "MSTRG.87049.246"; exon_number "16";
chr19	StringTie	exon	10687346	10687708	1000	+	.	gene_id "MSTRG.87049"; transcript_id "MSTRG.87049.246"; exon_number "17";
chr19	StringTie	exon	10688550	10688678	1000	+	.	gene_id "MSTRG.87049"; transcript_id "MSTRG.87049.246"; exon_number "18";
chr19	StringTie	exon	10689179	10692414	1000	+	.	gene_id "MSTRG.87049"; transcript_id "MSTRG.87049.246"; exon_number "19";
chr19	StringTie	transcript	10654305	10685833	1000	+	.	gene_id "MSTRG.87049"; transcript_id "MSTRG.87049.247";
chr19	StringTie	exon	10654305	10654487	1000	+	.	gene_id "MSTRG.87049"; transcript_id "MSTRG.87049.247"; exon_number "1";
chr19	StringTie	exon	10666492	10666649	1000	+	.	gene_id "MSTRG.87049"; transcript_id "MSTRG.87049.247"; exon_number "2";
chr19	StringTie	exon	10670516	10670608	1000	+	.	gene_id "MSTRG.87049"; transcript_id "MSTRG.87049.247"; exon_number "3";
chr19	StringTie	exon	10670974	10671203	1000	+	.	gene_id "MSTRG.87049"; transcript_id "MSTRG.87049.247"; exon_number "4";
chr19	StringTie	exon	10671358	10671558	1000	+	.	gene_id "MSTRG.87049"; transcript_id "MSTRG.87049.247"; exon_number "5";
chr19	StringTie	exon	10677163	10677310	1000	+	.	gene_id "MSTRG.87049"; transcript_id "MSTRG.87049.247"; exon_number "6";
chr19	StringTie	exon	10678613	10678704	1000	+	.	gene_id "MSTRG.87049"; transcript_id "MSTRG.87049.247"; exon_number "7";
chr19	StringTie	exon	10679097	10679192	1000	+	.	gene_id "MSTRG.87049"; transcript_id "MSTRG.87049.247"; exon_number "8";
chr19	StringTie	exon	10679816	10679927	1000	+	.	gene_id "MSTRG.87049"; transcript_id "MSTRG.87049.247"; exon_number "9";
chr19	StringTie	exon	10680346	10680443	1000	+	.	gene_id "MSTRG.87049"; transcript_id "MSTRG.87049.247"; exon_number "10";
chr19	StringTie	exon	10681019	10681130	1000	+	.	gene_id "MSTRG.87049"; transcript_id "MSTRG.87049.247"; exon_number "11";
chr19	StringTie	exon	10681224	10681329	1000	+	.	gene_id "MSTRG.87049"; transcript_id "MSTRG.87049.247"; exon_number "12";
chr19	StringTie	exon	10681993	10682192	1000	+	.	gene_id "MSTRG.87049"; transcript_id "MSTRG.87049.247"; exon_number "13";
chr19	StringTie	exon	10682537	10682704	1000	+	.	gene_id "MSTRG.87049"; transcript_id "MSTRG.87049.247"; exon_number "14";
chr19	StringTie	exon	10683137	10683262	1000	+	.	gene_id "MSTRG.87049"; transcript_id "MSTRG.87049.247"; exon_number "15";
chr19	StringTie	exon	10683366	10683542	1000	+	.	gene_id "MSTRG.87049"; transcript_id "MSTRG.87049.247"; exon_number "16";
chr19	StringTie	exon	10683636	10683643	1000	+	.	gene_id "MSTRG.87049"; transcript_id "MSTRG.87049.247"; exon_number "17";
chr19	StringTie	exon	10683665	10683789	1000	+	.	gene_id "MSTRG.87049"; transcript_id "MSTRG.87049.247"; exon_number "18";
chr19	StringTie	exon	10683917	10683970	1000	+	.	gene_id "MSTRG.87049"; transcript_id "MSTRG.87049.247"; exon_number "19";
chr19	StringTie	exon	10684416	10685833	1000	+	.	gene_id "MSTRG.87049"; transcript_id "MSTRG.87049.247"; exon_number "20";
chr19	StringTie	transcript	10654305	10692409	1000	+	.	gene_id "MSTRG.87049"; transcript_id "MSTRG.87049.248";
chr19	StringTie	exon	10654305	10654487	1000	+	.	gene_id "MSTRG.87049"; transcript_id "MSTRG.87049.248"; exon_number "1";
chr19	StringTie	exon	10666492	10666649	1000	+	.	gene_id "MSTRG.87049"; transcript_id "MSTRG.87049.248"; exon_number "2";
chr19	StringTie	exon	10670516	10670608	1000	+	.	gene_id "MSTRG.87049"; transcript_id "MSTRG.87049.248"; exon_number "3";
chr19	StringTie	exon	10670974	10671203	1000	+	.	gene_id "MSTRG.87049"; transcript_id "MSTRG.87049.248"; exon_number "4";
chr19	StringTie	exon	10671358	10671558	1000	+	.	gene_id "MSTRG.87049"; transcript_id "MSTRG.87049.248"; exon_number "5";
chr19	StringTie	exon	10677163	10677310	1000	+	.	gene_id "MSTRG.87049"; transcript_id "MSTRG.87049.248"; exon_number "6";
chr19	StringTie	exon	10678613	10678704	1000	+	.	gene_id "MSTRG.87049"; transcript_id "MSTRG.87049.248"; exon_number "7";
chr19	StringTie	exon	10679097	10679192	1000	+	.	gene_id "MSTRG.87049"; transcript_id "MSTRG.87049.248"; exon_number "8";
chr19	StringTie	exon	10679816	10679927	1000	+	.	gene_id "MSTRG.87049"; transcript_id "MSTRG.87049.248"; exon_number "9";
chr19	StringTie	exon	10680346	10680443	1000	+	.	gene_id "MSTRG.87049"; transcript_id "MSTRG.87049.248"; exon_number "10";
chr19	StringTie	exon	10681019	10681130	1000	+	.	gene_id "MSTRG.87049"; transcript_id "MSTRG.87049.248"; exon_number "11";
chr19	StringTie	exon	10681224	10682192	1000	+	.	gene_id "MSTRG.87049"; transcript_id "MSTRG.87049.248"; exon_number "12";
chr19	StringTie	exon	10682537	10682704	1000	+	.	gene_id "MSTRG.87049"; transcript_id "MSTRG.87049.248"; exon_number "13";
chr19	StringTie	exon	10683140	10683262	1000	+	.	gene_id "MSTRG.87049"; transcript_id "MSTRG.87049.248"; exon_number "14";
chr19	StringTie	exon	10683366	10683542	1000	+	.	gene_id "MSTRG.87049"; transcript_id "MSTRG.87049.248"; exon_number "15";
chr19	StringTie	exon	10683636	10683789	1000	+	.	gene_id "MSTRG.87049"; transcript_id "MSTRG.87049.248"; exon_number "16";
chr19	StringTie	exon	10683917	10683970	1000	+	.	gene_id "MSTRG.87049"; transcript_id "MSTRG.87049.248"; exon_number "17";
chr19	StringTie	exon	10687346	10687708	1000	+	.	gene_id "MSTRG.87049"; transcript_id "MSTRG.87049.248"; exon_number "18";
chr19	StringTie	exon	10688550	10688678	1000	+	.	gene_id "MSTRG.87049"; transcript_id "MSTRG.87049.248"; exon_number "19";
chr19	StringTie	exon	10689179	10692409	1000	+	.	gene_id "MSTRG.87049"; transcript_id "MSTRG.87049.248"; exon_number "20";
chr19	StringTie	transcript	10654305	10692416	1000	+	.	gene_id "MSTRG.87049"; transcript_id "MSTRG.87049.249";
chr19	StringTie	exon	10654305	10654487	1000	+	.	gene_id "MSTRG.87049"; transcript_id "MSTRG.87049.249"; exon_number "1";
chr19	StringTie	exon	10666492	10666649	1000	+	.	gene_id "MSTRG.87049"; transcript_id "MSTRG.87049.249"; exon_number "2";
chr19	StringTie	exon	10670516	10670608	1000	+	.	gene_id "MSTRG.87049"; transcript_id "MSTRG.87049.249"; exon_number "3";
chr19	StringTie	exon	10671049	10671203	1000	+	.	gene_id "MSTRG.87049"; transcript_id "MSTRG.87049.249"; exon_number "4";
chr19	StringTie	exon	10671358	10671535	1000	+	.	gene_id "MSTRG.87049"; transcript_id "MSTRG.87049.249"; exon_number "5";
chr19	StringTie	exon	10677163	10677310	1000	+	.	gene_id "MSTRG.87049"; transcript_id "MSTRG.87049.249"; exon_number "6";
chr19	StringTie	exon	10678613	10678704	1000	+	.	gene_id "MSTRG.87049"; transcript_id "MSTRG.87049.249"; exon_number "7";
chr19	StringTie	exon	10679097	10679192	1000	+	.	gene_id "MSTRG.87049"; transcript_id "MSTRG.87049.249"; exon_number "8";
chr19	StringTie	exon	10679816	10679927	1000	+	.	gene_id "MSTRG.87049"; transcript_id "MSTRG.87049.249"; exon_number "9";
chr19	StringTie	exon	10680346	10680443	1000	+	.	gene_id "MSTRG.87049"; transcript_id "MSTRG.87049.249"; exon_number "10";
chr19	StringTie	exon	10681019	10681130	1000	+	.	gene_id "MSTRG.87049"; transcript_id "MSTRG.87049.249"; exon_number "11";
chr19	StringTie	exon	10681219	10682192	1000	+	.	gene_id "MSTRG.87049"; transcript_id "MSTRG.87049.249"; exon_number "12";
chr19	StringTie	exon	10682537	10682704	1000	+	.	gene_id "MSTRG.87049"; transcript_id "MSTRG.87049.249"; exon_number "13";
chr19	StringTie	exon	10683137	10683262	1000	+	.	gene_id "MSTRG.87049"; transcript_id "MSTRG.87049.249"; exon_number "14";
chr19	StringTie	exon	10683366	10683542	1000	+	.	gene_id "MSTRG.87049"; transcript_id "MSTRG.87049.249"; exon_number "15";
chr19	StringTie	exon	10683636	10683789	1000	+	.	gene_id "MSTRG.87049"; transcript_id "MSTRG.87049.249"; exon_number "16";
chr19	StringTie	exon	10683917	10683970	1000	+	.	gene_id "MSTRG.87049"; transcript_id "MSTRG.87049.249"; exon_number "17";
chr19	StringTie	exon	10687346	10687708	1000	+	.	gene_id "MSTRG.87049"; transcript_id "MSTRG.87049.249"; exon_number "18";
chr19	StringTie	exon	10688550	10688678	1000	+	.	gene_id "MSTRG.87049"; transcript_id "MSTRG.87049.249"; exon_number "19";
chr19	StringTie	exon	10689179	10692416	1000	+	.	gene_id "MSTRG.87049"; transcript_id "MSTRG.87049.249"; exon_number "20";
chr19	StringTie	transcript	10653749	10692425	1000	+	.	gene_id "MSTRG.87049"; transcript_id "MSTRG.87049.25";
chr19	StringTie	exon	10653749	10653806	1000	+	.	gene_id "MSTRG.87049"; transcript_id "MSTRG.87049.25"; exon_number "1";
chr19	StringTie	exon	10654377	10654487	1000	+	.	gene_id "MSTRG.87049"; transcript_id "MSTRG.87049.25"; exon_number "2";
chr19	StringTie	exon	10670516	10670608	1000	+	.	gene_id "MSTRG.87049"; transcript_id "MSTRG.87049.25"; exon_number "3";
chr19	StringTie	exon	10670974	10671203	1000	+	.	gene_id "MSTRG.87049"; transcript_id "MSTRG.87049.25"; exon_number "4";
chr19	StringTie	exon	10671358	10671535	1000	+	.	gene_id "MSTRG.87049"; transcript_id "MSTRG.87049.25"; exon_number "5";
chr19	StringTie	exon	10677163	10677310	1000	+	.	gene_id "MSTRG.87049"; transcript_id "MSTRG.87049.25"; exon_number "6";
chr19	StringTie	exon	10678613	10678704	1000	+	.	gene_id "MSTRG.87049"; transcript_id "MSTRG.87049.25"; exon_number "7";
chr19	StringTie	exon	10679097	10679192	1000	+	.	gene_id "MSTRG.87049"; transcript_id "MSTRG.87049.25"; exon_number "8";
chr19	StringTie	exon	10679816	10679927	1000	+	.	gene_id "MSTRG.87049"; transcript_id "MSTRG.87049.25"; exon_number "9";
chr19	StringTie	exon	10680346	10680443	1000	+	.	gene_id "MSTRG.87049"; transcript_id "MSTRG.87049.25"; exon_number "10";
chr19	StringTie	exon	10681019	10681130	1000	+	.	gene_id "MSTRG.87049"; transcript_id "MSTRG.87049.25"; exon_number "11";
chr19	StringTie	exon	10681219	10682192	1000	+	.	gene_id "MSTRG.87049"; transcript_id "MSTRG.87049.25"; exon_number "12";
chr19	StringTie	exon	10682537	10682704	1000	+	.	gene_id "MSTRG.87049"; transcript_id "MSTRG.87049.25"; exon_number "13";
chr19	StringTie	exon	10683125	10683262	1000	+	.	gene_id "MSTRG.87049"; transcript_id "MSTRG.87049.25"; exon_number "14";
chr19	StringTie	exon	10683366	10683542	1000	+	.	gene_id "MSTRG.87049"; transcript_id "MSTRG.87049.25"; exon_number "15";
chr19	StringTie	exon	10683636	10683789	1000	+	.	gene_id "MSTRG.87049"; transcript_id "MSTRG.87049.25"; exon_number "16";
chr19	StringTie	exon	10683917	10683970	1000	+	.	gene_id "MSTRG.87049"; transcript_id "MSTRG.87049.25"; exon_number "17";
chr19	StringTie	exon	10684416	10684476	1000	+	.	gene_id "MSTRG.87049"; transcript_id "MSTRG.87049.25"; exon_number "18";
chr19	StringTie	exon	10687346	10687708	1000	+	.	gene_id "MSTRG.87049"; transcript_id "MSTRG.87049.25"; exon_number "19";
chr19	StringTie	exon	10688550	10688678	1000	+	.	gene_id "MSTRG.87049"; transcript_id "MSTRG.87049.25"; exon_number "20";
chr19	StringTie	exon	10689179	10692425	1000	+	.	gene_id "MSTRG.87049"; transcript_id "MSTRG.87049.25"; exon_number "21";
chr19	StringTie	transcript	10654305	10692414	1000	+	.	gene_id "MSTRG.87049"; transcript_id "MSTRG.87049.250";
chr19	StringTie	exon	10654305	10654487	1000	+	.	gene_id "MSTRG.87049"; transcript_id "MSTRG.87049.250"; exon_number "1";
chr19	StringTie	exon	10666492	10666649	1000	+	.	gene_id "MSTRG.87049"; transcript_id "MSTRG.87049.250"; exon_number "2";
chr19	StringTie	exon	10670516	10670608	1000	+	.	gene_id "MSTRG.87049"; transcript_id "MSTRG.87049.250"; exon_number "3";
chr19	StringTie	exon	10671022	10671203	1000	+	.	gene_id "MSTRG.87049"; transcript_id "MSTRG.87049.250"; exon_number "4";
chr19	StringTie	exon	10671358	10671535	1000	+	.	gene_id "MSTRG.87049"; transcript_id "MSTRG.87049.250"; exon_number "5";
chr19	StringTie	exon	10677163	10677310	1000	+	.	gene_id "MSTRG.87049"; transcript_id "MSTRG.87049.250"; exon_number "6";
chr19	StringTie	exon	10678613	10678704	1000	+	.	gene_id "MSTRG.87049"; transcript_id "MSTRG.87049.250"; exon_number "7";
chr19	StringTie	exon	10679097	10679192	1000	+	.	gene_id "MSTRG.87049"; transcript_id "MSTRG.87049.250"; exon_number "8";
chr19	StringTie	exon	10679816	10679927	1000	+	.	gene_id "MSTRG.87049"; transcript_id "MSTRG.87049.250"; exon_number "9";
chr19	StringTie	exon	10680346	10680443	1000	+	.	gene_id "MSTRG.87049"; transcript_id "MSTRG.87049.250"; exon_number "10";
chr19	StringTie	exon	10681019	10681130	1000	+	.	gene_id "MSTRG.87049"; transcript_id "MSTRG.87049.250"; exon_number "11";
chr19	StringTie	exon	10681219	10682192	1000	+	.	gene_id "MSTRG.87049"; transcript_id "MSTRG.87049.250"; exon_number "12";
chr19	StringTie	exon	10682537	10682704	1000	+	.	gene_id "MSTRG.87049"; transcript_id "MSTRG.87049.250"; exon_number "13";
chr19	StringTie	exon	10683137	10683262	1000	+	.	gene_id "MSTRG.87049"; transcript_id "MSTRG.87049.250"; exon_number "14";
chr19	StringTie	exon	10683366	10683413	1000	+	.	gene_id "MSTRG.87049"; transcript_id "MSTRG.87049.250"; exon_number "15";
chr19	StringTie	exon	10683495	10683542	1000	+	.	gene_id "MSTRG.87049"; transcript_id "MSTRG.87049.250"; exon_number "16";
chr19	StringTie	exon	10683636	10683789	1000	+	.	gene_id "MSTRG.87049"; transcript_id "MSTRG.87049.250"; exon_number "17";
chr19	StringTie	exon	10683917	10683970	1000	+	.	gene_id "MSTRG.87049"; transcript_id "MSTRG.87049.250"; exon_number "18";
chr19	StringTie	exon	10687346	10687708	1000	+	.	gene_id "MSTRG.87049"; transcript_id "MSTRG.87049.250"; exon_number "19";
chr19	StringTie	exon	10688550	10688678	1000	+	.	gene_id "MSTRG.87049"; transcript_id "MSTRG.87049.250"; exon_number "20";
chr19	StringTie	exon	10689179	10692414	1000	+	.	gene_id "MSTRG.87049"; transcript_id "MSTRG.87049.250"; exon_number "21";
chr19	StringTie	transcript	10654306	10692415	1000	+	.	gene_id "MSTRG.87049"; transcript_id "MSTRG.87049.251";
chr19	StringTie	exon	10654306	10654487	1000	+	.	gene_id "MSTRG.87049"; transcript_id "MSTRG.87049.251"; exon_number "1";
chr19	StringTie	exon	10666492	10666649	1000	+	.	gene_id "MSTRG.87049"; transcript_id "MSTRG.87049.251"; exon_number "2";
chr19	StringTie	exon	10670516	10670608	1000	+	.	gene_id "MSTRG.87049"; transcript_id "MSTRG.87049.251"; exon_number "3";
chr19	StringTie	exon	10670974	10671203	1000	+	.	gene_id "MSTRG.87049"; transcript_id "MSTRG.87049.251"; exon_number "4";
chr19	StringTie	exon	10671358	10671535	1000	+	.	gene_id "MSTRG.87049"; transcript_id "MSTRG.87049.251"; exon_number "5";
chr19	StringTie	exon	10677163	10677310	1000	+	.	gene_id "MSTRG.87049"; transcript_id "MSTRG.87049.251"; exon_number "6";
chr19	StringTie	exon	10678613	10678704	1000	+	.	gene_id "MSTRG.87049"; transcript_id "MSTRG.87049.251"; exon_number "7";
chr19	StringTie	exon	10679097	10679192	1000	+	.	gene_id "MSTRG.87049"; transcript_id "MSTRG.87049.251"; exon_number "8";
chr19	StringTie	exon	10679816	10679927	1000	+	.	gene_id "MSTRG.87049"; transcript_id "MSTRG.87049.251"; exon_number "9";
chr19	StringTie	exon	10680346	10680443	1000	+	.	gene_id "MSTRG.87049"; transcript_id "MSTRG.87049.251"; exon_number "10";
chr19	StringTie	exon	10681019	10681130	1000	+	.	gene_id "MSTRG.87049"; transcript_id "MSTRG.87049.251"; exon_number "11";
chr19	StringTie	exon	10681219	10681329	1000	+	.	gene_id "MSTRG.87049"; transcript_id "MSTRG.87049.251"; exon_number "12";
chr19	StringTie	exon	10681993	10682192	1000	+	.	gene_id "MSTRG.87049"; transcript_id "MSTRG.87049.251"; exon_number "13";
chr19	StringTie	exon	10682537	10682704	1000	+	.	gene_id "MSTRG.87049"; transcript_id "MSTRG.87049.251"; exon_number "14";
chr19	StringTie	exon	10683125	10683262	1000	+	.	gene_id "MSTRG.87049"; transcript_id "MSTRG.87049.251"; exon_number "15";
chr19	StringTie	exon	10683366	10683542	1000	+	.	gene_id "MSTRG.87049"; transcript_id "MSTRG.87049.251"; exon_number "16";
chr19	StringTie	exon	10683636	10683789	1000	+	.	gene_id "MSTRG.87049"; transcript_id "MSTRG.87049.251"; exon_number "17";
chr19	StringTie	exon	10683917	10683970	1000	+	.	gene_id "MSTRG.87049"; transcript_id "MSTRG.87049.251"; exon_number "18";
chr19	StringTie	exon	10684416	10684476	1000	+	.	gene_id "MSTRG.87049"; transcript_id "MSTRG.87049.251"; exon_number "19";
chr19	StringTie	exon	10687346	10687708	1000	+	.	gene_id "MSTRG.87049"; transcript_id "MSTRG.87049.251"; exon_number "20";
chr19	StringTie	exon	10688550	10688678	1000	+	.	gene_id "MSTRG.87049"; transcript_id "MSTRG.87049.251"; exon_number "21";
chr19	StringTie	exon	10689179	10692415	1000	+	.	gene_id "MSTRG.87049"; transcript_id "MSTRG.87049.251"; exon_number "22";
chr19	StringTie	transcript	10654307	10692416	1000	+	.	gene_id "MSTRG.87049"; transcript_id "MSTRG.87049.252";
chr19	StringTie	exon	10654307	10654487	1000	+	.	gene_id "MSTRG.87049"; transcript_id "MSTRG.87049.252"; exon_number "1";
chr19	StringTie	exon	10669620	10669718	1000	+	.	gene_id "MSTRG.87049"; transcript_id "MSTRG.87049.252"; exon_number "2";
chr19	StringTie	exon	10670516	10670608	1000	+	.	gene_id "MSTRG.87049"; transcript_id "MSTRG.87049.252"; exon_number "3";
chr19	StringTie	exon	10670974	10671203	1000	+	.	gene_id "MSTRG.87049"; transcript_id "MSTRG.87049.252"; exon_number "4";
chr19	StringTie	exon	10671358	10671535	1000	+	.	gene_id "MSTRG.87049"; transcript_id "MSTRG.87049.252"; exon_number "5";
chr19	StringTie	exon	10677163	10677310	1000	+	.	gene_id "MSTRG.87049"; transcript_id "MSTRG.87049.252"; exon_number "6";
chr19	StringTie	exon	10678613	10678704	1000	+	.	gene_id "MSTRG.87049"; transcript_id "MSTRG.87049.252"; exon_number "7";
chr19	StringTie	exon	10679097	10679192	1000	+	.	gene_id "MSTRG.87049"; transcript_id "MSTRG.87049.252"; exon_number "8";
chr19	StringTie	exon	10679816	10679927	1000	+	.	gene_id "MSTRG.87049"; transcript_id "MSTRG.87049.252"; exon_number "9";
chr19	StringTie	exon	10680346	10680443	1000	+	.	gene_id "MSTRG.87049"; transcript_id "MSTRG.87049.252"; exon_number "10";
chr19	StringTie	exon	10681019	10681130	1000	+	.	gene_id "MSTRG.87049"; transcript_id "MSTRG.87049.252"; exon_number "11";
chr19	StringTie	exon	10681219	10681329	1000	+	.	gene_id "MSTRG.87049"; transcript_id "MSTRG.87049.252"; exon_number "12";
chr19	StringTie	exon	10681993	10682192	1000	+	.	gene_id "MSTRG.87049"; transcript_id "MSTRG.87049.252"; exon_number "13";
chr19	StringTie	exon	10682537	10682704	1000	+	.	gene_id "MSTRG.87049"; transcript_id "MSTRG.87049.252"; exon_number "14";
chr19	StringTie	exon	10683137	10683262	1000	+	.	gene_id "MSTRG.87049"; transcript_id "MSTRG.87049.252"; exon_number "15";
chr19	StringTie	exon	10683366	10683542	1000	+	.	gene_id "MSTRG.87049"; transcript_id "MSTRG.87049.252"; exon_number "16";
chr19	StringTie	exon	10683636	10683789	1000	+	.	gene_id "MSTRG.87049"; transcript_id "MSTRG.87049.252"; exon_number "17";
chr19	StringTie	exon	10683917	10683970	1000	+	.	gene_id "MSTRG.87049"; transcript_id "MSTRG.87049.252"; exon_number "18";
chr19	StringTie	exon	10687346	10687708	1000	+	.	gene_id "MSTRG.87049"; transcript_id "MSTRG.87049.252"; exon_number "19";
chr19	StringTie	exon	10688550	10688678	1000	+	.	gene_id "MSTRG.87049"; transcript_id "MSTRG.87049.252"; exon_number "20";
chr19	StringTie	exon	10689179	10692416	1000	+	.	gene_id "MSTRG.87049"; transcript_id "MSTRG.87049.252"; exon_number "21";
chr19	StringTie	transcript	10654308	10685818	1000	+	.	gene_id "MSTRG.87049"; transcript_id "MSTRG.87049.253";
chr19	StringTie	exon	10654308	10654487	1000	+	.	gene_id "MSTRG.87049"; transcript_id "MSTRG.87049.253"; exon_number "1";
chr19	StringTie	exon	10670516	10670608	1000	+	.	gene_id "MSTRG.87049"; transcript_id "MSTRG.87049.253"; exon_number "2";
chr19	StringTie	exon	10670974	10671203	1000	+	.	gene_id "MSTRG.87049"; transcript_id "MSTRG.87049.253"; exon_number "3";
chr19	StringTie	exon	10671358	10671535	1000	+	.	gene_id "MSTRG.87049"; transcript_id "MSTRG.87049.253"; exon_number "4";
chr19	StringTie	exon	10677163	10677310	1000	+	.	gene_id "MSTRG.87049"; transcript_id "MSTRG.87049.253"; exon_number "5";
chr19	StringTie	exon	10679097	10679192	1000	+	.	gene_id "MSTRG.87049"; transcript_id "MSTRG.87049.253"; exon_number "6";
chr19	StringTie	exon	10679816	10679927	1000	+	.	gene_id "MSTRG.87049"; transcript_id "MSTRG.87049.253"; exon_number "7";
chr19	StringTie	exon	10681019	10681130	1000	+	.	gene_id "MSTRG.87049"; transcript_id "MSTRG.87049.253"; exon_number "8";
chr19	StringTie	exon	10681219	10682192	1000	+	.	gene_id "MSTRG.87049"; transcript_id "MSTRG.87049.253"; exon_number "9";
chr19	StringTie	exon	10682537	10682704	1000	+	.	gene_id "MSTRG.87049"; transcript_id "MSTRG.87049.253"; exon_number "10";
chr19	StringTie	exon	10683140	10683262	1000	+	.	gene_id "MSTRG.87049"; transcript_id "MSTRG.87049.253"; exon_number "11";
chr19	StringTie	exon	10683366	10683542	1000	+	.	gene_id "MSTRG.87049"; transcript_id "MSTRG.87049.253"; exon_number "12";
chr19	StringTie	exon	10683636	10683789	1000	+	.	gene_id "MSTRG.87049"; transcript_id "MSTRG.87049.253"; exon_number "13";
chr19	StringTie	exon	10683917	10683970	1000	+	.	gene_id "MSTRG.87049"; transcript_id "MSTRG.87049.253"; exon_number "14";
chr19	StringTie	exon	10684416	10685818	1000	+	.	gene_id "MSTRG.87049"; transcript_id "MSTRG.87049.253"; exon_number "15";
chr19	StringTie	transcript	10654308	10692419	1000	+	.	gene_id "MSTRG.87049"; transcript_id "MSTRG.87049.254";
chr19	StringTie	exon	10654308	10654487	1000	+	.	gene_id "MSTRG.87049"; transcript_id "MSTRG.87049.254"; exon_number "1";
chr19	StringTie	exon	10670516	10670608	1000	+	.	gene_id "MSTRG.87049"; transcript_id "MSTRG.87049.254"; exon_number "2";
chr19	StringTie	exon	10670974	10671203	1000	+	.	gene_id "MSTRG.87049"; transcript_id "MSTRG.87049.254"; exon_number "3";
chr19	StringTie	exon	10671358	10671558	1000	+	.	gene_id "MSTRG.87049"; transcript_id "MSTRG.87049.254"; exon_number "4";
chr19	StringTie	exon	10677163	10677310	1000	+	.	gene_id "MSTRG.87049"; transcript_id "MSTRG.87049.254"; exon_number "5";
chr19	StringTie	exon	10679097	10679192	1000	+	.	gene_id "MSTRG.87049"; transcript_id "MSTRG.87049.254"; exon_number "6";
chr19	StringTie	exon	10679816	10679927	1000	+	.	gene_id "MSTRG.87049"; transcript_id "MSTRG.87049.254"; exon_number "7";
chr19	StringTie	exon	10681019	10681130	1000	+	.	gene_id "MSTRG.87049"; transcript_id "MSTRG.87049.254"; exon_number "8";
chr19	StringTie	exon	10681224	10682192	1000	+	.	gene_id "MSTRG.87049"; transcript_id "MSTRG.87049.254"; exon_number "9";
chr19	StringTie	exon	10682546	10682704	1000	+	.	gene_id "MSTRG.87049"; transcript_id "MSTRG.87049.254"; exon_number "10";
chr19	StringTie	exon	10683137	10683262	1000	+	.	gene_id "MSTRG.87049"; transcript_id "MSTRG.87049.254"; exon_number "11";
chr19	StringTie	exon	10683366	10683542	1000	+	.	gene_id "MSTRG.87049"; transcript_id "MSTRG.87049.254"; exon_number "12";
chr19	StringTie	exon	10683636	10683789	1000	+	.	gene_id "MSTRG.87049"; transcript_id "MSTRG.87049.254"; exon_number "13";
chr19	StringTie	exon	10683917	10683970	1000	+	.	gene_id "MSTRG.87049"; transcript_id "MSTRG.87049.254"; exon_number "14";
chr19	StringTie	exon	10687346	10687708	1000	+	.	gene_id "MSTRG.87049"; transcript_id "MSTRG.87049.254"; exon_number "15";
chr19	StringTie	exon	10688550	10688678	1000	+	.	gene_id "MSTRG.87049"; transcript_id "MSTRG.87049.254"; exon_number "16";
chr19	StringTie	exon	10689179	10692419	1000	+	.	gene_id "MSTRG.87049"; transcript_id "MSTRG.87049.254"; exon_number "17";
chr19	StringTie	transcript	10654308	10692419	1000	+	.	gene_id "MSTRG.87049"; transcript_id "MSTRG.87049.255";
chr19	StringTie	exon	10654308	10654487	1000	+	.	gene_id "MSTRG.87049"; transcript_id "MSTRG.87049.255"; exon_number "1";
chr19	StringTie	exon	10655056	10655123	1000	+	.	gene_id "MSTRG.87049"; transcript_id "MSTRG.87049.255"; exon_number "2";
chr19	StringTie	exon	10670516	10670608	1000	+	.	gene_id "MSTRG.87049"; transcript_id "MSTRG.87049.255"; exon_number "3";
chr19	StringTie	exon	10670974	10671203	1000	+	.	gene_id "MSTRG.87049"; transcript_id "MSTRG.87049.255"; exon_number "4";
chr19	StringTie	exon	10671358	10671558	1000	+	.	gene_id "MSTRG.87049"; transcript_id "MSTRG.87049.255"; exon_number "5";
chr19	StringTie	exon	10677163	10677310	1000	+	.	gene_id "MSTRG.87049"; transcript_id "MSTRG.87049.255"; exon_number "6";
chr19	StringTie	exon	10679097	10679192	1000	+	.	gene_id "MSTRG.87049"; transcript_id "MSTRG.87049.255"; exon_number "7";
chr19	StringTie	exon	10679816	10679927	1000	+	.	gene_id "MSTRG.87049"; transcript_id "MSTRG.87049.255"; exon_number "8";
chr19	StringTie	exon	10681019	10681130	1000	+	.	gene_id "MSTRG.87049"; transcript_id "MSTRG.87049.255"; exon_number "9";
chr19	StringTie	exon	10681219	10682192	1000	+	.	gene_id "MSTRG.87049"; transcript_id "MSTRG.87049.255"; exon_number "10";
chr19	StringTie	exon	10682537	10682704	1000	+	.	gene_id "MSTRG.87049"; transcript_id "MSTRG.87049.255"; exon_number "11";
chr19	StringTie	exon	10683137	10683262	1000	+	.	gene_id "MSTRG.87049"; transcript_id "MSTRG.87049.255"; exon_number "12";
chr19	StringTie	exon	10683366	10683542	1000	+	.	gene_id "MSTRG.87049"; transcript_id "MSTRG.87049.255"; exon_number "13";
chr19	StringTie	exon	10683636	10683789	1000	+	.	gene_id "MSTRG.87049"; transcript_id "MSTRG.87049.255"; exon_number "14";
chr19	StringTie	exon	10683917	10683970	1000	+	.	gene_id "MSTRG.87049"; transcript_id "MSTRG.87049.255"; exon_number "15";
chr19	StringTie	exon	10687346	10688114	1000	+	.	gene_id "MSTRG.87049"; transcript_id "MSTRG.87049.255"; exon_number "16";
chr19	StringTie	exon	10688550	10688678	1000	+	.	gene_id "MSTRG.87049"; transcript_id "MSTRG.87049.255"; exon_number "17";
chr19	StringTie	exon	10689179	10692419	1000	+	.	gene_id "MSTRG.87049"; transcript_id "MSTRG.87049.255"; exon_number "18";
chr19	StringTie	transcript	10654308	10692414	1000	+	.	gene_id "MSTRG.87049"; transcript_id "MSTRG.87049.256";
chr19	StringTie	exon	10654308	10654487	1000	+	.	gene_id "MSTRG.87049"; transcript_id "MSTRG.87049.256"; exon_number "1";
chr19	StringTie	exon	10666583	10666649	1000	+	.	gene_id "MSTRG.87049"; transcript_id "MSTRG.87049.256"; exon_number "2";
chr19	StringTie	exon	10670516	10670608	1000	+	.	gene_id "MSTRG.87049"; transcript_id "MSTRG.87049.256"; exon_number "3";
chr19	StringTie	exon	10670974	10671203	1000	+	.	gene_id "MSTRG.87049"; transcript_id "MSTRG.87049.256"; exon_number "4";
chr19	StringTie	exon	10671358	10671535	1000	+	.	gene_id "MSTRG.87049"; transcript_id "MSTRG.87049.256"; exon_number "5";
chr19	StringTie	exon	10677163	10677310	1000	+	.	gene_id "MSTRG.87049"; transcript_id "MSTRG.87049.256"; exon_number "6";
chr19	StringTie	exon	10679097	10679192	1000	+	.	gene_id "MSTRG.87049"; transcript_id "MSTRG.87049.256"; exon_number "7";
chr19	StringTie	exon	10679816	10679927	1000	+	.	gene_id "MSTRG.87049"; transcript_id "MSTRG.87049.256"; exon_number "8";
chr19	StringTie	exon	10680346	10680443	1000	+	.	gene_id "MSTRG.87049"; transcript_id "MSTRG.87049.256"; exon_number "9";
chr19	StringTie	exon	10681019	10681130	1000	+	.	gene_id "MSTRG.87049"; transcript_id "MSTRG.87049.256"; exon_number "10";
chr19	StringTie	exon	10681219	10682192	1000	+	.	gene_id "MSTRG.87049"; transcript_id "MSTRG.87049.256"; exon_number "11";
chr19	StringTie	exon	10682537	10682704	1000	+	.	gene_id "MSTRG.87049"; transcript_id "MSTRG.87049.256"; exon_number "12";
chr19	StringTie	exon	10683140	10683262	1000	+	.	gene_id "MSTRG.87049"; transcript_id "MSTRG.87049.256"; exon_number "13";
chr19	StringTie	exon	10683366	10683542	1000	+	.	gene_id "MSTRG.87049"; transcript_id "MSTRG.87049.256"; exon_number "14";
chr19	StringTie	exon	10683636	10683789	1000	+	.	gene_id "MSTRG.87049"; transcript_id "MSTRG.87049.256"; exon_number "15";
chr19	StringTie	exon	10683917	10683970	1000	+	.	gene_id "MSTRG.87049"; transcript_id "MSTRG.87049.256"; exon_number "16";
chr19	StringTie	exon	10687346	10687708	1000	+	.	gene_id "MSTRG.87049"; transcript_id "MSTRG.87049.256"; exon_number "17";
chr19	StringTie	exon	10688550	10688678	1000	+	.	gene_id "MSTRG.87049"; transcript_id "MSTRG.87049.256"; exon_number "18";
chr19	StringTie	exon	10689179	10692414	1000	+	.	gene_id "MSTRG.87049"; transcript_id "MSTRG.87049.256"; exon_number "19";
chr19	StringTie	transcript	10654308	10692400	1000	+	.	gene_id "MSTRG.87049"; transcript_id "MSTRG.87049.257";
chr19	StringTie	exon	10654308	10654487	1000	+	.	gene_id "MSTRG.87049"; transcript_id "MSTRG.87049.257"; exon_number "1";
chr19	StringTie	exon	10666492	10666649	1000	+	.	gene_id "MSTRG.87049"; transcript_id "MSTRG.87049.257"; exon_number "2";
chr19	StringTie	exon	10670516	10670608	1000	+	.	gene_id "MSTRG.87049"; transcript_id "MSTRG.87049.257"; exon_number "3";
chr19	StringTie	exon	10670974	10671203	1000	+	.	gene_id "MSTRG.87049"; transcript_id "MSTRG.87049.257"; exon_number "4";
chr19	StringTie	exon	10671358	10671535	1000	+	.	gene_id "MSTRG.87049"; transcript_id "MSTRG.87049.257"; exon_number "5";
chr19	StringTie	exon	10677163	10677310	1000	+	.	gene_id "MSTRG.87049"; transcript_id "MSTRG.87049.257"; exon_number "6";
chr19	StringTie	exon	10678613	10678704	1000	+	.	gene_id "MSTRG.87049"; transcript_id "MSTRG.87049.257"; exon_number "7";
chr19	StringTie	exon	10679097	10679192	1000	+	.	gene_id "MSTRG.87049"; transcript_id "MSTRG.87049.257"; exon_number "8";
chr19	StringTie	exon	10679816	10679927	1000	+	.	gene_id "MSTRG.87049"; transcript_id "MSTRG.87049.257"; exon_number "9";
chr19	StringTie	exon	10681019	10681130	1000	+	.	gene_id "MSTRG.87049"; transcript_id "MSTRG.87049.257"; exon_number "10";
chr19	StringTie	exon	10681224	10682192	1000	+	.	gene_id "MSTRG.87049"; transcript_id "MSTRG.87049.257"; exon_number "11";
chr19	StringTie	exon	10682537	10682704	1000	+	.	gene_id "MSTRG.87049"; transcript_id "MSTRG.87049.257"; exon_number "12";
chr19	StringTie	exon	10683137	10683262	1000	+	.	gene_id "MSTRG.87049"; transcript_id "MSTRG.87049.257"; exon_number "13";
chr19	StringTie	exon	10683366	10683542	1000	+	.	gene_id "MSTRG.87049"; transcript_id "MSTRG.87049.257"; exon_number "14";
chr19	StringTie	exon	10683636	10683789	1000	+	.	gene_id "MSTRG.87049"; transcript_id "MSTRG.87049.257"; exon_number "15";
chr19	StringTie	exon	10683917	10683970	1000	+	.	gene_id "MSTRG.87049"; transcript_id "MSTRG.87049.257"; exon_number "16";
chr19	StringTie	exon	10687346	10687708	1000	+	.	gene_id "MSTRG.87049"; transcript_id "MSTRG.87049.257"; exon_number "17";
chr19	StringTie	exon	10688550	10688678	1000	+	.	gene_id "MSTRG.87049"; transcript_id "MSTRG.87049.257"; exon_number "18";
chr19	StringTie	exon	10689179	10692400	1000	+	.	gene_id "MSTRG.87049"; transcript_id "MSTRG.87049.257"; exon_number "19";
chr19	StringTie	transcript	10654308	10692419	1000	+	.	gene_id "MSTRG.87049"; transcript_id "MSTRG.87049.258";
chr19	StringTie	exon	10654308	10654487	1000	+	.	gene_id "MSTRG.87049"; transcript_id "MSTRG.87049.258"; exon_number "1";
chr19	StringTie	exon	10666492	10666649	1000	+	.	gene_id "MSTRG.87049"; transcript_id "MSTRG.87049.258"; exon_number "2";
chr19	StringTie	exon	10669620	10669718	1000	+	.	gene_id "MSTRG.87049"; transcript_id "MSTRG.87049.258"; exon_number "3";
chr19	StringTie	exon	10670516	10670608	1000	+	.	gene_id "MSTRG.87049"; transcript_id "MSTRG.87049.258"; exon_number "4";
chr19	StringTie	exon	10670974	10671203	1000	+	.	gene_id "MSTRG.87049"; transcript_id "MSTRG.87049.258"; exon_number "5";
chr19	StringTie	exon	10671358	10671535	1000	+	.	gene_id "MSTRG.87049"; transcript_id "MSTRG.87049.258"; exon_number "6";
chr19	StringTie	exon	10677163	10677310	1000	+	.	gene_id "MSTRG.87049"; transcript_id "MSTRG.87049.258"; exon_number "7";
chr19	StringTie	exon	10678613	10678704	1000	+	.	gene_id "MSTRG.87049"; transcript_id "MSTRG.87049.258"; exon_number "8";
chr19	StringTie	exon	10679097	10679192	1000	+	.	gene_id "MSTRG.87049"; transcript_id "MSTRG.87049.258"; exon_number "9";
chr19	StringTie	exon	10679816	10679927	1000	+	.	gene_id "MSTRG.87049"; transcript_id "MSTRG.87049.258"; exon_number "10";
chr19	StringTie	exon	10680346	10680443	1000	+	.	gene_id "MSTRG.87049"; transcript_id "MSTRG.87049.258"; exon_number "11";
chr19	StringTie	exon	10681019	10681130	1000	+	.	gene_id "MSTRG.87049"; transcript_id "MSTRG.87049.258"; exon_number "12";
chr19	StringTie	exon	10681219	10681329	1000	+	.	gene_id "MSTRG.87049"; transcript_id "MSTRG.87049.258"; exon_number "13";
chr19	StringTie	exon	10681993	10682192	1000	+	.	gene_id "MSTRG.87049"; transcript_id "MSTRG.87049.258"; exon_number "14";
chr19	StringTie	exon	10682537	10682704	1000	+	.	gene_id "MSTRG.87049"; transcript_id "MSTRG.87049.258"; exon_number "15";
chr19	StringTie	exon	10683137	10683262	1000	+	.	gene_id "MSTRG.87049"; transcript_id "MSTRG.87049.258"; exon_number "16";
chr19	StringTie	exon	10683366	10683542	1000	+	.	gene_id "MSTRG.87049"; transcript_id "MSTRG.87049.258"; exon_number "17";
chr19	StringTie	exon	10683636	10683789	1000	+	.	gene_id "MSTRG.87049"; transcript_id "MSTRG.87049.258"; exon_number "18";
chr19	StringTie	exon	10683917	10683970	1000	+	.	gene_id "MSTRG.87049"; transcript_id "MSTRG.87049.258"; exon_number "19";
chr19	StringTie	exon	10687346	10687708	1000	+	.	gene_id "MSTRG.87049"; transcript_id "MSTRG.87049.258"; exon_number "20";
chr19	StringTie	exon	10688550	10688678	1000	+	.	gene_id "MSTRG.87049"; transcript_id "MSTRG.87049.258"; exon_number "21";
chr19	StringTie	exon	10689179	10692419	1000	+	.	gene_id "MSTRG.87049"; transcript_id "MSTRG.87049.258"; exon_number "22";
chr19	StringTie	transcript	10654308	10692462	1000	+	.	gene_id "MSTRG.87049"; transcript_id "MSTRG.87049.259";
chr19	StringTie	exon	10654308	10654487	1000	+	.	gene_id "MSTRG.87049"; transcript_id "MSTRG.87049.259"; exon_number "1";
chr19	StringTie	exon	10666492	10666649	1000	+	.	gene_id "MSTRG.87049"; transcript_id "MSTRG.87049.259"; exon_number "2";
chr19	StringTie	exon	10670516	10670608	1000	+	.	gene_id "MSTRG.87049"; transcript_id "MSTRG.87049.259"; exon_number "3";
chr19	StringTie	exon	10670974	10671203	1000	+	.	gene_id "MSTRG.87049"; transcript_id "MSTRG.87049.259"; exon_number "4";
chr19	StringTie	exon	10671358	10671535	1000	+	.	gene_id "MSTRG.87049"; transcript_id "MSTRG.87049.259"; exon_number "5";
chr19	StringTie	exon	10677163	10677310	1000	+	.	gene_id "MSTRG.87049"; transcript_id "MSTRG.87049.259"; exon_number "6";
chr19	StringTie	exon	10678613	10678704	1000	+	.	gene_id "MSTRG.87049"; transcript_id "MSTRG.87049.259"; exon_number "7";
chr19	StringTie	exon	10679097	10679192	1000	+	.	gene_id "MSTRG.87049"; transcript_id "MSTRG.87049.259"; exon_number "8";
chr19	StringTie	exon	10679816	10679927	1000	+	.	gene_id "MSTRG.87049"; transcript_id "MSTRG.87049.259"; exon_number "9";
chr19	StringTie	exon	10680346	10680443	1000	+	.	gene_id "MSTRG.87049"; transcript_id "MSTRG.87049.259"; exon_number "10";
chr19	StringTie	exon	10681019	10681130	1000	+	.	gene_id "MSTRG.87049"; transcript_id "MSTRG.87049.259"; exon_number "11";
chr19	StringTie	exon	10681219	10681329	1000	+	.	gene_id "MSTRG.87049"; transcript_id "MSTRG.87049.259"; exon_number "12";
chr19	StringTie	exon	10681993	10682192	1000	+	.	gene_id "MSTRG.87049"; transcript_id "MSTRG.87049.259"; exon_number "13";
chr19	StringTie	exon	10682537	10682704	1000	+	.	gene_id "MSTRG.87049"; transcript_id "MSTRG.87049.259"; exon_number "14";
chr19	StringTie	exon	10683137	10683262	1000	+	.	gene_id "MSTRG.87049"; transcript_id "MSTRG.87049.259"; exon_number "15";
chr19	StringTie	exon	10683366	10683542	1000	+	.	gene_id "MSTRG.87049"; transcript_id "MSTRG.87049.259"; exon_number "16";
chr19	StringTie	exon	10683636	10683789	1000	+	.	gene_id "MSTRG.87049"; transcript_id "MSTRG.87049.259"; exon_number "17";
chr19	StringTie	exon	10683917	10683970	1000	+	.	gene_id "MSTRG.87049"; transcript_id "MSTRG.87049.259"; exon_number "18";
chr19	StringTie	exon	10687346	10687708	1000	+	.	gene_id "MSTRG.87049"; transcript_id "MSTRG.87049.259"; exon_number "19";
chr19	StringTie	exon	10688550	10688678	1000	+	.	gene_id "MSTRG.87049"; transcript_id "MSTRG.87049.259"; exon_number "20";
chr19	StringTie	exon	10689179	10689189	1000	+	.	gene_id "MSTRG.87049"; transcript_id "MSTRG.87049.259"; exon_number "21";
chr19	StringTie	exon	10689216	10692462	1000	+	.	gene_id "MSTRG.87049"; transcript_id "MSTRG.87049.259"; exon_number "22";
chr19	StringTie	transcript	10653754	10692498	1000	+	.	gene_id "MSTRG.87049"; transcript_id "MSTRG.87049.26";
chr19	StringTie	exon	10653754	10653806	1000	+	.	gene_id "MSTRG.87049"; transcript_id "MSTRG.87049.26"; exon_number "1";
chr19	StringTie	exon	10654377	10654487	1000	+	.	gene_id "MSTRG.87049"; transcript_id "MSTRG.87049.26"; exon_number "2";
chr19	StringTie	exon	10670516	10670608	1000	+	.	gene_id "MSTRG.87049"; transcript_id "MSTRG.87049.26"; exon_number "3";
chr19	StringTie	exon	10670974	10671203	1000	+	.	gene_id "MSTRG.87049"; transcript_id "MSTRG.87049.26"; exon_number "4";
chr19	StringTie	exon	10671358	10671535	1000	+	.	gene_id "MSTRG.87049"; transcript_id "MSTRG.87049.26"; exon_number "5";
chr19	StringTie	exon	10677163	10677310	1000	+	.	gene_id "MSTRG.87049"; transcript_id "MSTRG.87049.26"; exon_number "6";
chr19	StringTie	exon	10679097	10679192	1000	+	.	gene_id "MSTRG.87049"; transcript_id "MSTRG.87049.26"; exon_number "7";
chr19	StringTie	exon	10679816	10679927	1000	+	.	gene_id "MSTRG.87049"; transcript_id "MSTRG.87049.26"; exon_number "8";
chr19	StringTie	exon	10681019	10681130	1000	+	.	gene_id "MSTRG.87049"; transcript_id "MSTRG.87049.26"; exon_number "9";
chr19	StringTie	exon	10681219	10682192	1000	+	.	gene_id "MSTRG.87049"; transcript_id "MSTRG.87049.26"; exon_number "10";
chr19	StringTie	exon	10682537	10682704	1000	+	.	gene_id "MSTRG.87049"; transcript_id "MSTRG.87049.26"; exon_number "11";
chr19	StringTie	exon	10683125	10683262	1000	+	.	gene_id "MSTRG.87049"; transcript_id "MSTRG.87049.26"; exon_number "12";
chr19	StringTie	exon	10683366	10683542	1000	+	.	gene_id "MSTRG.87049"; transcript_id "MSTRG.87049.26"; exon_number "13";
chr19	StringTie	exon	10683636	10683789	1000	+	.	gene_id "MSTRG.87049"; transcript_id "MSTRG.87049.26"; exon_number "14";
chr19	StringTie	exon	10683917	10683970	1000	+	.	gene_id "MSTRG.87049"; transcript_id "MSTRG.87049.26"; exon_number "15";
chr19	StringTie	exon	10687346	10687708	1000	+	.	gene_id "MSTRG.87049"; transcript_id "MSTRG.87049.26"; exon_number "16";
chr19	StringTie	exon	10688550	10688678	1000	+	.	gene_id "MSTRG.87049"; transcript_id "MSTRG.87049.26"; exon_number "17";
chr19	StringTie	exon	10689179	10692498	1000	+	.	gene_id "MSTRG.87049"; transcript_id "MSTRG.87049.26"; exon_number "18";
chr19	StringTie	transcript	10654309	10692419	1000	+	.	gene_id "MSTRG.87049"; transcript_id "MSTRG.87049.260";
chr19	StringTie	exon	10654309	10654487	1000	+	.	gene_id "MSTRG.87049"; transcript_id "MSTRG.87049.260"; exon_number "1";
chr19	StringTie	exon	10666583	10666649	1000	+	.	gene_id "MSTRG.87049"; transcript_id "MSTRG.87049.260"; exon_number "2";
chr19	StringTie	exon	10670516	10670608	1000	+	.	gene_id "MSTRG.87049"; transcript_id "MSTRG.87049.260"; exon_number "3";
chr19	StringTie	exon	10670974	10671203	1000	+	.	gene_id "MSTRG.87049"; transcript_id "MSTRG.87049.260"; exon_number "4";
chr19	StringTie	exon	10671358	10671535	1000	+	.	gene_id "MSTRG.87049"; transcript_id "MSTRG.87049.260"; exon_number "5";
chr19	StringTie	exon	10677163	10677310	1000	+	.	gene_id "MSTRG.87049"; transcript_id "MSTRG.87049.260"; exon_number "6";
chr19	StringTie	exon	10678613	10678704	1000	+	.	gene_id "MSTRG.87049"; transcript_id "MSTRG.87049.260"; exon_number "7";
chr19	StringTie	exon	10679097	10679192	1000	+	.	gene_id "MSTRG.87049"; transcript_id "MSTRG.87049.260"; exon_number "8";
chr19	StringTie	exon	10679816	10679927	1000	+	.	gene_id "MSTRG.87049"; transcript_id "MSTRG.87049.260"; exon_number "9";
chr19	StringTie	exon	10681019	10681130	1000	+	.	gene_id "MSTRG.87049"; transcript_id "MSTRG.87049.260"; exon_number "10";
chr19	StringTie	exon	10681219	10681329	1000	+	.	gene_id "MSTRG.87049"; transcript_id "MSTRG.87049.260"; exon_number "11";
chr19	StringTie	exon	10681993	10682192	1000	+	.	gene_id "MSTRG.87049"; transcript_id "MSTRG.87049.260"; exon_number "12";
chr19	StringTie	exon	10682537	10682704	1000	+	.	gene_id "MSTRG.87049"; transcript_id "MSTRG.87049.260"; exon_number "13";
chr19	StringTie	exon	10683125	10683262	1000	+	.	gene_id "MSTRG.87049"; transcript_id "MSTRG.87049.260"; exon_number "14";
chr19	StringTie	exon	10683366	10683542	1000	+	.	gene_id "MSTRG.87049"; transcript_id "MSTRG.87049.260"; exon_number "15";
chr19	StringTie	exon	10683636	10683789	1000	+	.	gene_id "MSTRG.87049"; transcript_id "MSTRG.87049.260"; exon_number "16";
chr19	StringTie	exon	10683917	10683970	1000	+	.	gene_id "MSTRG.87049"; transcript_id "MSTRG.87049.260"; exon_number "17";
chr19	StringTie	exon	10684416	10684476	1000	+	.	gene_id "MSTRG.87049"; transcript_id "MSTRG.87049.260"; exon_number "18";
chr19	StringTie	exon	10687346	10687708	1000	+	.	gene_id "MSTRG.87049"; transcript_id "MSTRG.87049.260"; exon_number "19";
chr19	StringTie	exon	10688550	10688678	1000	+	.	gene_id "MSTRG.87049"; transcript_id "MSTRG.87049.260"; exon_number "20";
chr19	StringTie	exon	10689179	10692419	1000	+	.	gene_id "MSTRG.87049"; transcript_id "MSTRG.87049.260"; exon_number "21";
chr19	StringTie	transcript	10654310	10692419	1000	+	.	gene_id "MSTRG.87049"; transcript_id "MSTRG.87049.261";
chr19	StringTie	exon	10654310	10654487	1000	+	.	gene_id "MSTRG.87049"; transcript_id "MSTRG.87049.261"; exon_number "1";
chr19	StringTie	exon	10655056	10655123	1000	+	.	gene_id "MSTRG.87049"; transcript_id "MSTRG.87049.261"; exon_number "2";
chr19	StringTie	exon	10670516	10670608	1000	+	.	gene_id "MSTRG.87049"; transcript_id "MSTRG.87049.261"; exon_number "3";
chr19	StringTie	exon	10670974	10671203	1000	+	.	gene_id "MSTRG.87049"; transcript_id "MSTRG.87049.261"; exon_number "4";
chr19	StringTie	exon	10671358	10671535	1000	+	.	gene_id "MSTRG.87049"; transcript_id "MSTRG.87049.261"; exon_number "5";
chr19	StringTie	exon	10677163	10677310	1000	+	.	gene_id "MSTRG.87049"; transcript_id "MSTRG.87049.261"; exon_number "6";
chr19	StringTie	exon	10678613	10678704	1000	+	.	gene_id "MSTRG.87049"; transcript_id "MSTRG.87049.261"; exon_number "7";
chr19	StringTie	exon	10679097	10679192	1000	+	.	gene_id "MSTRG.87049"; transcript_id "MSTRG.87049.261"; exon_number "8";
chr19	StringTie	exon	10679816	10679927	1000	+	.	gene_id "MSTRG.87049"; transcript_id "MSTRG.87049.261"; exon_number "9";
chr19	StringTie	exon	10680346	10680443	1000	+	.	gene_id "MSTRG.87049"; transcript_id "MSTRG.87049.261"; exon_number "10";
chr19	StringTie	exon	10681019	10681130	1000	+	.	gene_id "MSTRG.87049"; transcript_id "MSTRG.87049.261"; exon_number "11";
chr19	StringTie	exon	10681219	10682192	1000	+	.	gene_id "MSTRG.87049"; transcript_id "MSTRG.87049.261"; exon_number "12";
chr19	StringTie	exon	10682537	10682704	1000	+	.	gene_id "MSTRG.87049"; transcript_id "MSTRG.87049.261"; exon_number "13";
chr19	StringTie	exon	10683137	10683262	1000	+	.	gene_id "MSTRG.87049"; transcript_id "MSTRG.87049.261"; exon_number "14";
chr19	StringTie	exon	10683366	10683542	1000	+	.	gene_id "MSTRG.87049"; transcript_id "MSTRG.87049.261"; exon_number "15";
chr19	StringTie	exon	10683636	10683789	1000	+	.	gene_id "MSTRG.87049"; transcript_id "MSTRG.87049.261"; exon_number "16";
chr19	StringTie	exon	10683917	10683970	1000	+	.	gene_id "MSTRG.87049"; transcript_id "MSTRG.87049.261"; exon_number "17";
chr19	StringTie	exon	10684416	10687708	1000	+	.	gene_id "MSTRG.87049"; transcript_id "MSTRG.87049.261"; exon_number "18";
chr19	StringTie	exon	10688550	10688678	1000	+	.	gene_id "MSTRG.87049"; transcript_id "MSTRG.87049.261"; exon_number "19";
chr19	StringTie	exon	10689179	10692419	1000	+	.	gene_id "MSTRG.87049"; transcript_id "MSTRG.87049.261"; exon_number "20";
chr19	StringTie	transcript	10654310	10692485	1000	+	.	gene_id "MSTRG.87049"; transcript_id "MSTRG.87049.262";
chr19	StringTie	exon	10654310	10654487	1000	+	.	gene_id "MSTRG.87049"; transcript_id "MSTRG.87049.262"; exon_number "1";
chr19	StringTie	exon	10670516	10670608	1000	+	.	gene_id "MSTRG.87049"; transcript_id "MSTRG.87049.262"; exon_number "2";
chr19	StringTie	exon	10670974	10671203	1000	+	.	gene_id "MSTRG.87049"; transcript_id "MSTRG.87049.262"; exon_number "3";
chr19	StringTie	exon	10671358	10671535	1000	+	.	gene_id "MSTRG.87049"; transcript_id "MSTRG.87049.262"; exon_number "4";
chr19	StringTie	exon	10677163	10677310	1000	+	.	gene_id "MSTRG.87049"; transcript_id "MSTRG.87049.262"; exon_number "5";
chr19	StringTie	exon	10679097	10679192	1000	+	.	gene_id "MSTRG.87049"; transcript_id "MSTRG.87049.262"; exon_number "6";
chr19	StringTie	exon	10679816	10679927	1000	+	.	gene_id "MSTRG.87049"; transcript_id "MSTRG.87049.262"; exon_number "7";
chr19	StringTie	exon	10681019	10681130	1000	+	.	gene_id "MSTRG.87049"; transcript_id "MSTRG.87049.262"; exon_number "8";
chr19	StringTie	exon	10681219	10682192	1000	+	.	gene_id "MSTRG.87049"; transcript_id "MSTRG.87049.262"; exon_number "9";
chr19	StringTie	exon	10682537	10682704	1000	+	.	gene_id "MSTRG.87049"; transcript_id "MSTRG.87049.262"; exon_number "10";
chr19	StringTie	exon	10683140	10683262	1000	+	.	gene_id "MSTRG.87049"; transcript_id "MSTRG.87049.262"; exon_number "11";
chr19	StringTie	exon	10683366	10683542	1000	+	.	gene_id "MSTRG.87049"; transcript_id "MSTRG.87049.262"; exon_number "12";
chr19	StringTie	exon	10683636	10683789	1000	+	.	gene_id "MSTRG.87049"; transcript_id "MSTRG.87049.262"; exon_number "13";
chr19	StringTie	exon	10683917	10683970	1000	+	.	gene_id "MSTRG.87049"; transcript_id "MSTRG.87049.262"; exon_number "14";
chr19	StringTie	exon	10687346	10688114	1000	+	.	gene_id "MSTRG.87049"; transcript_id "MSTRG.87049.262"; exon_number "15";
chr19	StringTie	exon	10688550	10688678	1000	+	.	gene_id "MSTRG.87049"; transcript_id "MSTRG.87049.262"; exon_number "16";
chr19	StringTie	exon	10689179	10692485	1000	+	.	gene_id "MSTRG.87049"; transcript_id "MSTRG.87049.262"; exon_number "17";
chr19	StringTie	transcript	10654310	10685806	1000	+	.	gene_id "MSTRG.87049"; transcript_id "MSTRG.87049.263";
chr19	StringTie	exon	10654310	10654487	1000	+	.	gene_id "MSTRG.87049"; transcript_id "MSTRG.87049.263"; exon_number "1";
chr19	StringTie	exon	10666492	10666649	1000	+	.	gene_id "MSTRG.87049"; transcript_id "MSTRG.87049.263"; exon_number "2";
chr19	StringTie	exon	10670516	10670608	1000	+	.	gene_id "MSTRG.87049"; transcript_id "MSTRG.87049.263"; exon_number "3";
chr19	StringTie	exon	10670974	10671203	1000	+	.	gene_id "MSTRG.87049"; transcript_id "MSTRG.87049.263"; exon_number "4";
chr19	StringTie	exon	10671358	10671558	1000	+	.	gene_id "MSTRG.87049"; transcript_id "MSTRG.87049.263"; exon_number "5";
chr19	StringTie	exon	10677163	10677310	1000	+	.	gene_id "MSTRG.87049"; transcript_id "MSTRG.87049.263"; exon_number "6";
chr19	StringTie	exon	10678613	10678704	1000	+	.	gene_id "MSTRG.87049"; transcript_id "MSTRG.87049.263"; exon_number "7";
chr19	StringTie	exon	10679097	10679192	1000	+	.	gene_id "MSTRG.87049"; transcript_id "MSTRG.87049.263"; exon_number "8";
chr19	StringTie	exon	10679816	10679927	1000	+	.	gene_id "MSTRG.87049"; transcript_id "MSTRG.87049.263"; exon_number "9";
chr19	StringTie	exon	10680346	10680443	1000	+	.	gene_id "MSTRG.87049"; transcript_id "MSTRG.87049.263"; exon_number "10";
chr19	StringTie	exon	10681019	10681130	1000	+	.	gene_id "MSTRG.87049"; transcript_id "MSTRG.87049.263"; exon_number "11";
chr19	StringTie	exon	10681219	10682192	1000	+	.	gene_id "MSTRG.87049"; transcript_id "MSTRG.87049.263"; exon_number "12";
chr19	StringTie	exon	10682537	10682704	1000	+	.	gene_id "MSTRG.87049"; transcript_id "MSTRG.87049.263"; exon_number "13";
chr19	StringTie	exon	10683137	10683262	1000	+	.	gene_id "MSTRG.87049"; transcript_id "MSTRG.87049.263"; exon_number "14";
chr19	StringTie	exon	10683366	10683542	1000	+	.	gene_id "MSTRG.87049"; transcript_id "MSTRG.87049.263"; exon_number "15";
chr19	StringTie	exon	10683636	10683789	1000	+	.	gene_id "MSTRG.87049"; transcript_id "MSTRG.87049.263"; exon_number "16";
chr19	StringTie	exon	10683917	10683970	1000	+	.	gene_id "MSTRG.87049"; transcript_id "MSTRG.87049.263"; exon_number "17";
chr19	StringTie	exon	10684416	10685806	1000	+	.	gene_id "MSTRG.87049"; transcript_id "MSTRG.87049.263"; exon_number "18";
chr19	StringTie	transcript	10654310	10692419	1000	+	.	gene_id "MSTRG.87049"; transcript_id "MSTRG.87049.264";
chr19	StringTie	exon	10654310	10654487	1000	+	.	gene_id "MSTRG.87049"; transcript_id "MSTRG.87049.264"; exon_number "1";
chr19	StringTie	exon	10670516	10670608	1000	+	.	gene_id "MSTRG.87049"; transcript_id "MSTRG.87049.264"; exon_number "2";
chr19	StringTie	exon	10670974	10671203	1000	+	.	gene_id "MSTRG.87049"; transcript_id "MSTRG.87049.264"; exon_number "3";
chr19	StringTie	exon	10671358	10671558	1000	+	.	gene_id "MSTRG.87049"; transcript_id "MSTRG.87049.264"; exon_number "4";
chr19	StringTie	exon	10677163	10677310	1000	+	.	gene_id "MSTRG.87049"; transcript_id "MSTRG.87049.264"; exon_number "5";
chr19	StringTie	exon	10678613	10678704	1000	+	.	gene_id "MSTRG.87049"; transcript_id "MSTRG.87049.264"; exon_number "6";
chr19	StringTie	exon	10679097	10679192	1000	+	.	gene_id "MSTRG.87049"; transcript_id "MSTRG.87049.264"; exon_number "7";
chr19	StringTie	exon	10679816	10679927	1000	+	.	gene_id "MSTRG.87049"; transcript_id "MSTRG.87049.264"; exon_number "8";
chr19	StringTie	exon	10680346	10680443	1000	+	.	gene_id "MSTRG.87049"; transcript_id "MSTRG.87049.264"; exon_number "9";
chr19	StringTie	exon	10681019	10681130	1000	+	.	gene_id "MSTRG.87049"; transcript_id "MSTRG.87049.264"; exon_number "10";
chr19	StringTie	exon	10681219	10682192	1000	+	.	gene_id "MSTRG.87049"; transcript_id "MSTRG.87049.264"; exon_number "11";
chr19	StringTie	exon	10682537	10682704	1000	+	.	gene_id "MSTRG.87049"; transcript_id "MSTRG.87049.264"; exon_number "12";
chr19	StringTie	exon	10683125	10683262	1000	+	.	gene_id "MSTRG.87049"; transcript_id "MSTRG.87049.264"; exon_number "13";
chr19	StringTie	exon	10683366	10683542	1000	+	.	gene_id "MSTRG.87049"; transcript_id "MSTRG.87049.264"; exon_number "14";
chr19	StringTie	exon	10683636	10683789	1000	+	.	gene_id "MSTRG.87049"; transcript_id "MSTRG.87049.264"; exon_number "15";
chr19	StringTie	exon	10683917	10683970	1000	+	.	gene_id "MSTRG.87049"; transcript_id "MSTRG.87049.264"; exon_number "16";
chr19	StringTie	exon	10684416	10687708	1000	+	.	gene_id "MSTRG.87049"; transcript_id "MSTRG.87049.264"; exon_number "17";
chr19	StringTie	exon	10688550	10688678	1000	+	.	gene_id "MSTRG.87049"; transcript_id "MSTRG.87049.264"; exon_number "18";
chr19	StringTie	exon	10689179	10692419	1000	+	.	gene_id "MSTRG.87049"; transcript_id "MSTRG.87049.264"; exon_number "19";
chr19	StringTie	transcript	10654310	10685767	1000	+	.	gene_id "MSTRG.87049"; transcript_id "MSTRG.87049.265";
chr19	StringTie	exon	10654310	10654487	1000	+	.	gene_id "MSTRG.87049"; transcript_id "MSTRG.87049.265"; exon_number "1";
chr19	StringTie	exon	10666492	10666649	1000	+	.	gene_id "MSTRG.87049"; transcript_id "MSTRG.87049.265"; exon_number "2";
chr19	StringTie	exon	10670516	10670608	1000	+	.	gene_id "MSTRG.87049"; transcript_id "MSTRG.87049.265"; exon_number "3";
chr19	StringTie	exon	10670974	10671203	1000	+	.	gene_id "MSTRG.87049"; transcript_id "MSTRG.87049.265"; exon_number "4";
chr19	StringTie	exon	10671358	10671535	1000	+	.	gene_id "MSTRG.87049"; transcript_id "MSTRG.87049.265"; exon_number "5";
chr19	StringTie	exon	10677163	10677310	1000	+	.	gene_id "MSTRG.87049"; transcript_id "MSTRG.87049.265"; exon_number "6";
chr19	StringTie	exon	10678613	10678704	1000	+	.	gene_id "MSTRG.87049"; transcript_id "MSTRG.87049.265"; exon_number "7";
chr19	StringTie	exon	10679097	10679192	1000	+	.	gene_id "MSTRG.87049"; transcript_id "MSTRG.87049.265"; exon_number "8";
chr19	StringTie	exon	10679816	10679927	1000	+	.	gene_id "MSTRG.87049"; transcript_id "MSTRG.87049.265"; exon_number "9";
chr19	StringTie	exon	10680346	10680443	1000	+	.	gene_id "MSTRG.87049"; transcript_id "MSTRG.87049.265"; exon_number "10";
chr19	StringTie	exon	10681019	10681130	1000	+	.	gene_id "MSTRG.87049"; transcript_id "MSTRG.87049.265"; exon_number "11";
chr19	StringTie	exon	10681224	10681329	1000	+	.	gene_id "MSTRG.87049"; transcript_id "MSTRG.87049.265"; exon_number "12";
chr19	StringTie	exon	10681993	10682192	1000	+	.	gene_id "MSTRG.87049"; transcript_id "MSTRG.87049.265"; exon_number "13";
chr19	StringTie	exon	10682537	10682704	1000	+	.	gene_id "MSTRG.87049"; transcript_id "MSTRG.87049.265"; exon_number "14";
chr19	StringTie	exon	10683137	10683262	1000	+	.	gene_id "MSTRG.87049"; transcript_id "MSTRG.87049.265"; exon_number "15";
chr19	StringTie	exon	10683366	10683542	1000	+	.	gene_id "MSTRG.87049"; transcript_id "MSTRG.87049.265"; exon_number "16";
chr19	StringTie	exon	10683636	10683789	1000	+	.	gene_id "MSTRG.87049"; transcript_id "MSTRG.87049.265"; exon_number "17";
chr19	StringTie	exon	10683917	10683970	1000	+	.	gene_id "MSTRG.87049"; transcript_id "MSTRG.87049.265"; exon_number "18";
chr19	StringTie	exon	10684416	10685767	1000	+	.	gene_id "MSTRG.87049"; transcript_id "MSTRG.87049.265"; exon_number "19";
chr19	StringTie	transcript	10654310	10692402	1000	+	.	gene_id "MSTRG.87049"; transcript_id "MSTRG.87049.266";
chr19	StringTie	exon	10654310	10654487	1000	+	.	gene_id "MSTRG.87049"; transcript_id "MSTRG.87049.266"; exon_number "1";
chr19	StringTie	exon	10670516	10670608	1000	+	.	gene_id "MSTRG.87049"; transcript_id "MSTRG.87049.266"; exon_number "2";
chr19	StringTie	exon	10670974	10671203	1000	+	.	gene_id "MSTRG.87049"; transcript_id "MSTRG.87049.266"; exon_number "3";
chr19	StringTie	exon	10671358	10671535	1000	+	.	gene_id "MSTRG.87049"; transcript_id "MSTRG.87049.266"; exon_number "4";
chr19	StringTie	exon	10677163	10677310	1000	+	.	gene_id "MSTRG.87049"; transcript_id "MSTRG.87049.266"; exon_number "5";
chr19	StringTie	exon	10679097	10679192	1000	+	.	gene_id "MSTRG.87049"; transcript_id "MSTRG.87049.266"; exon_number "6";
chr19	StringTie	exon	10679816	10679927	1000	+	.	gene_id "MSTRG.87049"; transcript_id "MSTRG.87049.266"; exon_number "7";
chr19	StringTie	exon	10680346	10680443	1000	+	.	gene_id "MSTRG.87049"; transcript_id "MSTRG.87049.266"; exon_number "8";
chr19	StringTie	exon	10681019	10681130	1000	+	.	gene_id "MSTRG.87049"; transcript_id "MSTRG.87049.266"; exon_number "9";
chr19	StringTie	exon	10681219	10682192	1000	+	.	gene_id "MSTRG.87049"; transcript_id "MSTRG.87049.266"; exon_number "10";
chr19	StringTie	exon	10682537	10682704	1000	+	.	gene_id "MSTRG.87049"; transcript_id "MSTRG.87049.266"; exon_number "11";
chr19	StringTie	exon	10683137	10683262	1000	+	.	gene_id "MSTRG.87049"; transcript_id "MSTRG.87049.266"; exon_number "12";
chr19	StringTie	exon	10683366	10683542	1000	+	.	gene_id "MSTRG.87049"; transcript_id "MSTRG.87049.266"; exon_number "13";
chr19	StringTie	exon	10683636	10683789	1000	+	.	gene_id "MSTRG.87049"; transcript_id "MSTRG.87049.266"; exon_number "14";
chr19	StringTie	exon	10683917	10683970	1000	+	.	gene_id "MSTRG.87049"; transcript_id "MSTRG.87049.266"; exon_number "15";
chr19	StringTie	exon	10684416	10684476	1000	+	.	gene_id "MSTRG.87049"; transcript_id "MSTRG.87049.266"; exon_number "16";
chr19	StringTie	exon	10687346	10687708	1000	+	.	gene_id "MSTRG.87049"; transcript_id "MSTRG.87049.266"; exon_number "17";
chr19	StringTie	exon	10688550	10688678	1000	+	.	gene_id "MSTRG.87049"; transcript_id "MSTRG.87049.266"; exon_number "18";
chr19	StringTie	exon	10689179	10692402	1000	+	.	gene_id "MSTRG.87049"; transcript_id "MSTRG.87049.266"; exon_number "19";
chr19	StringTie	transcript	10654310	10692408	1000	+	.	gene_id "MSTRG.87049"; transcript_id "MSTRG.87049.267";
chr19	StringTie	exon	10654310	10654487	1000	+	.	gene_id "MSTRG.87049"; transcript_id "MSTRG.87049.267"; exon_number "1";
chr19	StringTie	exon	10670516	10670608	1000	+	.	gene_id "MSTRG.87049"; transcript_id "MSTRG.87049.267"; exon_number "2";
chr19	StringTie	exon	10670974	10671203	1000	+	.	gene_id "MSTRG.87049"; transcript_id "MSTRG.87049.267"; exon_number "3";
chr19	StringTie	exon	10671365	10671535	1000	+	.	gene_id "MSTRG.87049"; transcript_id "MSTRG.87049.267"; exon_number "4";
chr19	StringTie	exon	10677163	10677310	1000	+	.	gene_id "MSTRG.87049"; transcript_id "MSTRG.87049.267"; exon_number "5";
chr19	StringTie	exon	10678613	10678704	1000	+	.	gene_id "MSTRG.87049"; transcript_id "MSTRG.87049.267"; exon_number "6";
chr19	StringTie	exon	10679097	10679192	1000	+	.	gene_id "MSTRG.87049"; transcript_id "MSTRG.87049.267"; exon_number "7";
chr19	StringTie	exon	10679816	10679927	1000	+	.	gene_id "MSTRG.87049"; transcript_id "MSTRG.87049.267"; exon_number "8";
chr19	StringTie	exon	10680346	10680443	1000	+	.	gene_id "MSTRG.87049"; transcript_id "MSTRG.87049.267"; exon_number "9";
chr19	StringTie	exon	10681019	10681130	1000	+	.	gene_id "MSTRG.87049"; transcript_id "MSTRG.87049.267"; exon_number "10";
chr19	StringTie	exon	10681219	10681329	1000	+	.	gene_id "MSTRG.87049"; transcript_id "MSTRG.87049.267"; exon_number "11";
chr19	StringTie	exon	10681993	10682192	1000	+	.	gene_id "MSTRG.87049"; transcript_id "MSTRG.87049.267"; exon_number "12";
chr19	StringTie	exon	10682537	10682704	1000	+	.	gene_id "MSTRG.87049"; transcript_id "MSTRG.87049.267"; exon_number "13";
chr19	StringTie	exon	10683137	10683262	1000	+	.	gene_id "MSTRG.87049"; transcript_id "MSTRG.87049.267"; exon_number "14";
chr19	StringTie	exon	10683366	10683542	1000	+	.	gene_id "MSTRG.87049"; transcript_id "MSTRG.87049.267"; exon_number "15";
chr19	StringTie	exon	10683636	10683789	1000	+	.	gene_id "MSTRG.87049"; transcript_id "MSTRG.87049.267"; exon_number "16";
chr19	StringTie	exon	10683917	10683970	1000	+	.	gene_id "MSTRG.87049"; transcript_id "MSTRG.87049.267"; exon_number "17";
chr19	StringTie	exon	10684416	10688114	1000	+	.	gene_id "MSTRG.87049"; transcript_id "MSTRG.87049.267"; exon_number "18";
chr19	StringTie	exon	10688550	10692408	1000	+	.	gene_id "MSTRG.87049"; transcript_id "MSTRG.87049.267"; exon_number "19";
chr19	StringTie	transcript	10654310	10692408	1000	+	.	gene_id "MSTRG.87049"; transcript_id "MSTRG.87049.268";
chr19	StringTie	exon	10654310	10654487	1000	+	.	gene_id "MSTRG.87049"; transcript_id "MSTRG.87049.268"; exon_number "1";
chr19	StringTie	exon	10666583	10666649	1000	+	.	gene_id "MSTRG.87049"; transcript_id "MSTRG.87049.268"; exon_number "2";
chr19	StringTie	exon	10670516	10670608	1000	+	.	gene_id "MSTRG.87049"; transcript_id "MSTRG.87049.268"; exon_number "3";
chr19	StringTie	exon	10670974	10671203	1000	+	.	gene_id "MSTRG.87049"; transcript_id "MSTRG.87049.268"; exon_number "4";
chr19	StringTie	exon	10671358	10671558	1000	+	.	gene_id "MSTRG.87049"; transcript_id "MSTRG.87049.268"; exon_number "5";
chr19	StringTie	exon	10677163	10677310	1000	+	.	gene_id "MSTRG.87049"; transcript_id "MSTRG.87049.268"; exon_number "6";
chr19	StringTie	exon	10678613	10678704	1000	+	.	gene_id "MSTRG.87049"; transcript_id "MSTRG.87049.268"; exon_number "7";
chr19	StringTie	exon	10679097	10679192	1000	+	.	gene_id "MSTRG.87049"; transcript_id "MSTRG.87049.268"; exon_number "8";
chr19	StringTie	exon	10679816	10679927	1000	+	.	gene_id "MSTRG.87049"; transcript_id "MSTRG.87049.268"; exon_number "9";
chr19	StringTie	exon	10680346	10680443	1000	+	.	gene_id "MSTRG.87049"; transcript_id "MSTRG.87049.268"; exon_number "10";
chr19	StringTie	exon	10681019	10681130	1000	+	.	gene_id "MSTRG.87049"; transcript_id "MSTRG.87049.268"; exon_number "11";
chr19	StringTie	exon	10681224	10682192	1000	+	.	gene_id "MSTRG.87049"; transcript_id "MSTRG.87049.268"; exon_number "12";
chr19	StringTie	exon	10682537	10682704	1000	+	.	gene_id "MSTRG.87049"; transcript_id "MSTRG.87049.268"; exon_number "13";
chr19	StringTie	exon	10683137	10683262	1000	+	.	gene_id "MSTRG.87049"; transcript_id "MSTRG.87049.268"; exon_number "14";
chr19	StringTie	exon	10683366	10683542	1000	+	.	gene_id "MSTRG.87049"; transcript_id "MSTRG.87049.268"; exon_number "15";
chr19	StringTie	exon	10683636	10683789	1000	+	.	gene_id "MSTRG.87049"; transcript_id "MSTRG.87049.268"; exon_number "16";
chr19	StringTie	exon	10683917	10683970	1000	+	.	gene_id "MSTRG.87049"; transcript_id "MSTRG.87049.268"; exon_number "17";
chr19	StringTie	exon	10684416	10687708	1000	+	.	gene_id "MSTRG.87049"; transcript_id "MSTRG.87049.268"; exon_number "18";
chr19	StringTie	exon	10688550	10688678	1000	+	.	gene_id "MSTRG.87049"; transcript_id "MSTRG.87049.268"; exon_number "19";
chr19	StringTie	exon	10689179	10692408	1000	+	.	gene_id "MSTRG.87049"; transcript_id "MSTRG.87049.268"; exon_number "20";
chr19	StringTie	transcript	10654310	10692419	1000	+	.	gene_id "MSTRG.87049"; transcript_id "MSTRG.87049.269";
chr19	StringTie	exon	10654310	10654487	1000	+	.	gene_id "MSTRG.87049"; transcript_id "MSTRG.87049.269"; exon_number "1";
chr19	StringTie	exon	10670516	10670608	1000	+	.	gene_id "MSTRG.87049"; transcript_id "MSTRG.87049.269"; exon_number "2";
chr19	StringTie	exon	10670974	10671203	1000	+	.	gene_id "MSTRG.87049"; transcript_id "MSTRG.87049.269"; exon_number "3";
chr19	StringTie	exon	10671358	10671558	1000	+	.	gene_id "MSTRG.87049"; transcript_id "MSTRG.87049.269"; exon_number "4";
chr19	StringTie	exon	10677163	10677310	1000	+	.	gene_id "MSTRG.87049"; transcript_id "MSTRG.87049.269"; exon_number "5";
chr19	StringTie	exon	10678613	10678704	1000	+	.	gene_id "MSTRG.87049"; transcript_id "MSTRG.87049.269"; exon_number "6";
chr19	StringTie	exon	10679097	10679192	1000	+	.	gene_id "MSTRG.87049"; transcript_id "MSTRG.87049.269"; exon_number "7";
chr19	StringTie	exon	10679816	10679927	1000	+	.	gene_id "MSTRG.87049"; transcript_id "MSTRG.87049.269"; exon_number "8";
chr19	StringTie	exon	10680346	10680443	1000	+	.	gene_id "MSTRG.87049"; transcript_id "MSTRG.87049.269"; exon_number "9";
chr19	StringTie	exon	10681019	10681130	1000	+	.	gene_id "MSTRG.87049"; transcript_id "MSTRG.87049.269"; exon_number "10";
chr19	StringTie	exon	10681224	10682192	1000	+	.	gene_id "MSTRG.87049"; transcript_id "MSTRG.87049.269"; exon_number "11";
chr19	StringTie	exon	10682537	10682704	1000	+	.	gene_id "MSTRG.87049"; transcript_id "MSTRG.87049.269"; exon_number "12";
chr19	StringTie	exon	10683137	10683262	1000	+	.	gene_id "MSTRG.87049"; transcript_id "MSTRG.87049.269"; exon_number "13";
chr19	StringTie	exon	10683366	10683542	1000	+	.	gene_id "MSTRG.87049"; transcript_id "MSTRG.87049.269"; exon_number "14";
chr19	StringTie	exon	10683636	10683789	1000	+	.	gene_id "MSTRG.87049"; transcript_id "MSTRG.87049.269"; exon_number "15";
chr19	StringTie	exon	10683917	10683970	1000	+	.	gene_id "MSTRG.87049"; transcript_id "MSTRG.87049.269"; exon_number "16";
chr19	StringTie	exon	10687346	10687708	1000	+	.	gene_id "MSTRG.87049"; transcript_id "MSTRG.87049.269"; exon_number "17";
chr19	StringTie	exon	10687921	10688114	1000	+	.	gene_id "MSTRG.87049"; transcript_id "MSTRG.87049.269"; exon_number "18";
chr19	StringTie	exon	10688550	10688678	1000	+	.	gene_id "MSTRG.87049"; transcript_id "MSTRG.87049.269"; exon_number "19";
chr19	StringTie	exon	10689179	10692419	1000	+	.	gene_id "MSTRG.87049"; transcript_id "MSTRG.87049.269"; exon_number "20";
chr19	StringTie	transcript	10653770	10692490	1000	+	.	gene_id "MSTRG.87049"; transcript_id "MSTRG.87049.27";
chr19	StringTie	exon	10653770	10653806	1000	+	.	gene_id "MSTRG.87049"; transcript_id "MSTRG.87049.27"; exon_number "1";
chr19	StringTie	exon	10654377	10654487	1000	+	.	gene_id "MSTRG.87049"; transcript_id "MSTRG.87049.27"; exon_number "2";
chr19	StringTie	exon	10670516	10670608	1000	+	.	gene_id "MSTRG.87049"; transcript_id "MSTRG.87049.27"; exon_number "3";
chr19	StringTie	exon	10670974	10671203	1000	+	.	gene_id "MSTRG.87049"; transcript_id "MSTRG.87049.27"; exon_number "4";
chr19	StringTie	exon	10671358	10671535	1000	+	.	gene_id "MSTRG.87049"; transcript_id "MSTRG.87049.27"; exon_number "5";
chr19	StringTie	exon	10677163	10677310	1000	+	.	gene_id "MSTRG.87049"; transcript_id "MSTRG.87049.27"; exon_number "6";
chr19	StringTie	exon	10678613	10678704	1000	+	.	gene_id "MSTRG.87049"; transcript_id "MSTRG.87049.27"; exon_number "7";
chr19	StringTie	exon	10679097	10679192	1000	+	.	gene_id "MSTRG.87049"; transcript_id "MSTRG.87049.27"; exon_number "8";
chr19	StringTie	exon	10679816	10679927	1000	+	.	gene_id "MSTRG.87049"; transcript_id "MSTRG.87049.27"; exon_number "9";
chr19	StringTie	exon	10680346	10680443	1000	+	.	gene_id "MSTRG.87049"; transcript_id "MSTRG.87049.27"; exon_number "10";
chr19	StringTie	exon	10681019	10681130	1000	+	.	gene_id "MSTRG.87049"; transcript_id "MSTRG.87049.27"; exon_number "11";
chr19	StringTie	exon	10681219	10682192	1000	+	.	gene_id "MSTRG.87049"; transcript_id "MSTRG.87049.27"; exon_number "12";
chr19	StringTie	exon	10682537	10682704	1000	+	.	gene_id "MSTRG.87049"; transcript_id "MSTRG.87049.27"; exon_number "13";
chr19	StringTie	exon	10683140	10683262	1000	+	.	gene_id "MSTRG.87049"; transcript_id "MSTRG.87049.27"; exon_number "14";
chr19	StringTie	exon	10683366	10683542	1000	+	.	gene_id "MSTRG.87049"; transcript_id "MSTRG.87049.27"; exon_number "15";
chr19	StringTie	exon	10683636	10683789	1000	+	.	gene_id "MSTRG.87049"; transcript_id "MSTRG.87049.27"; exon_number "16";
chr19	StringTie	exon	10683917	10683970	1000	+	.	gene_id "MSTRG.87049"; transcript_id "MSTRG.87049.27"; exon_number "17";
chr19	StringTie	exon	10687346	10687708	1000	+	.	gene_id "MSTRG.87049"; transcript_id "MSTRG.87049.27"; exon_number "18";
chr19	StringTie	exon	10688550	10688678	1000	+	.	gene_id "MSTRG.87049"; transcript_id "MSTRG.87049.27"; exon_number "19";
chr19	StringTie	exon	10689179	10692490	1000	+	.	gene_id "MSTRG.87049"; transcript_id "MSTRG.87049.27"; exon_number "20";
chr19	StringTie	transcript	10654310	10692414	1000	+	.	gene_id "MSTRG.87049"; transcript_id "MSTRG.87049.270";
chr19	StringTie	exon	10654310	10654487	1000	+	.	gene_id "MSTRG.87049"; transcript_id "MSTRG.87049.270"; exon_number "1";
chr19	StringTie	exon	10666492	10666649	1000	+	.	gene_id "MSTRG.87049"; transcript_id "MSTRG.87049.270"; exon_number "2";
chr19	StringTie	exon	10670516	10670608	1000	+	.	gene_id "MSTRG.87049"; transcript_id "MSTRG.87049.270"; exon_number "3";
chr19	StringTie	exon	10670974	10671203	1000	+	.	gene_id "MSTRG.87049"; transcript_id "MSTRG.87049.270"; exon_number "4";
chr19	StringTie	exon	10671358	10671535	1000	+	.	gene_id "MSTRG.87049"; transcript_id "MSTRG.87049.270"; exon_number "5";
chr19	StringTie	exon	10677163	10677310	1000	+	.	gene_id "MSTRG.87049"; transcript_id "MSTRG.87049.270"; exon_number "6";
chr19	StringTie	exon	10678613	10678704	1000	+	.	gene_id "MSTRG.87049"; transcript_id "MSTRG.87049.270"; exon_number "7";
chr19	StringTie	exon	10679102	10679192	1000	+	.	gene_id "MSTRG.87049"; transcript_id "MSTRG.87049.270"; exon_number "8";
chr19	StringTie	exon	10679816	10679927	1000	+	.	gene_id "MSTRG.87049"; transcript_id "MSTRG.87049.270"; exon_number "9";
chr19	StringTie	exon	10680346	10680443	1000	+	.	gene_id "MSTRG.87049"; transcript_id "MSTRG.87049.270"; exon_number "10";
chr19	StringTie	exon	10681019	10681130	1000	+	.	gene_id "MSTRG.87049"; transcript_id "MSTRG.87049.270"; exon_number "11";
chr19	StringTie	exon	10681219	10682192	1000	+	.	gene_id "MSTRG.87049"; transcript_id "MSTRG.87049.270"; exon_number "12";
chr19	StringTie	exon	10682537	10682704	1000	+	.	gene_id "MSTRG.87049"; transcript_id "MSTRG.87049.270"; exon_number "13";
chr19	StringTie	exon	10683137	10683262	1000	+	.	gene_id "MSTRG.87049"; transcript_id "MSTRG.87049.270"; exon_number "14";
chr19	StringTie	exon	10683366	10683542	1000	+	.	gene_id "MSTRG.87049"; transcript_id "MSTRG.87049.270"; exon_number "15";
chr19	StringTie	exon	10683636	10683789	1000	+	.	gene_id "MSTRG.87049"; transcript_id "MSTRG.87049.270"; exon_number "16";
chr19	StringTie	exon	10683917	10683970	1000	+	.	gene_id "MSTRG.87049"; transcript_id "MSTRG.87049.270"; exon_number "17";
chr19	StringTie	exon	10687346	10687708	1000	+	.	gene_id "MSTRG.87049"; transcript_id "MSTRG.87049.270"; exon_number "18";
chr19	StringTie	exon	10688550	10688678	1000	+	.	gene_id "MSTRG.87049"; transcript_id "MSTRG.87049.270"; exon_number "19";
chr19	StringTie	exon	10689179	10692414	1000	+	.	gene_id "MSTRG.87049"; transcript_id "MSTRG.87049.270"; exon_number "20";
chr19	StringTie	transcript	10654310	10692450	1000	+	.	gene_id "MSTRG.87049"; transcript_id "MSTRG.87049.271";
chr19	StringTie	exon	10654310	10654487	1000	+	.	gene_id "MSTRG.87049"; transcript_id "MSTRG.87049.271"; exon_number "1";
chr19	StringTie	exon	10670516	10670608	1000	+	.	gene_id "MSTRG.87049"; transcript_id "MSTRG.87049.271"; exon_number "2";
chr19	StringTie	exon	10670974	10671203	1000	+	.	gene_id "MSTRG.87049"; transcript_id "MSTRG.87049.271"; exon_number "3";
chr19	StringTie	exon	10671358	10671535	1000	+	.	gene_id "MSTRG.87049"; transcript_id "MSTRG.87049.271"; exon_number "4";
chr19	StringTie	exon	10677163	10677310	1000	+	.	gene_id "MSTRG.87049"; transcript_id "MSTRG.87049.271"; exon_number "5";
chr19	StringTie	exon	10679097	10679192	1000	+	.	gene_id "MSTRG.87049"; transcript_id "MSTRG.87049.271"; exon_number "6";
chr19	StringTie	exon	10679816	10679927	1000	+	.	gene_id "MSTRG.87049"; transcript_id "MSTRG.87049.271"; exon_number "7";
chr19	StringTie	exon	10680346	10680443	1000	+	.	gene_id "MSTRG.87049"; transcript_id "MSTRG.87049.271"; exon_number "8";
chr19	StringTie	exon	10681019	10681130	1000	+	.	gene_id "MSTRG.87049"; transcript_id "MSTRG.87049.271"; exon_number "9";
chr19	StringTie	exon	10681219	10682192	1000	+	.	gene_id "MSTRG.87049"; transcript_id "MSTRG.87049.271"; exon_number "10";
chr19	StringTie	exon	10682537	10682704	1000	+	.	gene_id "MSTRG.87049"; transcript_id "MSTRG.87049.271"; exon_number "11";
chr19	StringTie	exon	10683137	10683262	1000	+	.	gene_id "MSTRG.87049"; transcript_id "MSTRG.87049.271"; exon_number "12";
chr19	StringTie	exon	10683366	10683542	1000	+	.	gene_id "MSTRG.87049"; transcript_id "MSTRG.87049.271"; exon_number "13";
chr19	StringTie	exon	10683636	10683789	1000	+	.	gene_id "MSTRG.87049"; transcript_id "MSTRG.87049.271"; exon_number "14";
chr19	StringTie	exon	10683917	10683970	1000	+	.	gene_id "MSTRG.87049"; transcript_id "MSTRG.87049.271"; exon_number "15";
chr19	StringTie	exon	10684416	10684476	1000	+	.	gene_id "MSTRG.87049"; transcript_id "MSTRG.87049.271"; exon_number "16";
chr19	StringTie	exon	10687346	10687708	1000	+	.	gene_id "MSTRG.87049"; transcript_id "MSTRG.87049.271"; exon_number "17";
chr19	StringTie	exon	10687921	10688114	1000	+	.	gene_id "MSTRG.87049"; transcript_id "MSTRG.87049.271"; exon_number "18";
chr19	StringTie	exon	10688550	10688678	1000	+	.	gene_id "MSTRG.87049"; transcript_id "MSTRG.87049.271"; exon_number "19";
chr19	StringTie	exon	10689179	10692450	1000	+	.	gene_id "MSTRG.87049"; transcript_id "MSTRG.87049.271"; exon_number "20";
chr19	StringTie	transcript	10654310	10692403	1000	+	.	gene_id "MSTRG.87049"; transcript_id "MSTRG.87049.272";
chr19	StringTie	exon	10654310	10654487	1000	+	.	gene_id "MSTRG.87049"; transcript_id "MSTRG.87049.272"; exon_number "1";
chr19	StringTie	exon	10655005	10655123	1000	+	.	gene_id "MSTRG.87049"; transcript_id "MSTRG.87049.272"; exon_number "2";
chr19	StringTie	exon	10670516	10670608	1000	+	.	gene_id "MSTRG.87049"; transcript_id "MSTRG.87049.272"; exon_number "3";
chr19	StringTie	exon	10670974	10671203	1000	+	.	gene_id "MSTRG.87049"; transcript_id "MSTRG.87049.272"; exon_number "4";
chr19	StringTie	exon	10671358	10671535	1000	+	.	gene_id "MSTRG.87049"; transcript_id "MSTRG.87049.272"; exon_number "5";
chr19	StringTie	exon	10677163	10677310	1000	+	.	gene_id "MSTRG.87049"; transcript_id "MSTRG.87049.272"; exon_number "6";
chr19	StringTie	exon	10678613	10678704	1000	+	.	gene_id "MSTRG.87049"; transcript_id "MSTRG.87049.272"; exon_number "7";
chr19	StringTie	exon	10679097	10679192	1000	+	.	gene_id "MSTRG.87049"; transcript_id "MSTRG.87049.272"; exon_number "8";
chr19	StringTie	exon	10679816	10679927	1000	+	.	gene_id "MSTRG.87049"; transcript_id "MSTRG.87049.272"; exon_number "9";
chr19	StringTie	exon	10680346	10680443	1000	+	.	gene_id "MSTRG.87049"; transcript_id "MSTRG.87049.272"; exon_number "10";
chr19	StringTie	exon	10681019	10681130	1000	+	.	gene_id "MSTRG.87049"; transcript_id "MSTRG.87049.272"; exon_number "11";
chr19	StringTie	exon	10681219	10681329	1000	+	.	gene_id "MSTRG.87049"; transcript_id "MSTRG.87049.272"; exon_number "12";
chr19	StringTie	exon	10681993	10682192	1000	+	.	gene_id "MSTRG.87049"; transcript_id "MSTRG.87049.272"; exon_number "13";
chr19	StringTie	exon	10682537	10682704	1000	+	.	gene_id "MSTRG.87049"; transcript_id "MSTRG.87049.272"; exon_number "14";
chr19	StringTie	exon	10683125	10683262	1000	+	.	gene_id "MSTRG.87049"; transcript_id "MSTRG.87049.272"; exon_number "15";
chr19	StringTie	exon	10683366	10683542	1000	+	.	gene_id "MSTRG.87049"; transcript_id "MSTRG.87049.272"; exon_number "16";
chr19	StringTie	exon	10683636	10683789	1000	+	.	gene_id "MSTRG.87049"; transcript_id "MSTRG.87049.272"; exon_number "17";
chr19	StringTie	exon	10683917	10683970	1000	+	.	gene_id "MSTRG.87049"; transcript_id "MSTRG.87049.272"; exon_number "18";
chr19	StringTie	exon	10687346	10687708	1000	+	.	gene_id "MSTRG.87049"; transcript_id "MSTRG.87049.272"; exon_number "19";
chr19	StringTie	exon	10688550	10688678	1000	+	.	gene_id "MSTRG.87049"; transcript_id "MSTRG.87049.272"; exon_number "20";
chr19	StringTie	exon	10689179	10692403	1000	+	.	gene_id "MSTRG.87049"; transcript_id "MSTRG.87049.272"; exon_number "21";
chr19	StringTie	transcript	10654310	10692414	1000	+	.	gene_id "MSTRG.87049"; transcript_id "MSTRG.87049.273";
chr19	StringTie	exon	10654310	10654487	1000	+	.	gene_id "MSTRG.87049"; transcript_id "MSTRG.87049.273"; exon_number "1";
chr19	StringTie	exon	10666492	10666649	1000	+	.	gene_id "MSTRG.87049"; transcript_id "MSTRG.87049.273"; exon_number "2";
chr19	StringTie	exon	10670516	10670608	1000	+	.	gene_id "MSTRG.87049"; transcript_id "MSTRG.87049.273"; exon_number "3";
chr19	StringTie	exon	10670974	10671203	1000	+	.	gene_id "MSTRG.87049"; transcript_id "MSTRG.87049.273"; exon_number "4";
chr19	StringTie	exon	10671358	10671535	1000	+	.	gene_id "MSTRG.87049"; transcript_id "MSTRG.87049.273"; exon_number "5";
chr19	StringTie	exon	10677163	10677310	1000	+	.	gene_id "MSTRG.87049"; transcript_id "MSTRG.87049.273"; exon_number "6";
chr19	StringTie	exon	10678613	10678704	1000	+	.	gene_id "MSTRG.87049"; transcript_id "MSTRG.87049.273"; exon_number "7";
chr19	StringTie	exon	10679097	10679192	1000	+	.	gene_id "MSTRG.87049"; transcript_id "MSTRG.87049.273"; exon_number "8";
chr19	StringTie	exon	10679816	10679927	1000	+	.	gene_id "MSTRG.87049"; transcript_id "MSTRG.87049.273"; exon_number "9";
chr19	StringTie	exon	10680346	10680443	1000	+	.	gene_id "MSTRG.87049"; transcript_id "MSTRG.87049.273"; exon_number "10";
chr19	StringTie	exon	10681019	10681130	1000	+	.	gene_id "MSTRG.87049"; transcript_id "MSTRG.87049.273"; exon_number "11";
chr19	StringTie	exon	10681224	10681329	1000	+	.	gene_id "MSTRG.87049"; transcript_id "MSTRG.87049.273"; exon_number "12";
chr19	StringTie	exon	10681993	10682192	1000	+	.	gene_id "MSTRG.87049"; transcript_id "MSTRG.87049.273"; exon_number "13";
chr19	StringTie	exon	10682537	10682704	1000	+	.	gene_id "MSTRG.87049"; transcript_id "MSTRG.87049.273"; exon_number "14";
chr19	StringTie	exon	10683140	10683262	1000	+	.	gene_id "MSTRG.87049"; transcript_id "MSTRG.87049.273"; exon_number "15";
chr19	StringTie	exon	10683366	10683542	1000	+	.	gene_id "MSTRG.87049"; transcript_id "MSTRG.87049.273"; exon_number "16";
chr19	StringTie	exon	10683636	10683789	1000	+	.	gene_id "MSTRG.87049"; transcript_id "MSTRG.87049.273"; exon_number "17";
chr19	StringTie	exon	10683917	10683970	1000	+	.	gene_id "MSTRG.87049"; transcript_id "MSTRG.87049.273"; exon_number "18";
chr19	StringTie	exon	10684416	10687708	1000	+	.	gene_id "MSTRG.87049"; transcript_id "MSTRG.87049.273"; exon_number "19";
chr19	StringTie	exon	10688550	10688678	1000	+	.	gene_id "MSTRG.87049"; transcript_id "MSTRG.87049.273"; exon_number "20";
chr19	StringTie	exon	10689179	10692414	1000	+	.	gene_id "MSTRG.87049"; transcript_id "MSTRG.87049.273"; exon_number "21";
chr19	StringTie	transcript	10654310	10692402	1000	+	.	gene_id "MSTRG.87049"; transcript_id "MSTRG.87049.274";
chr19	StringTie	exon	10654310	10654487	1000	+	.	gene_id "MSTRG.87049"; transcript_id "MSTRG.87049.274"; exon_number "1";
chr19	StringTie	exon	10666492	10666649	1000	+	.	gene_id "MSTRG.87049"; transcript_id "MSTRG.87049.274"; exon_number "2";
chr19	StringTie	exon	10670516	10670608	1000	+	.	gene_id "MSTRG.87049"; transcript_id "MSTRG.87049.274"; exon_number "3";
chr19	StringTie	exon	10670974	10671203	1000	+	.	gene_id "MSTRG.87049"; transcript_id "MSTRG.87049.274"; exon_number "4";
chr19	StringTie	exon	10671358	10671535	1000	+	.	gene_id "MSTRG.87049"; transcript_id "MSTRG.87049.274"; exon_number "5";
chr19	StringTie	exon	10677163	10677310	1000	+	.	gene_id "MSTRG.87049"; transcript_id "MSTRG.87049.274"; exon_number "6";
chr19	StringTie	exon	10678613	10678703	1000	+	.	gene_id "MSTRG.87049"; transcript_id "MSTRG.87049.274"; exon_number "7";
chr19	StringTie	exon	10679097	10679192	1000	+	.	gene_id "MSTRG.87049"; transcript_id "MSTRG.87049.274"; exon_number "8";
chr19	StringTie	exon	10679816	10679927	1000	+	.	gene_id "MSTRG.87049"; transcript_id "MSTRG.87049.274"; exon_number "9";
chr19	StringTie	exon	10680346	10680443	1000	+	.	gene_id "MSTRG.87049"; transcript_id "MSTRG.87049.274"; exon_number "10";
chr19	StringTie	exon	10681019	10681130	1000	+	.	gene_id "MSTRG.87049"; transcript_id "MSTRG.87049.274"; exon_number "11";
chr19	StringTie	exon	10681224	10681329	1000	+	.	gene_id "MSTRG.87049"; transcript_id "MSTRG.87049.274"; exon_number "12";
chr19	StringTie	exon	10681993	10682192	1000	+	.	gene_id "MSTRG.87049"; transcript_id "MSTRG.87049.274"; exon_number "13";
chr19	StringTie	exon	10682537	10682704	1000	+	.	gene_id "MSTRG.87049"; transcript_id "MSTRG.87049.274"; exon_number "14";
chr19	StringTie	exon	10683137	10683262	1000	+	.	gene_id "MSTRG.87049"; transcript_id "MSTRG.87049.274"; exon_number "15";
chr19	StringTie	exon	10683366	10683542	1000	+	.	gene_id "MSTRG.87049"; transcript_id "MSTRG.87049.274"; exon_number "16";
chr19	StringTie	exon	10683636	10683789	1000	+	.	gene_id "MSTRG.87049"; transcript_id "MSTRG.87049.274"; exon_number "17";
chr19	StringTie	exon	10683917	10683970	1000	+	.	gene_id "MSTRG.87049"; transcript_id "MSTRG.87049.274"; exon_number "18";
chr19	StringTie	exon	10687346	10687708	1000	+	.	gene_id "MSTRG.87049"; transcript_id "MSTRG.87049.274"; exon_number "19";
chr19	StringTie	exon	10688550	10688678	1000	+	.	gene_id "MSTRG.87049"; transcript_id "MSTRG.87049.274"; exon_number "20";
chr19	StringTie	exon	10689179	10692402	1000	+	.	gene_id "MSTRG.87049"; transcript_id "MSTRG.87049.274"; exon_number "21";
chr19	StringTie	transcript	10654310	10692419	1000	+	.	gene_id "MSTRG.87049"; transcript_id "MSTRG.87049.275";
chr19	StringTie	exon	10654310	10654487	1000	+	.	gene_id "MSTRG.87049"; transcript_id "MSTRG.87049.275"; exon_number "1";
chr19	StringTie	exon	10666492	10666649	1000	+	.	gene_id "MSTRG.87049"; transcript_id "MSTRG.87049.275"; exon_number "2";
chr19	StringTie	exon	10670516	10670608	1000	+	.	gene_id "MSTRG.87049"; transcript_id "MSTRG.87049.275"; exon_number "3";
chr19	StringTie	exon	10670974	10671203	1000	+	.	gene_id "MSTRG.87049"; transcript_id "MSTRG.87049.275"; exon_number "4";
chr19	StringTie	exon	10671358	10671535	1000	+	.	gene_id "MSTRG.87049"; transcript_id "MSTRG.87049.275"; exon_number "5";
chr19	StringTie	exon	10677163	10677310	1000	+	.	gene_id "MSTRG.87049"; transcript_id "MSTRG.87049.275"; exon_number "6";
chr19	StringTie	exon	10678613	10678704	1000	+	.	gene_id "MSTRG.87049"; transcript_id "MSTRG.87049.275"; exon_number "7";
chr19	StringTie	exon	10679097	10679192	1000	+	.	gene_id "MSTRG.87049"; transcript_id "MSTRG.87049.275"; exon_number "8";
chr19	StringTie	exon	10679816	10679927	1000	+	.	gene_id "MSTRG.87049"; transcript_id "MSTRG.87049.275"; exon_number "9";
chr19	StringTie	exon	10680346	10680443	1000	+	.	gene_id "MSTRG.87049"; transcript_id "MSTRG.87049.275"; exon_number "10";
chr19	StringTie	exon	10681019	10681130	1000	+	.	gene_id "MSTRG.87049"; transcript_id "MSTRG.87049.275"; exon_number "11";
chr19	StringTie	exon	10681224	10682192	1000	+	.	gene_id "MSTRG.87049"; transcript_id "MSTRG.87049.275"; exon_number "12";
chr19	StringTie	exon	10682537	10682704	1000	+	.	gene_id "MSTRG.87049"; transcript_id "MSTRG.87049.275"; exon_number "13";
chr19	StringTie	exon	10683137	10683262	1000	+	.	gene_id "MSTRG.87049"; transcript_id "MSTRG.87049.275"; exon_number "14";
chr19	StringTie	exon	10683366	10683542	1000	+	.	gene_id "MSTRG.87049"; transcript_id "MSTRG.87049.275"; exon_number "15";
chr19	StringTie	exon	10683636	10683789	1000	+	.	gene_id "MSTRG.87049"; transcript_id "MSTRG.87049.275"; exon_number "16";
chr19	StringTie	exon	10683917	10683970	1000	+	.	gene_id "MSTRG.87049"; transcript_id "MSTRG.87049.275"; exon_number "17";
chr19	StringTie	exon	10684416	10687708	1000	+	.	gene_id "MSTRG.87049"; transcript_id "MSTRG.87049.275"; exon_number "18";
chr19	StringTie	exon	10687921	10688114	1000	+	.	gene_id "MSTRG.87049"; transcript_id "MSTRG.87049.275"; exon_number "19";
chr19	StringTie	exon	10688550	10688678	1000	+	.	gene_id "MSTRG.87049"; transcript_id "MSTRG.87049.275"; exon_number "20";
chr19	StringTie	exon	10689179	10692419	1000	+	.	gene_id "MSTRG.87049"; transcript_id "MSTRG.87049.275"; exon_number "21";
chr19	StringTie	transcript	10654310	10692409	1000	+	.	gene_id "MSTRG.87049"; transcript_id "MSTRG.87049.276";
chr19	StringTie	exon	10654310	10654487	1000	+	.	gene_id "MSTRG.87049"; transcript_id "MSTRG.87049.276"; exon_number "1";
chr19	StringTie	exon	10666492	10666649	1000	+	.	gene_id "MSTRG.87049"; transcript_id "MSTRG.87049.276"; exon_number "2";
chr19	StringTie	exon	10670516	10670608	1000	+	.	gene_id "MSTRG.87049"; transcript_id "MSTRG.87049.276"; exon_number "3";
chr19	StringTie	exon	10670974	10671203	1000	+	.	gene_id "MSTRG.87049"; transcript_id "MSTRG.87049.276"; exon_number "4";
chr19	StringTie	exon	10671358	10671535	1000	+	.	gene_id "MSTRG.87049"; transcript_id "MSTRG.87049.276"; exon_number "5";
chr19	StringTie	exon	10677163	10677310	1000	+	.	gene_id "MSTRG.87049"; transcript_id "MSTRG.87049.276"; exon_number "6";
chr19	StringTie	exon	10678613	10678704	1000	+	.	gene_id "MSTRG.87049"; transcript_id "MSTRG.87049.276"; exon_number "7";
chr19	StringTie	exon	10679097	10679192	1000	+	.	gene_id "MSTRG.87049"; transcript_id "MSTRG.87049.276"; exon_number "8";
chr19	StringTie	exon	10679816	10679927	1000	+	.	gene_id "MSTRG.87049"; transcript_id "MSTRG.87049.276"; exon_number "9";
chr19	StringTie	exon	10680346	10680443	1000	+	.	gene_id "MSTRG.87049"; transcript_id "MSTRG.87049.276"; exon_number "10";
chr19	StringTie	exon	10681019	10681130	1000	+	.	gene_id "MSTRG.87049"; transcript_id "MSTRG.87049.276"; exon_number "11";
chr19	StringTie	exon	10681224	10681329	1000	+	.	gene_id "MSTRG.87049"; transcript_id "MSTRG.87049.276"; exon_number "12";
chr19	StringTie	exon	10681993	10682192	1000	+	.	gene_id "MSTRG.87049"; transcript_id "MSTRG.87049.276"; exon_number "13";
chr19	StringTie	exon	10682537	10682704	1000	+	.	gene_id "MSTRG.87049"; transcript_id "MSTRG.87049.276"; exon_number "14";
chr19	StringTie	exon	10683137	10683262	1000	+	.	gene_id "MSTRG.87049"; transcript_id "MSTRG.87049.276"; exon_number "15";
chr19	StringTie	exon	10683366	10683542	1000	+	.	gene_id "MSTRG.87049"; transcript_id "MSTRG.87049.276"; exon_number "16";
chr19	StringTie	exon	10683636	10683789	1000	+	.	gene_id "MSTRG.87049"; transcript_id "MSTRG.87049.276"; exon_number "17";
chr19	StringTie	exon	10683917	10683970	1000	+	.	gene_id "MSTRG.87049"; transcript_id "MSTRG.87049.276"; exon_number "18";
chr19	StringTie	exon	10687346	10687708	1000	+	.	gene_id "MSTRG.87049"; transcript_id "MSTRG.87049.276"; exon_number "19";
chr19	StringTie	exon	10687921	10688114	1000	+	.	gene_id "MSTRG.87049"; transcript_id "MSTRG.87049.276"; exon_number "20";
chr19	StringTie	exon	10688550	10688678	1000	+	.	gene_id "MSTRG.87049"; transcript_id "MSTRG.87049.276"; exon_number "21";
chr19	StringTie	exon	10689179	10692409	1000	+	.	gene_id "MSTRG.87049"; transcript_id "MSTRG.87049.276"; exon_number "22";
chr19	StringTie	transcript	10654311	10692419	1000	+	.	gene_id "MSTRG.87049"; transcript_id "MSTRG.87049.277";
chr19	StringTie	exon	10654311	10654487	1000	+	.	gene_id "MSTRG.87049"; transcript_id "MSTRG.87049.277"; exon_number "1";
chr19	StringTie	exon	10666492	10666649	1000	+	.	gene_id "MSTRG.87049"; transcript_id "MSTRG.87049.277"; exon_number "2";
chr19	StringTie	exon	10670516	10670608	1000	+	.	gene_id "MSTRG.87049"; transcript_id "MSTRG.87049.277"; exon_number "3";
chr19	StringTie	exon	10670974	10671203	1000	+	.	gene_id "MSTRG.87049"; transcript_id "MSTRG.87049.277"; exon_number "4";
chr19	StringTie	exon	10671358	10671535	1000	+	.	gene_id "MSTRG.87049"; transcript_id "MSTRG.87049.277"; exon_number "5";
chr19	StringTie	exon	10677163	10677310	1000	+	.	gene_id "MSTRG.87049"; transcript_id "MSTRG.87049.277"; exon_number "6";
chr19	StringTie	exon	10679097	10679192	1000	+	.	gene_id "MSTRG.87049"; transcript_id "MSTRG.87049.277"; exon_number "7";
chr19	StringTie	exon	10679816	10679927	1000	+	.	gene_id "MSTRG.87049"; transcript_id "MSTRG.87049.277"; exon_number "8";
chr19	StringTie	exon	10680346	10680443	1000	+	.	gene_id "MSTRG.87049"; transcript_id "MSTRG.87049.277"; exon_number "9";
chr19	StringTie	exon	10681019	10681130	1000	+	.	gene_id "MSTRG.87049"; transcript_id "MSTRG.87049.277"; exon_number "10";
chr19	StringTie	exon	10681219	10681329	1000	+	.	gene_id "MSTRG.87049"; transcript_id "MSTRG.87049.277"; exon_number "11";
chr19	StringTie	exon	10681993	10682192	1000	+	.	gene_id "MSTRG.87049"; transcript_id "MSTRG.87049.277"; exon_number "12";
chr19	StringTie	exon	10682537	10682704	1000	+	.	gene_id "MSTRG.87049"; transcript_id "MSTRG.87049.277"; exon_number "13";
chr19	StringTie	exon	10683140	10683262	1000	+	.	gene_id "MSTRG.87049"; transcript_id "MSTRG.87049.277"; exon_number "14";
chr19	StringTie	exon	10683366	10683542	1000	+	.	gene_id "MSTRG.87049"; transcript_id "MSTRG.87049.277"; exon_number "15";
chr19	StringTie	exon	10683636	10683789	1000	+	.	gene_id "MSTRG.87049"; transcript_id "MSTRG.87049.277"; exon_number "16";
chr19	StringTie	exon	10683917	10683970	1000	+	.	gene_id "MSTRG.87049"; transcript_id "MSTRG.87049.277"; exon_number "17";
chr19	StringTie	exon	10684416	10684476	1000	+	.	gene_id "MSTRG.87049"; transcript_id "MSTRG.87049.277"; exon_number "18";
chr19	StringTie	exon	10687346	10687708	1000	+	.	gene_id "MSTRG.87049"; transcript_id "MSTRG.87049.277"; exon_number "19";
chr19	StringTie	exon	10688550	10688678	1000	+	.	gene_id "MSTRG.87049"; transcript_id "MSTRG.87049.277"; exon_number "20";
chr19	StringTie	exon	10689182	10692419	1000	+	.	gene_id "MSTRG.87049"; transcript_id "MSTRG.87049.277"; exon_number "21";
chr19	StringTie	transcript	10654312	10692414	1000	+	.	gene_id "MSTRG.87049"; transcript_id "MSTRG.87049.278";
chr19	StringTie	exon	10654312	10654487	1000	+	.	gene_id "MSTRG.87049"; transcript_id "MSTRG.87049.278"; exon_number "1";
chr19	StringTie	exon	10655056	10655123	1000	+	.	gene_id "MSTRG.87049"; transcript_id "MSTRG.87049.278"; exon_number "2";
chr19	StringTie	exon	10670516	10670608	1000	+	.	gene_id "MSTRG.87049"; transcript_id "MSTRG.87049.278"; exon_number "3";
chr19	StringTie	exon	10670974	10671203	1000	+	.	gene_id "MSTRG.87049"; transcript_id "MSTRG.87049.278"; exon_number "4";
chr19	StringTie	exon	10671358	10671535	1000	+	.	gene_id "MSTRG.87049"; transcript_id "MSTRG.87049.278"; exon_number "5";
chr19	StringTie	exon	10677163	10677310	1000	+	.	gene_id "MSTRG.87049"; transcript_id "MSTRG.87049.278"; exon_number "6";
chr19	StringTie	exon	10679097	10679192	1000	+	.	gene_id "MSTRG.87049"; transcript_id "MSTRG.87049.278"; exon_number "7";
chr19	StringTie	exon	10679816	10679927	1000	+	.	gene_id "MSTRG.87049"; transcript_id "MSTRG.87049.278"; exon_number "8";
chr19	StringTie	exon	10680346	10680443	1000	+	.	gene_id "MSTRG.87049"; transcript_id "MSTRG.87049.278"; exon_number "9";
chr19	StringTie	exon	10681019	10681130	1000	+	.	gene_id "MSTRG.87049"; transcript_id "MSTRG.87049.278"; exon_number "10";
chr19	StringTie	exon	10681219	10682192	1000	+	.	gene_id "MSTRG.87049"; transcript_id "MSTRG.87049.278"; exon_number "11";
chr19	StringTie	exon	10682537	10682704	1000	+	.	gene_id "MSTRG.87049"; transcript_id "MSTRG.87049.278"; exon_number "12";
chr19	StringTie	exon	10683137	10683262	1000	+	.	gene_id "MSTRG.87049"; transcript_id "MSTRG.87049.278"; exon_number "13";
chr19	StringTie	exon	10683366	10683542	1000	+	.	gene_id "MSTRG.87049"; transcript_id "MSTRG.87049.278"; exon_number "14";
chr19	StringTie	exon	10683636	10683789	1000	+	.	gene_id "MSTRG.87049"; transcript_id "MSTRG.87049.278"; exon_number "15";
chr19	StringTie	exon	10683917	10683970	1000	+	.	gene_id "MSTRG.87049"; transcript_id "MSTRG.87049.278"; exon_number "16";
chr19	StringTie	exon	10687346	10687708	1000	+	.	gene_id "MSTRG.87049"; transcript_id "MSTRG.87049.278"; exon_number "17";
chr19	StringTie	exon	10688550	10688678	1000	+	.	gene_id "MSTRG.87049"; transcript_id "MSTRG.87049.278"; exon_number "18";
chr19	StringTie	exon	10689179	10692414	1000	+	.	gene_id "MSTRG.87049"; transcript_id "MSTRG.87049.278"; exon_number "19";
chr19	StringTie	transcript	10654312	10692419	1000	+	.	gene_id "MSTRG.87049"; transcript_id "MSTRG.87049.279";
chr19	StringTie	exon	10654312	10654487	1000	+	.	gene_id "MSTRG.87049"; transcript_id "MSTRG.87049.279"; exon_number "1";
chr19	StringTie	exon	10670516	10670608	1000	+	.	gene_id "MSTRG.87049"; transcript_id "MSTRG.87049.279"; exon_number "2";
chr19	StringTie	exon	10670974	10671203	1000	+	.	gene_id "MSTRG.87049"; transcript_id "MSTRG.87049.279"; exon_number "3";
chr19	StringTie	exon	10671358	10671535	1000	+	.	gene_id "MSTRG.87049"; transcript_id "MSTRG.87049.279"; exon_number "4";
chr19	StringTie	exon	10677163	10677310	1000	+	.	gene_id "MSTRG.87049"; transcript_id "MSTRG.87049.279"; exon_number "5";
chr19	StringTie	exon	10679097	10679192	1000	+	.	gene_id "MSTRG.87049"; transcript_id "MSTRG.87049.279"; exon_number "6";
chr19	StringTie	exon	10679816	10679927	1000	+	.	gene_id "MSTRG.87049"; transcript_id "MSTRG.87049.279"; exon_number "7";
chr19	StringTie	exon	10681019	10681130	1000	+	.	gene_id "MSTRG.87049"; transcript_id "MSTRG.87049.279"; exon_number "8";
chr19	StringTie	exon	10681219	10682192	1000	+	.	gene_id "MSTRG.87049"; transcript_id "MSTRG.87049.279"; exon_number "9";
chr19	StringTie	exon	10682537	10682704	1000	+	.	gene_id "MSTRG.87049"; transcript_id "MSTRG.87049.279"; exon_number "10";
chr19	StringTie	exon	10683137	10683262	1000	+	.	gene_id "MSTRG.87049"; transcript_id "MSTRG.87049.279"; exon_number "11";
chr19	StringTie	exon	10683366	10683542	1000	+	.	gene_id "MSTRG.87049"; transcript_id "MSTRG.87049.279"; exon_number "12";
chr19	StringTie	exon	10683636	10683789	1000	+	.	gene_id "MSTRG.87049"; transcript_id "MSTRG.87049.279"; exon_number "13";
chr19	StringTie	exon	10683917	10683970	1000	+	.	gene_id "MSTRG.87049"; transcript_id "MSTRG.87049.279"; exon_number "14";
chr19	StringTie	exon	10687346	10687708	1000	+	.	gene_id "MSTRG.87049"; transcript_id "MSTRG.87049.279"; exon_number "15";
chr19	StringTie	exon	10687921	10688678	1000	+	.	gene_id "MSTRG.87049"; transcript_id "MSTRG.87049.279"; exon_number "16";
chr19	StringTie	exon	10689179	10692419	1000	+	.	gene_id "MSTRG.87049"; transcript_id "MSTRG.87049.279"; exon_number "17";
chr19	StringTie	transcript	10653772	10692439	1000	+	.	gene_id "MSTRG.87049"; transcript_id "MSTRG.87049.28";
chr19	StringTie	exon	10653772	10653806	1000	+	.	gene_id "MSTRG.87049"; transcript_id "MSTRG.87049.28"; exon_number "1";
chr19	StringTie	exon	10654377	10654487	1000	+	.	gene_id "MSTRG.87049"; transcript_id "MSTRG.87049.28"; exon_number "2";
chr19	StringTie	exon	10666492	10666649	1000	+	.	gene_id "MSTRG.87049"; transcript_id "MSTRG.87049.28"; exon_number "3";
chr19	StringTie	exon	10670516	10670608	1000	+	.	gene_id "MSTRG.87049"; transcript_id "MSTRG.87049.28"; exon_number "4";
chr19	StringTie	exon	10670974	10671203	1000	+	.	gene_id "MSTRG.87049"; transcript_id "MSTRG.87049.28"; exon_number "5";
chr19	StringTie	exon	10671358	10671535	1000	+	.	gene_id "MSTRG.87049"; transcript_id "MSTRG.87049.28"; exon_number "6";
chr19	StringTie	exon	10677163	10677310	1000	+	.	gene_id "MSTRG.87049"; transcript_id "MSTRG.87049.28"; exon_number "7";
chr19	StringTie	exon	10678613	10678704	1000	+	.	gene_id "MSTRG.87049"; transcript_id "MSTRG.87049.28"; exon_number "8";
chr19	StringTie	exon	10679097	10679192	1000	+	.	gene_id "MSTRG.87049"; transcript_id "MSTRG.87049.28"; exon_number "9";
chr19	StringTie	exon	10679816	10679927	1000	+	.	gene_id "MSTRG.87049"; transcript_id "MSTRG.87049.28"; exon_number "10";
chr19	StringTie	exon	10680346	10680443	1000	+	.	gene_id "MSTRG.87049"; transcript_id "MSTRG.87049.28"; exon_number "11";
chr19	StringTie	exon	10681019	10681130	1000	+	.	gene_id "MSTRG.87049"; transcript_id "MSTRG.87049.28"; exon_number "12";
chr19	StringTie	exon	10681219	10681329	1000	+	.	gene_id "MSTRG.87049"; transcript_id "MSTRG.87049.28"; exon_number "13";
chr19	StringTie	exon	10681993	10682192	1000	+	.	gene_id "MSTRG.87049"; transcript_id "MSTRG.87049.28"; exon_number "14";
chr19	StringTie	exon	10682537	10682704	1000	+	.	gene_id "MSTRG.87049"; transcript_id "MSTRG.87049.28"; exon_number "15";
chr19	StringTie	exon	10683137	10683262	1000	+	.	gene_id "MSTRG.87049"; transcript_id "MSTRG.87049.28"; exon_number "16";
chr19	StringTie	exon	10683366	10683542	1000	+	.	gene_id "MSTRG.87049"; transcript_id "MSTRG.87049.28"; exon_number "17";
chr19	StringTie	exon	10683636	10683789	1000	+	.	gene_id "MSTRG.87049"; transcript_id "MSTRG.87049.28"; exon_number "18";
chr19	StringTie	exon	10683917	10683970	1000	+	.	gene_id "MSTRG.87049"; transcript_id "MSTRG.87049.28"; exon_number "19";
chr19	StringTie	exon	10684416	10684476	1000	+	.	gene_id "MSTRG.87049"; transcript_id "MSTRG.87049.28"; exon_number "20";
chr19	StringTie	exon	10687346	10687708	1000	+	.	gene_id "MSTRG.87049"; transcript_id "MSTRG.87049.28"; exon_number "21";
chr19	StringTie	exon	10688550	10688678	1000	+	.	gene_id "MSTRG.87049"; transcript_id "MSTRG.87049.28"; exon_number "22";
chr19	StringTie	exon	10689179	10692439	1000	+	.	gene_id "MSTRG.87049"; transcript_id "MSTRG.87049.28"; exon_number "23";
chr19	StringTie	transcript	10654312	10692421	1000	+	.	gene_id "MSTRG.87049"; transcript_id "MSTRG.87049.280";
chr19	StringTie	exon	10654312	10654487	1000	+	.	gene_id "MSTRG.87049"; transcript_id "MSTRG.87049.280"; exon_number "1";
chr19	StringTie	exon	10666492	10666649	1000	+	.	gene_id "MSTRG.87049"; transcript_id "MSTRG.87049.280"; exon_number "2";
chr19	StringTie	exon	10670516	10670608	1000	+	.	gene_id "MSTRG.87049"; transcript_id "MSTRG.87049.280"; exon_number "3";
chr19	StringTie	exon	10670974	10671203	1000	+	.	gene_id "MSTRG.87049"; transcript_id "MSTRG.87049.280"; exon_number "4";
chr19	StringTie	exon	10671358	10671535	1000	+	.	gene_id "MSTRG.87049"; transcript_id "MSTRG.87049.280"; exon_number "5";
chr19	StringTie	exon	10677163	10677310	1000	+	.	gene_id "MSTRG.87049"; transcript_id "MSTRG.87049.280"; exon_number "6";
chr19	StringTie	exon	10679097	10679192	1000	+	.	gene_id "MSTRG.87049"; transcript_id "MSTRG.87049.280"; exon_number "7";
chr19	StringTie	exon	10679816	10679927	1000	+	.	gene_id "MSTRG.87049"; transcript_id "MSTRG.87049.280"; exon_number "8";
chr19	StringTie	exon	10680346	10680443	1000	+	.	gene_id "MSTRG.87049"; transcript_id "MSTRG.87049.280"; exon_number "9";
chr19	StringTie	exon	10681019	10681130	1000	+	.	gene_id "MSTRG.87049"; transcript_id "MSTRG.87049.280"; exon_number "10";
chr19	StringTie	exon	10681224	10682192	1000	+	.	gene_id "MSTRG.87049"; transcript_id "MSTRG.87049.280"; exon_number "11";
chr19	StringTie	exon	10682537	10682704	1000	+	.	gene_id "MSTRG.87049"; transcript_id "MSTRG.87049.280"; exon_number "12";
chr19	StringTie	exon	10683140	10683262	1000	+	.	gene_id "MSTRG.87049"; transcript_id "MSTRG.87049.280"; exon_number "13";
chr19	StringTie	exon	10683366	10683542	1000	+	.	gene_id "MSTRG.87049"; transcript_id "MSTRG.87049.280"; exon_number "14";
chr19	StringTie	exon	10683636	10683789	1000	+	.	gene_id "MSTRG.87049"; transcript_id "MSTRG.87049.280"; exon_number "15";
chr19	StringTie	exon	10683917	10683970	1000	+	.	gene_id "MSTRG.87049"; transcript_id "MSTRG.87049.280"; exon_number "16";
chr19	StringTie	exon	10687346	10687708	1000	+	.	gene_id "MSTRG.87049"; transcript_id "MSTRG.87049.280"; exon_number "17";
chr19	StringTie	exon	10688550	10688678	1000	+	.	gene_id "MSTRG.87049"; transcript_id "MSTRG.87049.280"; exon_number "18";
chr19	StringTie	exon	10689179	10692421	1000	+	.	gene_id "MSTRG.87049"; transcript_id "MSTRG.87049.280"; exon_number "19";
chr19	StringTie	transcript	10654313	10685839	1000	+	.	gene_id "MSTRG.87049"; transcript_id "MSTRG.87049.281";
chr19	StringTie	exon	10654313	10654487	1000	+	.	gene_id "MSTRG.87049"; transcript_id "MSTRG.87049.281"; exon_number "1";
chr19	StringTie	exon	10655056	10655123	1000	+	.	gene_id "MSTRG.87049"; transcript_id "MSTRG.87049.281"; exon_number "2";
chr19	StringTie	exon	10670516	10670608	1000	+	.	gene_id "MSTRG.87049"; transcript_id "MSTRG.87049.281"; exon_number "3";
chr19	StringTie	exon	10670974	10671203	1000	+	.	gene_id "MSTRG.87049"; transcript_id "MSTRG.87049.281"; exon_number "4";
chr19	StringTie	exon	10671358	10671535	1000	+	.	gene_id "MSTRG.87049"; transcript_id "MSTRG.87049.281"; exon_number "5";
chr19	StringTie	exon	10677163	10677310	1000	+	.	gene_id "MSTRG.87049"; transcript_id "MSTRG.87049.281"; exon_number "6";
chr19	StringTie	exon	10679097	10679192	1000	+	.	gene_id "MSTRG.87049"; transcript_id "MSTRG.87049.281"; exon_number "7";
chr19	StringTie	exon	10679816	10679927	1000	+	.	gene_id "MSTRG.87049"; transcript_id "MSTRG.87049.281"; exon_number "8";
chr19	StringTie	exon	10681019	10681130	1000	+	.	gene_id "MSTRG.87049"; transcript_id "MSTRG.87049.281"; exon_number "9";
chr19	StringTie	exon	10681219	10682192	1000	+	.	gene_id "MSTRG.87049"; transcript_id "MSTRG.87049.281"; exon_number "10";
chr19	StringTie	exon	10682537	10682704	1000	+	.	gene_id "MSTRG.87049"; transcript_id "MSTRG.87049.281"; exon_number "11";
chr19	StringTie	exon	10683125	10683262	1000	+	.	gene_id "MSTRG.87049"; transcript_id "MSTRG.87049.281"; exon_number "12";
chr19	StringTie	exon	10683366	10683542	1000	+	.	gene_id "MSTRG.87049"; transcript_id "MSTRG.87049.281"; exon_number "13";
chr19	StringTie	exon	10683636	10683789	1000	+	.	gene_id "MSTRG.87049"; transcript_id "MSTRG.87049.281"; exon_number "14";
chr19	StringTie	exon	10683917	10683970	1000	+	.	gene_id "MSTRG.87049"; transcript_id "MSTRG.87049.281"; exon_number "15";
chr19	StringTie	exon	10684416	10685839	1000	+	.	gene_id "MSTRG.87049"; transcript_id "MSTRG.87049.281"; exon_number "16";
chr19	StringTie	transcript	10654313	10692415	1000	+	.	gene_id "MSTRG.87049"; transcript_id "MSTRG.87049.282";
chr19	StringTie	exon	10654313	10654487	1000	+	.	gene_id "MSTRG.87049"; transcript_id "MSTRG.87049.282"; exon_number "1";
chr19	StringTie	exon	10670516	10670608	1000	+	.	gene_id "MSTRG.87049"; transcript_id "MSTRG.87049.282"; exon_number "2";
chr19	StringTie	exon	10670974	10671203	1000	+	.	gene_id "MSTRG.87049"; transcript_id "MSTRG.87049.282"; exon_number "3";
chr19	StringTie	exon	10671358	10671535	1000	+	.	gene_id "MSTRG.87049"; transcript_id "MSTRG.87049.282"; exon_number "4";
chr19	StringTie	exon	10677163	10677310	1000	+	.	gene_id "MSTRG.87049"; transcript_id "MSTRG.87049.282"; exon_number "5";
chr19	StringTie	exon	10678613	10678704	1000	+	.	gene_id "MSTRG.87049"; transcript_id "MSTRG.87049.282"; exon_number "6";
chr19	StringTie	exon	10679097	10679192	1000	+	.	gene_id "MSTRG.87049"; transcript_id "MSTRG.87049.282"; exon_number "7";
chr19	StringTie	exon	10679816	10679927	1000	+	.	gene_id "MSTRG.87049"; transcript_id "MSTRG.87049.282"; exon_number "8";
chr19	StringTie	exon	10680346	10680443	1000	+	.	gene_id "MSTRG.87049"; transcript_id "MSTRG.87049.282"; exon_number "9";
chr19	StringTie	exon	10681019	10681130	1000	+	.	gene_id "MSTRG.87049"; transcript_id "MSTRG.87049.282"; exon_number "10";
chr19	StringTie	exon	10681219	10682192	1000	+	.	gene_id "MSTRG.87049"; transcript_id "MSTRG.87049.282"; exon_number "11";
chr19	StringTie	exon	10682537	10682704	1000	+	.	gene_id "MSTRG.87049"; transcript_id "MSTRG.87049.282"; exon_number "12";
chr19	StringTie	exon	10683137	10683262	1000	+	.	gene_id "MSTRG.87049"; transcript_id "MSTRG.87049.282"; exon_number "13";
chr19	StringTie	exon	10683366	10683542	1000	+	.	gene_id "MSTRG.87049"; transcript_id "MSTRG.87049.282"; exon_number "14";
chr19	StringTie	exon	10683636	10683789	1000	+	.	gene_id "MSTRG.87049"; transcript_id "MSTRG.87049.282"; exon_number "15";
chr19	StringTie	exon	10683917	10683970	1000	+	.	gene_id "MSTRG.87049"; transcript_id "MSTRG.87049.282"; exon_number "16";
chr19	StringTie	exon	10687346	10688114	1000	+	.	gene_id "MSTRG.87049"; transcript_id "MSTRG.87049.282"; exon_number "17";
chr19	StringTie	exon	10688550	10688678	1000	+	.	gene_id "MSTRG.87049"; transcript_id "MSTRG.87049.282"; exon_number "18";
chr19	StringTie	exon	10689182	10692415	1000	+	.	gene_id "MSTRG.87049"; transcript_id "MSTRG.87049.282"; exon_number "19";
chr19	StringTie	transcript	10654315	10685816	1000	+	.	gene_id "MSTRG.87049"; transcript_id "MSTRG.87049.283";
chr19	StringTie	exon	10654315	10654487	1000	+	.	gene_id "MSTRG.87049"; transcript_id "MSTRG.87049.283"; exon_number "1";
chr19	StringTie	exon	10670516	10670608	1000	+	.	gene_id "MSTRG.87049"; transcript_id "MSTRG.87049.283"; exon_number "2";
chr19	StringTie	exon	10670974	10671203	1000	+	.	gene_id "MSTRG.87049"; transcript_id "MSTRG.87049.283"; exon_number "3";
chr19	StringTie	exon	10671358	10671535	1000	+	.	gene_id "MSTRG.87049"; transcript_id "MSTRG.87049.283"; exon_number "4";
chr19	StringTie	exon	10677163	10677310	1000	+	.	gene_id "MSTRG.87049"; transcript_id "MSTRG.87049.283"; exon_number "5";
chr19	StringTie	exon	10678613	10678704	1000	+	.	gene_id "MSTRG.87049"; transcript_id "MSTRG.87049.283"; exon_number "6";
chr19	StringTie	exon	10679097	10679192	1000	+	.	gene_id "MSTRG.87049"; transcript_id "MSTRG.87049.283"; exon_number "7";
chr19	StringTie	exon	10679816	10679927	1000	+	.	gene_id "MSTRG.87049"; transcript_id "MSTRG.87049.283"; exon_number "8";
chr19	StringTie	exon	10680346	10680443	1000	+	.	gene_id "MSTRG.87049"; transcript_id "MSTRG.87049.283"; exon_number "9";
chr19	StringTie	exon	10681019	10681130	1000	+	.	gene_id "MSTRG.87049"; transcript_id "MSTRG.87049.283"; exon_number "10";
chr19	StringTie	exon	10681219	10682192	1000	+	.	gene_id "MSTRG.87049"; transcript_id "MSTRG.87049.283"; exon_number "11";
chr19	StringTie	exon	10682546	10682704	1000	+	.	gene_id "MSTRG.87049"; transcript_id "MSTRG.87049.283"; exon_number "12";
chr19	StringTie	exon	10683137	10683262	1000	+	.	gene_id "MSTRG.87049"; transcript_id "MSTRG.87049.283"; exon_number "13";
chr19	StringTie	exon	10683366	10683542	1000	+	.	gene_id "MSTRG.87049"; transcript_id "MSTRG.87049.283"; exon_number "14";
chr19	StringTie	exon	10683636	10683789	1000	+	.	gene_id "MSTRG.87049"; transcript_id "MSTRG.87049.283"; exon_number "15";
chr19	StringTie	exon	10683917	10683970	1000	+	.	gene_id "MSTRG.87049"; transcript_id "MSTRG.87049.283"; exon_number "16";
chr19	StringTie	exon	10684416	10685816	1000	+	.	gene_id "MSTRG.87049"; transcript_id "MSTRG.87049.283"; exon_number "17";
chr19	StringTie	transcript	10654318	10692489	1000	+	.	gene_id "MSTRG.87049"; transcript_id "MSTRG.87049.284";
chr19	StringTie	exon	10654318	10654487	1000	+	.	gene_id "MSTRG.87049"; transcript_id "MSTRG.87049.284"; exon_number "1";
chr19	StringTie	exon	10670516	10670608	1000	+	.	gene_id "MSTRG.87049"; transcript_id "MSTRG.87049.284"; exon_number "2";
chr19	StringTie	exon	10670974	10671203	1000	+	.	gene_id "MSTRG.87049"; transcript_id "MSTRG.87049.284"; exon_number "3";
chr19	StringTie	exon	10677163	10677310	1000	+	.	gene_id "MSTRG.87049"; transcript_id "MSTRG.87049.284"; exon_number "4";
chr19	StringTie	exon	10679097	10679192	1000	+	.	gene_id "MSTRG.87049"; transcript_id "MSTRG.87049.284"; exon_number "5";
chr19	StringTie	exon	10679816	10679927	1000	+	.	gene_id "MSTRG.87049"; transcript_id "MSTRG.87049.284"; exon_number "6";
chr19	StringTie	exon	10680346	10680443	1000	+	.	gene_id "MSTRG.87049"; transcript_id "MSTRG.87049.284"; exon_number "7";
chr19	StringTie	exon	10681019	10681130	1000	+	.	gene_id "MSTRG.87049"; transcript_id "MSTRG.87049.284"; exon_number "8";
chr19	StringTie	exon	10681219	10682192	1000	+	.	gene_id "MSTRG.87049"; transcript_id "MSTRG.87049.284"; exon_number "9";
chr19	StringTie	exon	10682537	10682704	1000	+	.	gene_id "MSTRG.87049"; transcript_id "MSTRG.87049.284"; exon_number "10";
chr19	StringTie	exon	10683140	10683262	1000	+	.	gene_id "MSTRG.87049"; transcript_id "MSTRG.87049.284"; exon_number "11";
chr19	StringTie	exon	10683366	10683542	1000	+	.	gene_id "MSTRG.87049"; transcript_id "MSTRG.87049.284"; exon_number "12";
chr19	StringTie	exon	10683636	10683789	1000	+	.	gene_id "MSTRG.87049"; transcript_id "MSTRG.87049.284"; exon_number "13";
chr19	StringTie	exon	10683917	10683970	1000	+	.	gene_id "MSTRG.87049"; transcript_id "MSTRG.87049.284"; exon_number "14";
chr19	StringTie	exon	10687346	10687708	1000	+	.	gene_id "MSTRG.87049"; transcript_id "MSTRG.87049.284"; exon_number "15";
chr19	StringTie	exon	10688550	10688678	1000	+	.	gene_id "MSTRG.87049"; transcript_id "MSTRG.87049.284"; exon_number "16";
chr19	StringTie	exon	10689179	10692489	1000	+	.	gene_id "MSTRG.87049"; transcript_id "MSTRG.87049.284"; exon_number "17";
chr19	StringTie	transcript	10654318	10692413	1000	+	.	gene_id "MSTRG.87049"; transcript_id "MSTRG.87049.285";
chr19	StringTie	exon	10654318	10654487	1000	+	.	gene_id "MSTRG.87049"; transcript_id "MSTRG.87049.285"; exon_number "1";
chr19	StringTie	exon	10666492	10666649	1000	+	.	gene_id "MSTRG.87049"; transcript_id "MSTRG.87049.285"; exon_number "2";
chr19	StringTie	exon	10670516	10670608	1000	+	.	gene_id "MSTRG.87049"; transcript_id "MSTRG.87049.285"; exon_number "3";
chr19	StringTie	exon	10670974	10671203	1000	+	.	gene_id "MSTRG.87049"; transcript_id "MSTRG.87049.285"; exon_number "4";
chr19	StringTie	exon	10671358	10671535	1000	+	.	gene_id "MSTRG.87049"; transcript_id "MSTRG.87049.285"; exon_number "5";
chr19	StringTie	exon	10677163	10677310	1000	+	.	gene_id "MSTRG.87049"; transcript_id "MSTRG.87049.285"; exon_number "6";
chr19	StringTie	exon	10678613	10678704	1000	+	.	gene_id "MSTRG.87049"; transcript_id "MSTRG.87049.285"; exon_number "7";
chr19	StringTie	exon	10679097	10679192	1000	+	.	gene_id "MSTRG.87049"; transcript_id "MSTRG.87049.285"; exon_number "8";
chr19	StringTie	exon	10679816	10679927	1000	+	.	gene_id "MSTRG.87049"; transcript_id "MSTRG.87049.285"; exon_number "9";
chr19	StringTie	exon	10680346	10680443	1000	+	.	gene_id "MSTRG.87049"; transcript_id "MSTRG.87049.285"; exon_number "10";
chr19	StringTie	exon	10681019	10681130	1000	+	.	gene_id "MSTRG.87049"; transcript_id "MSTRG.87049.285"; exon_number "11";
chr19	StringTie	exon	10681224	10681329	1000	+	.	gene_id "MSTRG.87049"; transcript_id "MSTRG.87049.285"; exon_number "12";
chr19	StringTie	exon	10681993	10682192	1000	+	.	gene_id "MSTRG.87049"; transcript_id "MSTRG.87049.285"; exon_number "13";
chr19	StringTie	exon	10682537	10682704	1000	+	.	gene_id "MSTRG.87049"; transcript_id "MSTRG.87049.285"; exon_number "14";
chr19	StringTie	exon	10683137	10683262	1000	+	.	gene_id "MSTRG.87049"; transcript_id "MSTRG.87049.285"; exon_number "15";
chr19	StringTie	exon	10683366	10683542	1000	+	.	gene_id "MSTRG.87049"; transcript_id "MSTRG.87049.285"; exon_number "16";
chr19	StringTie	exon	10683636	10683789	1000	+	.	gene_id "MSTRG.87049"; transcript_id "MSTRG.87049.285"; exon_number "17";
chr19	StringTie	exon	10683917	10683970	1000	+	.	gene_id "MSTRG.87049"; transcript_id "MSTRG.87049.285"; exon_number "18";
chr19	StringTie	exon	10687346	10687708	1000	+	.	gene_id "MSTRG.87049"; transcript_id "MSTRG.87049.285"; exon_number "19";
chr19	StringTie	exon	10688550	10688678	1000	+	.	gene_id "MSTRG.87049"; transcript_id "MSTRG.87049.285"; exon_number "20";
chr19	StringTie	exon	10689182	10692413	1000	+	.	gene_id "MSTRG.87049"; transcript_id "MSTRG.87049.285"; exon_number "21";
chr19	StringTie	transcript	10654318	10692414	1000	+	.	gene_id "MSTRG.87049"; transcript_id "MSTRG.87049.286";
chr19	StringTie	exon	10654318	10654487	1000	+	.	gene_id "MSTRG.87049"; transcript_id "MSTRG.87049.286"; exon_number "1";
chr19	StringTie	exon	10669620	10669718	1000	+	.	gene_id "MSTRG.87049"; transcript_id "MSTRG.87049.286"; exon_number "2";
chr19	StringTie	exon	10670516	10670608	1000	+	.	gene_id "MSTRG.87049"; transcript_id "MSTRG.87049.286"; exon_number "3";
chr19	StringTie	exon	10670974	10671203	1000	+	.	gene_id "MSTRG.87049"; transcript_id "MSTRG.87049.286"; exon_number "4";
chr19	StringTie	exon	10671358	10671535	1000	+	.	gene_id "MSTRG.87049"; transcript_id "MSTRG.87049.286"; exon_number "5";
chr19	StringTie	exon	10677163	10677310	1000	+	.	gene_id "MSTRG.87049"; transcript_id "MSTRG.87049.286"; exon_number "6";
chr19	StringTie	exon	10678613	10678704	1000	+	.	gene_id "MSTRG.87049"; transcript_id "MSTRG.87049.286"; exon_number "7";
chr19	StringTie	exon	10679097	10679192	1000	+	.	gene_id "MSTRG.87049"; transcript_id "MSTRG.87049.286"; exon_number "8";
chr19	StringTie	exon	10679816	10679927	1000	+	.	gene_id "MSTRG.87049"; transcript_id "MSTRG.87049.286"; exon_number "9";
chr19	StringTie	exon	10680346	10680443	1000	+	.	gene_id "MSTRG.87049"; transcript_id "MSTRG.87049.286"; exon_number "10";
chr19	StringTie	exon	10681019	10681130	1000	+	.	gene_id "MSTRG.87049"; transcript_id "MSTRG.87049.286"; exon_number "11";
chr19	StringTie	exon	10681219	10682192	1000	+	.	gene_id "MSTRG.87049"; transcript_id "MSTRG.87049.286"; exon_number "12";
chr19	StringTie	exon	10682537	10682704	1000	+	.	gene_id "MSTRG.87049"; transcript_id "MSTRG.87049.286"; exon_number "13";
chr19	StringTie	exon	10683137	10683262	1000	+	.	gene_id "MSTRG.87049"; transcript_id "MSTRG.87049.286"; exon_number "14";
chr19	StringTie	exon	10683366	10683542	1000	+	.	gene_id "MSTRG.87049"; transcript_id "MSTRG.87049.286"; exon_number "15";
chr19	StringTie	exon	10683636	10683789	1000	+	.	gene_id "MSTRG.87049"; transcript_id "MSTRG.87049.286"; exon_number "16";
chr19	StringTie	exon	10683917	10683970	1000	+	.	gene_id "MSTRG.87049"; transcript_id "MSTRG.87049.286"; exon_number "17";
chr19	StringTie	exon	10687346	10687708	1000	+	.	gene_id "MSTRG.87049"; transcript_id "MSTRG.87049.286"; exon_number "18";
chr19	StringTie	exon	10688550	10688678	1000	+	.	gene_id "MSTRG.87049"; transcript_id "MSTRG.87049.286"; exon_number "19";
chr19	StringTie	exon	10689179	10689194	1000	+	.	gene_id "MSTRG.87049"; transcript_id "MSTRG.87049.286"; exon_number "20";
chr19	StringTie	exon	10689222	10692414	1000	+	.	gene_id "MSTRG.87049"; transcript_id "MSTRG.87049.286"; exon_number "21";
chr19	StringTie	transcript	10654319	10692402	1000	+	.	gene_id "MSTRG.87049"; transcript_id "MSTRG.87049.287";
chr19	StringTie	exon	10654319	10654487	1000	+	.	gene_id "MSTRG.87049"; transcript_id "MSTRG.87049.287"; exon_number "1";
chr19	StringTie	exon	10670516	10670608	1000	+	.	gene_id "MSTRG.87049"; transcript_id "MSTRG.87049.287"; exon_number "2";
chr19	StringTie	exon	10670974	10671203	1000	+	.	gene_id "MSTRG.87049"; transcript_id "MSTRG.87049.287"; exon_number "3";
chr19	StringTie	exon	10671358	10671535	1000	+	.	gene_id "MSTRG.87049"; transcript_id "MSTRG.87049.287"; exon_number "4";
chr19	StringTie	exon	10677163	10677309	1000	+	.	gene_id "MSTRG.87049"; transcript_id "MSTRG.87049.287"; exon_number "5";
chr19	StringTie	exon	10678613	10678704	1000	+	.	gene_id "MSTRG.87049"; transcript_id "MSTRG.87049.287"; exon_number "6";
chr19	StringTie	exon	10679097	10679192	1000	+	.	gene_id "MSTRG.87049"; transcript_id "MSTRG.87049.287"; exon_number "7";
chr19	StringTie	exon	10679816	10679927	1000	+	.	gene_id "MSTRG.87049"; transcript_id "MSTRG.87049.287"; exon_number "8";
chr19	StringTie	exon	10680346	10680443	1000	+	.	gene_id "MSTRG.87049"; transcript_id "MSTRG.87049.287"; exon_number "9";
chr19	StringTie	exon	10681019	10681130	1000	+	.	gene_id "MSTRG.87049"; transcript_id "MSTRG.87049.287"; exon_number "10";
chr19	StringTie	exon	10681219	10682192	1000	+	.	gene_id "MSTRG.87049"; transcript_id "MSTRG.87049.287"; exon_number "11";
chr19	StringTie	exon	10682537	10682704	1000	+	.	gene_id "MSTRG.87049"; transcript_id "MSTRG.87049.287"; exon_number "12";
chr19	StringTie	exon	10683140	10683262	1000	+	.	gene_id "MSTRG.87049"; transcript_id "MSTRG.87049.287"; exon_number "13";
chr19	StringTie	exon	10683366	10683542	1000	+	.	gene_id "MSTRG.87049"; transcript_id "MSTRG.87049.287"; exon_number "14";
chr19	StringTie	exon	10683636	10683789	1000	+	.	gene_id "MSTRG.87049"; transcript_id "MSTRG.87049.287"; exon_number "15";
chr19	StringTie	exon	10683917	10683970	1000	+	.	gene_id "MSTRG.87049"; transcript_id "MSTRG.87049.287"; exon_number "16";
chr19	StringTie	exon	10687346	10687708	1000	+	.	gene_id "MSTRG.87049"; transcript_id "MSTRG.87049.287"; exon_number "17";
chr19	StringTie	exon	10688550	10688678	1000	+	.	gene_id "MSTRG.87049"; transcript_id "MSTRG.87049.287"; exon_number "18";
chr19	StringTie	exon	10689179	10692402	1000	+	.	gene_id "MSTRG.87049"; transcript_id "MSTRG.87049.287"; exon_number "19";
chr19	StringTie	transcript	10654319	10692419	1000	+	.	gene_id "MSTRG.87049"; transcript_id "MSTRG.87049.288";
chr19	StringTie	exon	10654319	10654487	1000	+	.	gene_id "MSTRG.87049"; transcript_id "MSTRG.87049.288"; exon_number "1";
chr19	StringTie	exon	10666583	10666649	1000	+	.	gene_id "MSTRG.87049"; transcript_id "MSTRG.87049.288"; exon_number "2";
chr19	StringTie	exon	10670516	10670608	1000	+	.	gene_id "MSTRG.87049"; transcript_id "MSTRG.87049.288"; exon_number "3";
chr19	StringTie	exon	10670974	10671203	1000	+	.	gene_id "MSTRG.87049"; transcript_id "MSTRG.87049.288"; exon_number "4";
chr19	StringTie	exon	10671358	10671535	1000	+	.	gene_id "MSTRG.87049"; transcript_id "MSTRG.87049.288"; exon_number "5";
chr19	StringTie	exon	10677163	10677310	1000	+	.	gene_id "MSTRG.87049"; transcript_id "MSTRG.87049.288"; exon_number "6";
chr19	StringTie	exon	10678613	10678704	1000	+	.	gene_id "MSTRG.87049"; transcript_id "MSTRG.87049.288"; exon_number "7";
chr19	StringTie	exon	10679097	10679192	1000	+	.	gene_id "MSTRG.87049"; transcript_id "MSTRG.87049.288"; exon_number "8";
chr19	StringTie	exon	10679816	10679927	1000	+	.	gene_id "MSTRG.87049"; transcript_id "MSTRG.87049.288"; exon_number "9";
chr19	StringTie	exon	10681019	10681130	1000	+	.	gene_id "MSTRG.87049"; transcript_id "MSTRG.87049.288"; exon_number "10";
chr19	StringTie	exon	10681219	10681329	1000	+	.	gene_id "MSTRG.87049"; transcript_id "MSTRG.87049.288"; exon_number "11";
chr19	StringTie	exon	10681993	10682192	1000	+	.	gene_id "MSTRG.87049"; transcript_id "MSTRG.87049.288"; exon_number "12";
chr19	StringTie	exon	10682537	10682704	1000	+	.	gene_id "MSTRG.87049"; transcript_id "MSTRG.87049.288"; exon_number "13";
chr19	StringTie	exon	10683125	10683262	1000	+	.	gene_id "MSTRG.87049"; transcript_id "MSTRG.87049.288"; exon_number "14";
chr19	StringTie	exon	10683366	10683542	1000	+	.	gene_id "MSTRG.87049"; transcript_id "MSTRG.87049.288"; exon_number "15";
chr19	StringTie	exon	10683636	10683789	1000	+	.	gene_id "MSTRG.87049"; transcript_id "MSTRG.87049.288"; exon_number "16";
chr19	StringTie	exon	10683917	10683970	1000	+	.	gene_id "MSTRG.87049"; transcript_id "MSTRG.87049.288"; exon_number "17";
chr19	StringTie	exon	10687346	10687708	1000	+	.	gene_id "MSTRG.87049"; transcript_id "MSTRG.87049.288"; exon_number "18";
chr19	StringTie	exon	10688550	10688678	1000	+	.	gene_id "MSTRG.87049"; transcript_id "MSTRG.87049.288"; exon_number "19";
chr19	StringTie	exon	10689179	10692419	1000	+	.	gene_id "MSTRG.87049"; transcript_id "MSTRG.87049.288"; exon_number "20";
chr19	StringTie	transcript	10654319	10692419	1000	+	.	gene_id "MSTRG.87049"; transcript_id "MSTRG.87049.289";
chr19	StringTie	exon	10654319	10654487	1000	+	.	gene_id "MSTRG.87049"; transcript_id "MSTRG.87049.289"; exon_number "1";
chr19	StringTie	exon	10666583	10666649	1000	+	.	gene_id "MSTRG.87049"; transcript_id "MSTRG.87049.289"; exon_number "2";
chr19	StringTie	exon	10670516	10670608	1000	+	.	gene_id "MSTRG.87049"; transcript_id "MSTRG.87049.289"; exon_number "3";
chr19	StringTie	exon	10670974	10671203	1000	+	.	gene_id "MSTRG.87049"; transcript_id "MSTRG.87049.289"; exon_number "4";
chr19	StringTie	exon	10671358	10671535	1000	+	.	gene_id "MSTRG.87049"; transcript_id "MSTRG.87049.289"; exon_number "5";
chr19	StringTie	exon	10677163	10677310	1000	+	.	gene_id "MSTRG.87049"; transcript_id "MSTRG.87049.289"; exon_number "6";
chr19	StringTie	exon	10678613	10678704	1000	+	.	gene_id "MSTRG.87049"; transcript_id "MSTRG.87049.289"; exon_number "7";
chr19	StringTie	exon	10679097	10679192	1000	+	.	gene_id "MSTRG.87049"; transcript_id "MSTRG.87049.289"; exon_number "8";
chr19	StringTie	exon	10679816	10679927	1000	+	.	gene_id "MSTRG.87049"; transcript_id "MSTRG.87049.289"; exon_number "9";
chr19	StringTie	exon	10680346	10680443	1000	+	.	gene_id "MSTRG.87049"; transcript_id "MSTRG.87049.289"; exon_number "10";
chr19	StringTie	exon	10681019	10681130	1000	+	.	gene_id "MSTRG.87049"; transcript_id "MSTRG.87049.289"; exon_number "11";
chr19	StringTie	exon	10681219	10681329	1000	+	.	gene_id "MSTRG.87049"; transcript_id "MSTRG.87049.289"; exon_number "12";
chr19	StringTie	exon	10681993	10682192	1000	+	.	gene_id "MSTRG.87049"; transcript_id "MSTRG.87049.289"; exon_number "13";
chr19	StringTie	exon	10682537	10682704	1000	+	.	gene_id "MSTRG.87049"; transcript_id "MSTRG.87049.289"; exon_number "14";
chr19	StringTie	exon	10683137	10683262	1000	+	.	gene_id "MSTRG.87049"; transcript_id "MSTRG.87049.289"; exon_number "15";
chr19	StringTie	exon	10683366	10683542	1000	+	.	gene_id "MSTRG.87049"; transcript_id "MSTRG.87049.289"; exon_number "16";
chr19	StringTie	exon	10683636	10683789	1000	+	.	gene_id "MSTRG.87049"; transcript_id "MSTRG.87049.289"; exon_number "17";
chr19	StringTie	exon	10683917	10683970	1000	+	.	gene_id "MSTRG.87049"; transcript_id "MSTRG.87049.289"; exon_number "18";
chr19	StringTie	exon	10687346	10688114	1000	+	.	gene_id "MSTRG.87049"; transcript_id "MSTRG.87049.289"; exon_number "19";
chr19	StringTie	exon	10688550	10688678	1000	+	.	gene_id "MSTRG.87049"; transcript_id "MSTRG.87049.289"; exon_number "20";
chr19	StringTie	exon	10689179	10692419	1000	+	.	gene_id "MSTRG.87049"; transcript_id "MSTRG.87049.289"; exon_number "21";
chr19	StringTie	transcript	10653773	10692511	1000	+	.	gene_id "MSTRG.87049"; transcript_id "MSTRG.87049.29";
chr19	StringTie	exon	10653773	10653806	1000	+	.	gene_id "MSTRG.87049"; transcript_id "MSTRG.87049.29"; exon_number "1";
chr19	StringTie	exon	10654377	10654487	1000	+	.	gene_id "MSTRG.87049"; transcript_id "MSTRG.87049.29"; exon_number "2";
chr19	StringTie	exon	10670516	10670608	1000	+	.	gene_id "MSTRG.87049"; transcript_id "MSTRG.87049.29"; exon_number "3";
chr19	StringTie	exon	10670974	10671203	1000	+	.	gene_id "MSTRG.87049"; transcript_id "MSTRG.87049.29"; exon_number "4";
chr19	StringTie	exon	10671358	10671535	1000	+	.	gene_id "MSTRG.87049"; transcript_id "MSTRG.87049.29"; exon_number "5";
chr19	StringTie	exon	10677163	10677310	1000	+	.	gene_id "MSTRG.87049"; transcript_id "MSTRG.87049.29"; exon_number "6";
chr19	StringTie	exon	10678613	10678704	1000	+	.	gene_id "MSTRG.87049"; transcript_id "MSTRG.87049.29"; exon_number "7";
chr19	StringTie	exon	10679097	10679192	1000	+	.	gene_id "MSTRG.87049"; transcript_id "MSTRG.87049.29"; exon_number "8";
chr19	StringTie	exon	10679816	10679927	1000	+	.	gene_id "MSTRG.87049"; transcript_id "MSTRG.87049.29"; exon_number "9";
chr19	StringTie	exon	10680346	10680443	1000	+	.	gene_id "MSTRG.87049"; transcript_id "MSTRG.87049.29"; exon_number "10";
chr19	StringTie	exon	10681019	10681130	1000	+	.	gene_id "MSTRG.87049"; transcript_id "MSTRG.87049.29"; exon_number "11";
chr19	StringTie	exon	10681219	10682192	1000	+	.	gene_id "MSTRG.87049"; transcript_id "MSTRG.87049.29"; exon_number "12";
chr19	StringTie	exon	10682537	10682704	1000	+	.	gene_id "MSTRG.87049"; transcript_id "MSTRG.87049.29"; exon_number "13";
chr19	StringTie	exon	10683125	10683262	1000	+	.	gene_id "MSTRG.87049"; transcript_id "MSTRG.87049.29"; exon_number "14";
chr19	StringTie	exon	10683366	10683542	1000	+	.	gene_id "MSTRG.87049"; transcript_id "MSTRG.87049.29"; exon_number "15";
chr19	StringTie	exon	10683636	10683789	1000	+	.	gene_id "MSTRG.87049"; transcript_id "MSTRG.87049.29"; exon_number "16";
chr19	StringTie	exon	10683917	10683970	1000	+	.	gene_id "MSTRG.87049"; transcript_id "MSTRG.87049.29"; exon_number "17";
chr19	StringTie	exon	10687346	10687708	1000	+	.	gene_id "MSTRG.87049"; transcript_id "MSTRG.87049.29"; exon_number "18";
chr19	StringTie	exon	10688550	10688678	1000	+	.	gene_id "MSTRG.87049"; transcript_id "MSTRG.87049.29"; exon_number "19";
chr19	StringTie	exon	10689179	10692511	1000	+	.	gene_id "MSTRG.87049"; transcript_id "MSTRG.87049.29"; exon_number "20";
chr19	StringTie	transcript	10654319	10692409	1000	+	.	gene_id "MSTRG.87049"; transcript_id "MSTRG.87049.290";
chr19	StringTie	exon	10654319	10654487	1000	+	.	gene_id "MSTRG.87049"; transcript_id "MSTRG.87049.290"; exon_number "1";
chr19	StringTie	exon	10666492	10666649	1000	+	.	gene_id "MSTRG.87049"; transcript_id "MSTRG.87049.290"; exon_number "2";
chr19	StringTie	exon	10670516	10670608	1000	+	.	gene_id "MSTRG.87049"; transcript_id "MSTRG.87049.290"; exon_number "3";
chr19	StringTie	exon	10670974	10671203	1000	+	.	gene_id "MSTRG.87049"; transcript_id "MSTRG.87049.290"; exon_number "4";
chr19	StringTie	exon	10671358	10671535	1000	+	.	gene_id "MSTRG.87049"; transcript_id "MSTRG.87049.290"; exon_number "5";
chr19	StringTie	exon	10677163	10677310	1000	+	.	gene_id "MSTRG.87049"; transcript_id "MSTRG.87049.290"; exon_number "6";
chr19	StringTie	exon	10678613	10678704	1000	+	.	gene_id "MSTRG.87049"; transcript_id "MSTRG.87049.290"; exon_number "7";
chr19	StringTie	exon	10679097	10679192	1000	+	.	gene_id "MSTRG.87049"; transcript_id "MSTRG.87049.290"; exon_number "8";
chr19	StringTie	exon	10679816	10679927	1000	+	.	gene_id "MSTRG.87049"; transcript_id "MSTRG.87049.290"; exon_number "9";
chr19	StringTie	exon	10680346	10680443	1000	+	.	gene_id "MSTRG.87049"; transcript_id "MSTRG.87049.290"; exon_number "10";
chr19	StringTie	exon	10681019	10681130	1000	+	.	gene_id "MSTRG.87049"; transcript_id "MSTRG.87049.290"; exon_number "11";
chr19	StringTie	exon	10681219	10682192	1000	+	.	gene_id "MSTRG.87049"; transcript_id "MSTRG.87049.290"; exon_number "12";
chr19	StringTie	exon	10682537	10682704	1000	+	.	gene_id "MSTRG.87049"; transcript_id "MSTRG.87049.290"; exon_number "13";
chr19	StringTie	exon	10683140	10683262	1000	+	.	gene_id "MSTRG.87049"; transcript_id "MSTRG.87049.290"; exon_number "14";
chr19	StringTie	exon	10683366	10683542	1000	+	.	gene_id "MSTRG.87049"; transcript_id "MSTRG.87049.290"; exon_number "15";
chr19	StringTie	exon	10683636	10683789	1000	+	.	gene_id "MSTRG.87049"; transcript_id "MSTRG.87049.290"; exon_number "16";
chr19	StringTie	exon	10683917	10683970	1000	+	.	gene_id "MSTRG.87049"; transcript_id "MSTRG.87049.290"; exon_number "17";
chr19	StringTie	exon	10687346	10687708	1000	+	.	gene_id "MSTRG.87049"; transcript_id "MSTRG.87049.290"; exon_number "18";
chr19	StringTie	exon	10688550	10688678	1000	+	.	gene_id "MSTRG.87049"; transcript_id "MSTRG.87049.290"; exon_number "19";
chr19	StringTie	exon	10689179	10689188	1000	+	.	gene_id "MSTRG.87049"; transcript_id "MSTRG.87049.290"; exon_number "20";
chr19	StringTie	exon	10689227	10692409	1000	+	.	gene_id "MSTRG.87049"; transcript_id "MSTRG.87049.290"; exon_number "21";
chr19	StringTie	transcript	10654320	10692419	1000	+	.	gene_id "MSTRG.87049"; transcript_id "MSTRG.87049.291";
chr19	StringTie	exon	10654320	10654487	1000	+	.	gene_id "MSTRG.87049"; transcript_id "MSTRG.87049.291"; exon_number "1";
chr19	StringTie	exon	10670516	10670608	1000	+	.	gene_id "MSTRG.87049"; transcript_id "MSTRG.87049.291"; exon_number "2";
chr19	StringTie	exon	10670974	10671203	1000	+	.	gene_id "MSTRG.87049"; transcript_id "MSTRG.87049.291"; exon_number "3";
chr19	StringTie	exon	10671358	10671535	1000	+	.	gene_id "MSTRG.87049"; transcript_id "MSTRG.87049.291"; exon_number "4";
chr19	StringTie	exon	10677163	10677297	1000	+	.	gene_id "MSTRG.87049"; transcript_id "MSTRG.87049.291"; exon_number "5";
chr19	StringTie	exon	10678613	10678704	1000	+	.	gene_id "MSTRG.87049"; transcript_id "MSTRG.87049.291"; exon_number "6";
chr19	StringTie	exon	10679097	10679192	1000	+	.	gene_id "MSTRG.87049"; transcript_id "MSTRG.87049.291"; exon_number "7";
chr19	StringTie	exon	10679816	10679927	1000	+	.	gene_id "MSTRG.87049"; transcript_id "MSTRG.87049.291"; exon_number "8";
chr19	StringTie	exon	10681019	10681130	1000	+	.	gene_id "MSTRG.87049"; transcript_id "MSTRG.87049.291"; exon_number "9";
chr19	StringTie	exon	10681219	10682192	1000	+	.	gene_id "MSTRG.87049"; transcript_id "MSTRG.87049.291"; exon_number "10";
chr19	StringTie	exon	10682537	10682704	1000	+	.	gene_id "MSTRG.87049"; transcript_id "MSTRG.87049.291"; exon_number "11";
chr19	StringTie	exon	10683137	10683262	1000	+	.	gene_id "MSTRG.87049"; transcript_id "MSTRG.87049.291"; exon_number "12";
chr19	StringTie	exon	10683366	10683542	1000	+	.	gene_id "MSTRG.87049"; transcript_id "MSTRG.87049.291"; exon_number "13";
chr19	StringTie	exon	10683636	10683789	1000	+	.	gene_id "MSTRG.87049"; transcript_id "MSTRG.87049.291"; exon_number "14";
chr19	StringTie	exon	10683917	10683970	1000	+	.	gene_id "MSTRG.87049"; transcript_id "MSTRG.87049.291"; exon_number "15";
chr19	StringTie	exon	10687346	10687708	1000	+	.	gene_id "MSTRG.87049"; transcript_id "MSTRG.87049.291"; exon_number "16";
chr19	StringTie	exon	10688550	10688678	1000	+	.	gene_id "MSTRG.87049"; transcript_id "MSTRG.87049.291"; exon_number "17";
chr19	StringTie	exon	10689179	10692419	1000	+	.	gene_id "MSTRG.87049"; transcript_id "MSTRG.87049.291"; exon_number "18";
chr19	StringTie	transcript	10654320	10692414	1000	+	.	gene_id "MSTRG.87049"; transcript_id "MSTRG.87049.292";
chr19	StringTie	exon	10654320	10654487	1000	+	.	gene_id "MSTRG.87049"; transcript_id "MSTRG.87049.292"; exon_number "1";
chr19	StringTie	exon	10670516	10670608	1000	+	.	gene_id "MSTRG.87049"; transcript_id "MSTRG.87049.292"; exon_number "2";
chr19	StringTie	exon	10670974	10671203	1000	+	.	gene_id "MSTRG.87049"; transcript_id "MSTRG.87049.292"; exon_number "3";
chr19	StringTie	exon	10671358	10671535	1000	+	.	gene_id "MSTRG.87049"; transcript_id "MSTRG.87049.292"; exon_number "4";
chr19	StringTie	exon	10677163	10677310	1000	+	.	gene_id "MSTRG.87049"; transcript_id "MSTRG.87049.292"; exon_number "5";
chr19	StringTie	exon	10678613	10678704	1000	+	.	gene_id "MSTRG.87049"; transcript_id "MSTRG.87049.292"; exon_number "6";
chr19	StringTie	exon	10679097	10679192	1000	+	.	gene_id "MSTRG.87049"; transcript_id "MSTRG.87049.292"; exon_number "7";
chr19	StringTie	exon	10679816	10679927	1000	+	.	gene_id "MSTRG.87049"; transcript_id "MSTRG.87049.292"; exon_number "8";
chr19	StringTie	exon	10680346	10680443	1000	+	.	gene_id "MSTRG.87049"; transcript_id "MSTRG.87049.292"; exon_number "9";
chr19	StringTie	exon	10681019	10681130	1000	+	.	gene_id "MSTRG.87049"; transcript_id "MSTRG.87049.292"; exon_number "10";
chr19	StringTie	exon	10681224	10682192	1000	+	.	gene_id "MSTRG.87049"; transcript_id "MSTRG.87049.292"; exon_number "11";
chr19	StringTie	exon	10682537	10682704	1000	+	.	gene_id "MSTRG.87049"; transcript_id "MSTRG.87049.292"; exon_number "12";
chr19	StringTie	exon	10683137	10683262	1000	+	.	gene_id "MSTRG.87049"; transcript_id "MSTRG.87049.292"; exon_number "13";
chr19	StringTie	exon	10683366	10683542	1000	+	.	gene_id "MSTRG.87049"; transcript_id "MSTRG.87049.292"; exon_number "14";
chr19	StringTie	exon	10683636	10683789	1000	+	.	gene_id "MSTRG.87049"; transcript_id "MSTRG.87049.292"; exon_number "15";
chr19	StringTie	exon	10683917	10683970	1000	+	.	gene_id "MSTRG.87049"; transcript_id "MSTRG.87049.292"; exon_number "16";
chr19	StringTie	exon	10687346	10687708	1000	+	.	gene_id "MSTRG.87049"; transcript_id "MSTRG.87049.292"; exon_number "17";
chr19	StringTie	exon	10687921	10688114	1000	+	.	gene_id "MSTRG.87049"; transcript_id "MSTRG.87049.292"; exon_number "18";
chr19	StringTie	exon	10688550	10688678	1000	+	.	gene_id "MSTRG.87049"; transcript_id "MSTRG.87049.292"; exon_number "19";
chr19	StringTie	exon	10689179	10692414	1000	+	.	gene_id "MSTRG.87049"; transcript_id "MSTRG.87049.292"; exon_number "20";
chr19	StringTie	transcript	10654320	10692414	1000	+	.	gene_id "MSTRG.87049"; transcript_id "MSTRG.87049.293";
chr19	StringTie	exon	10654320	10654487	1000	+	.	gene_id "MSTRG.87049"; transcript_id "MSTRG.87049.293"; exon_number "1";
chr19	StringTie	exon	10670516	10670608	1000	+	.	gene_id "MSTRG.87049"; transcript_id "MSTRG.87049.293"; exon_number "2";
chr19	StringTie	exon	10670974	10671203	1000	+	.	gene_id "MSTRG.87049"; transcript_id "MSTRG.87049.293"; exon_number "3";
chr19	StringTie	exon	10671358	10671535	1000	+	.	gene_id "MSTRG.87049"; transcript_id "MSTRG.87049.293"; exon_number "4";
chr19	StringTie	exon	10677163	10677310	1000	+	.	gene_id "MSTRG.87049"; transcript_id "MSTRG.87049.293"; exon_number "5";
chr19	StringTie	exon	10678613	10678704	1000	+	.	gene_id "MSTRG.87049"; transcript_id "MSTRG.87049.293"; exon_number "6";
chr19	StringTie	exon	10679097	10679192	1000	+	.	gene_id "MSTRG.87049"; transcript_id "MSTRG.87049.293"; exon_number "7";
chr19	StringTie	exon	10679816	10679927	1000	+	.	gene_id "MSTRG.87049"; transcript_id "MSTRG.87049.293"; exon_number "8";
chr19	StringTie	exon	10680346	10680443	1000	+	.	gene_id "MSTRG.87049"; transcript_id "MSTRG.87049.293"; exon_number "9";
chr19	StringTie	exon	10681019	10681130	1000	+	.	gene_id "MSTRG.87049"; transcript_id "MSTRG.87049.293"; exon_number "10";
chr19	StringTie	exon	10681219	10681329	1000	+	.	gene_id "MSTRG.87049"; transcript_id "MSTRG.87049.293"; exon_number "11";
chr19	StringTie	exon	10681993	10682192	1000	+	.	gene_id "MSTRG.87049"; transcript_id "MSTRG.87049.293"; exon_number "12";
chr19	StringTie	exon	10682546	10682704	1000	+	.	gene_id "MSTRG.87049"; transcript_id "MSTRG.87049.293"; exon_number "13";
chr19	StringTie	exon	10683137	10683262	1000	+	.	gene_id "MSTRG.87049"; transcript_id "MSTRG.87049.293"; exon_number "14";
chr19	StringTie	exon	10683366	10683542	1000	+	.	gene_id "MSTRG.87049"; transcript_id "MSTRG.87049.293"; exon_number "15";
chr19	StringTie	exon	10683636	10683789	1000	+	.	gene_id "MSTRG.87049"; transcript_id "MSTRG.87049.293"; exon_number "16";
chr19	StringTie	exon	10683917	10683970	1000	+	.	gene_id "MSTRG.87049"; transcript_id "MSTRG.87049.293"; exon_number "17";
chr19	StringTie	exon	10684416	10687708	1000	+	.	gene_id "MSTRG.87049"; transcript_id "MSTRG.87049.293"; exon_number "18";
chr19	StringTie	exon	10688550	10688678	1000	+	.	gene_id "MSTRG.87049"; transcript_id "MSTRG.87049.293"; exon_number "19";
chr19	StringTie	exon	10689179	10690571	1000	+	.	gene_id "MSTRG.87049"; transcript_id "MSTRG.87049.293"; exon_number "20";
chr19	StringTie	exon	10690628	10692414	1000	+	.	gene_id "MSTRG.87049"; transcript_id "MSTRG.87049.293"; exon_number "21";
chr19	StringTie	transcript	10654322	10692414	1000	+	.	gene_id "MSTRG.87049"; transcript_id "MSTRG.87049.294";
chr19	StringTie	exon	10654322	10654487	1000	+	.	gene_id "MSTRG.87049"; transcript_id "MSTRG.87049.294"; exon_number "1";
chr19	StringTie	exon	10670516	10670608	1000	+	.	gene_id "MSTRG.87049"; transcript_id "MSTRG.87049.294"; exon_number "2";
chr19	StringTie	exon	10670974	10671203	1000	+	.	gene_id "MSTRG.87049"; transcript_id "MSTRG.87049.294"; exon_number "3";
chr19	StringTie	exon	10671358	10671535	1000	+	.	gene_id "MSTRG.87049"; transcript_id "MSTRG.87049.294"; exon_number "4";
chr19	StringTie	exon	10677163	10677310	1000	+	.	gene_id "MSTRG.87049"; transcript_id "MSTRG.87049.294"; exon_number "5";
chr19	StringTie	exon	10678613	10678704	1000	+	.	gene_id "MSTRG.87049"; transcript_id "MSTRG.87049.294"; exon_number "6";
chr19	StringTie	exon	10679097	10679192	1000	+	.	gene_id "MSTRG.87049"; transcript_id "MSTRG.87049.294"; exon_number "7";
chr19	StringTie	exon	10679816	10679927	1000	+	.	gene_id "MSTRG.87049"; transcript_id "MSTRG.87049.294"; exon_number "8";
chr19	StringTie	exon	10680346	10680443	1000	+	.	gene_id "MSTRG.87049"; transcript_id "MSTRG.87049.294"; exon_number "9";
chr19	StringTie	exon	10681019	10681130	1000	+	.	gene_id "MSTRG.87049"; transcript_id "MSTRG.87049.294"; exon_number "10";
chr19	StringTie	exon	10681219	10681329	1000	+	.	gene_id "MSTRG.87049"; transcript_id "MSTRG.87049.294"; exon_number "11";
chr19	StringTie	exon	10681993	10682192	1000	+	.	gene_id "MSTRG.87049"; transcript_id "MSTRG.87049.294"; exon_number "12";
chr19	StringTie	exon	10682546	10682704	1000	+	.	gene_id "MSTRG.87049"; transcript_id "MSTRG.87049.294"; exon_number "13";
chr19	StringTie	exon	10683140	10683262	1000	+	.	gene_id "MSTRG.87049"; transcript_id "MSTRG.87049.294"; exon_number "14";
chr19	StringTie	exon	10683366	10683542	1000	+	.	gene_id "MSTRG.87049"; transcript_id "MSTRG.87049.294"; exon_number "15";
chr19	StringTie	exon	10683636	10683789	1000	+	.	gene_id "MSTRG.87049"; transcript_id "MSTRG.87049.294"; exon_number "16";
chr19	StringTie	exon	10683917	10683970	1000	+	.	gene_id "MSTRG.87049"; transcript_id "MSTRG.87049.294"; exon_number "17";
chr19	StringTie	exon	10684416	10687708	1000	+	.	gene_id "MSTRG.87049"; transcript_id "MSTRG.87049.294"; exon_number "18";
chr19	StringTie	exon	10688550	10692414	1000	+	.	gene_id "MSTRG.87049"; transcript_id "MSTRG.87049.294"; exon_number "19";
chr19	StringTie	transcript	10654322	10692419	1000	+	.	gene_id "MSTRG.87049"; transcript_id "MSTRG.87049.295";
chr19	StringTie	exon	10654322	10654487	1000	+	.	gene_id "MSTRG.87049"; transcript_id "MSTRG.87049.295"; exon_number "1";
chr19	StringTie	exon	10666492	10666649	1000	+	.	gene_id "MSTRG.87049"; transcript_id "MSTRG.87049.295"; exon_number "2";
chr19	StringTie	exon	10670516	10670608	1000	+	.	gene_id "MSTRG.87049"; transcript_id "MSTRG.87049.295"; exon_number "3";
chr19	StringTie	exon	10670974	10671203	1000	+	.	gene_id "MSTRG.87049"; transcript_id "MSTRG.87049.295"; exon_number "4";
chr19	StringTie	exon	10671358	10671535	1000	+	.	gene_id "MSTRG.87049"; transcript_id "MSTRG.87049.295"; exon_number "5";
chr19	StringTie	exon	10677163	10677310	1000	+	.	gene_id "MSTRG.87049"; transcript_id "MSTRG.87049.295"; exon_number "6";
chr19	StringTie	exon	10679097	10679192	1000	+	.	gene_id "MSTRG.87049"; transcript_id "MSTRG.87049.295"; exon_number "7";
chr19	StringTie	exon	10679816	10679927	1000	+	.	gene_id "MSTRG.87049"; transcript_id "MSTRG.87049.295"; exon_number "8";
chr19	StringTie	exon	10681019	10681130	1000	+	.	gene_id "MSTRG.87049"; transcript_id "MSTRG.87049.295"; exon_number "9";
chr19	StringTie	exon	10681219	10682192	1000	+	.	gene_id "MSTRG.87049"; transcript_id "MSTRG.87049.295"; exon_number "10";
chr19	StringTie	exon	10682537	10682704	1000	+	.	gene_id "MSTRG.87049"; transcript_id "MSTRG.87049.295"; exon_number "11";
chr19	StringTie	exon	10683140	10683262	1000	+	.	gene_id "MSTRG.87049"; transcript_id "MSTRG.87049.295"; exon_number "12";
chr19	StringTie	exon	10683366	10683542	1000	+	.	gene_id "MSTRG.87049"; transcript_id "MSTRG.87049.295"; exon_number "13";
chr19	StringTie	exon	10683636	10683789	1000	+	.	gene_id "MSTRG.87049"; transcript_id "MSTRG.87049.295"; exon_number "14";
chr19	StringTie	exon	10683917	10683970	1000	+	.	gene_id "MSTRG.87049"; transcript_id "MSTRG.87049.295"; exon_number "15";
chr19	StringTie	exon	10684416	10684476	1000	+	.	gene_id "MSTRG.87049"; transcript_id "MSTRG.87049.295"; exon_number "16";
chr19	StringTie	exon	10687346	10688114	1000	+	.	gene_id "MSTRG.87049"; transcript_id "MSTRG.87049.295"; exon_number "17";
chr19	StringTie	exon	10688550	10688678	1000	+	.	gene_id "MSTRG.87049"; transcript_id "MSTRG.87049.295"; exon_number "18";
chr19	StringTie	exon	10689179	10692419	1000	+	.	gene_id "MSTRG.87049"; transcript_id "MSTRG.87049.295"; exon_number "19";
chr19	StringTie	transcript	10654322	10692419	1000	+	.	gene_id "MSTRG.87049"; transcript_id "MSTRG.87049.296";
chr19	StringTie	exon	10654322	10654487	1000	+	.	gene_id "MSTRG.87049"; transcript_id "MSTRG.87049.296"; exon_number "1";
chr19	StringTie	exon	10666492	10666649	1000	+	.	gene_id "MSTRG.87049"; transcript_id "MSTRG.87049.296"; exon_number "2";
chr19	StringTie	exon	10670516	10670608	1000	+	.	gene_id "MSTRG.87049"; transcript_id "MSTRG.87049.296"; exon_number "3";
chr19	StringTie	exon	10670974	10671203	1000	+	.	gene_id "MSTRG.87049"; transcript_id "MSTRG.87049.296"; exon_number "4";
chr19	StringTie	exon	10671358	10671535	1000	+	.	gene_id "MSTRG.87049"; transcript_id "MSTRG.87049.296"; exon_number "5";
chr19	StringTie	exon	10677163	10677490	1000	+	.	gene_id "MSTRG.87049"; transcript_id "MSTRG.87049.296"; exon_number "6";
chr19	StringTie	exon	10678613	10678704	1000	+	.	gene_id "MSTRG.87049"; transcript_id "MSTRG.87049.296"; exon_number "7";
chr19	StringTie	exon	10679097	10679192	1000	+	.	gene_id "MSTRG.87049"; transcript_id "MSTRG.87049.296"; exon_number "8";
chr19	StringTie	exon	10679816	10679927	1000	+	.	gene_id "MSTRG.87049"; transcript_id "MSTRG.87049.296"; exon_number "9";
chr19	StringTie	exon	10681019	10681130	1000	+	.	gene_id "MSTRG.87049"; transcript_id "MSTRG.87049.296"; exon_number "10";
chr19	StringTie	exon	10681219	10682192	1000	+	.	gene_id "MSTRG.87049"; transcript_id "MSTRG.87049.296"; exon_number "11";
chr19	StringTie	exon	10682537	10682704	1000	+	.	gene_id "MSTRG.87049"; transcript_id "MSTRG.87049.296"; exon_number "12";
chr19	StringTie	exon	10683125	10683262	1000	+	.	gene_id "MSTRG.87049"; transcript_id "MSTRG.87049.296"; exon_number "13";
chr19	StringTie	exon	10683366	10683542	1000	+	.	gene_id "MSTRG.87049"; transcript_id "MSTRG.87049.296"; exon_number "14";
chr19	StringTie	exon	10683636	10683789	1000	+	.	gene_id "MSTRG.87049"; transcript_id "MSTRG.87049.296"; exon_number "15";
chr19	StringTie	exon	10683917	10683970	1000	+	.	gene_id "MSTRG.87049"; transcript_id "MSTRG.87049.296"; exon_number "16";
chr19	StringTie	exon	10684416	10684476	1000	+	.	gene_id "MSTRG.87049"; transcript_id "MSTRG.87049.296"; exon_number "17";
chr19	StringTie	exon	10687346	10687708	1000	+	.	gene_id "MSTRG.87049"; transcript_id "MSTRG.87049.296"; exon_number "18";
chr19	StringTie	exon	10688550	10688678	1000	+	.	gene_id "MSTRG.87049"; transcript_id "MSTRG.87049.296"; exon_number "19";
chr19	StringTie	exon	10689179	10692419	1000	+	.	gene_id "MSTRG.87049"; transcript_id "MSTRG.87049.296"; exon_number "20";
chr19	StringTie	transcript	10654323	10692417	1000	+	.	gene_id "MSTRG.87049"; transcript_id "MSTRG.87049.297";
chr19	StringTie	exon	10654323	10654487	1000	+	.	gene_id "MSTRG.87049"; transcript_id "MSTRG.87049.297"; exon_number "1";
chr19	StringTie	exon	10666492	10666649	1000	+	.	gene_id "MSTRG.87049"; transcript_id "MSTRG.87049.297"; exon_number "2";
chr19	StringTie	exon	10670516	10670608	1000	+	.	gene_id "MSTRG.87049"; transcript_id "MSTRG.87049.297"; exon_number "3";
chr19	StringTie	exon	10670974	10671203	1000	+	.	gene_id "MSTRG.87049"; transcript_id "MSTRG.87049.297"; exon_number "4";
chr19	StringTie	exon	10671358	10671535	1000	+	.	gene_id "MSTRG.87049"; transcript_id "MSTRG.87049.297"; exon_number "5";
chr19	StringTie	exon	10677163	10677310	1000	+	.	gene_id "MSTRG.87049"; transcript_id "MSTRG.87049.297"; exon_number "6";
chr19	StringTie	exon	10678613	10678704	1000	+	.	gene_id "MSTRG.87049"; transcript_id "MSTRG.87049.297"; exon_number "7";
chr19	StringTie	exon	10679097	10679192	1000	+	.	gene_id "MSTRG.87049"; transcript_id "MSTRG.87049.297"; exon_number "8";
chr19	StringTie	exon	10679816	10679927	1000	+	.	gene_id "MSTRG.87049"; transcript_id "MSTRG.87049.297"; exon_number "9";
chr19	StringTie	exon	10680346	10680443	1000	+	.	gene_id "MSTRG.87049"; transcript_id "MSTRG.87049.297"; exon_number "10";
chr19	StringTie	exon	10681019	10681130	1000	+	.	gene_id "MSTRG.87049"; transcript_id "MSTRG.87049.297"; exon_number "11";
chr19	StringTie	exon	10681219	10682192	1000	+	.	gene_id "MSTRG.87049"; transcript_id "MSTRG.87049.297"; exon_number "12";
chr19	StringTie	exon	10682537	10682704	1000	+	.	gene_id "MSTRG.87049"; transcript_id "MSTRG.87049.297"; exon_number "13";
chr19	StringTie	exon	10683137	10683262	1000	+	.	gene_id "MSTRG.87049"; transcript_id "MSTRG.87049.297"; exon_number "14";
chr19	StringTie	exon	10683366	10683542	1000	+	.	gene_id "MSTRG.87049"; transcript_id "MSTRG.87049.297"; exon_number "15";
chr19	StringTie	exon	10683636	10683789	1000	+	.	gene_id "MSTRG.87049"; transcript_id "MSTRG.87049.297"; exon_number "16";
chr19	StringTie	exon	10683917	10683970	1000	+	.	gene_id "MSTRG.87049"; transcript_id "MSTRG.87049.297"; exon_number "17";
chr19	StringTie	exon	10687346	10687708	1000	+	.	gene_id "MSTRG.87049"; transcript_id "MSTRG.87049.297"; exon_number "18";
chr19	StringTie	exon	10688550	10688669	1000	+	.	gene_id "MSTRG.87049"; transcript_id "MSTRG.87049.297"; exon_number "19";
chr19	StringTie	exon	10689182	10692417	1000	+	.	gene_id "MSTRG.87049"; transcript_id "MSTRG.87049.297"; exon_number "20";
chr19	StringTie	transcript	10654325	10692414	1000	+	.	gene_id "MSTRG.87049"; transcript_id "MSTRG.87049.298";
chr19	StringTie	exon	10654325	10654487	1000	+	.	gene_id "MSTRG.87049"; transcript_id "MSTRG.87049.298"; exon_number "1";
chr19	StringTie	exon	10670518	10670608	1000	+	.	gene_id "MSTRG.87049"; transcript_id "MSTRG.87049.298"; exon_number "2";
chr19	StringTie	exon	10670974	10671203	1000	+	.	gene_id "MSTRG.87049"; transcript_id "MSTRG.87049.298"; exon_number "3";
chr19	StringTie	exon	10671358	10671535	1000	+	.	gene_id "MSTRG.87049"; transcript_id "MSTRG.87049.298"; exon_number "4";
chr19	StringTie	exon	10677163	10677310	1000	+	.	gene_id "MSTRG.87049"; transcript_id "MSTRG.87049.298"; exon_number "5";
chr19	StringTie	exon	10678613	10678704	1000	+	.	gene_id "MSTRG.87049"; transcript_id "MSTRG.87049.298"; exon_number "6";
chr19	StringTie	exon	10679097	10679192	1000	+	.	gene_id "MSTRG.87049"; transcript_id "MSTRG.87049.298"; exon_number "7";
chr19	StringTie	exon	10679816	10679927	1000	+	.	gene_id "MSTRG.87049"; transcript_id "MSTRG.87049.298"; exon_number "8";
chr19	StringTie	exon	10680346	10680443	1000	+	.	gene_id "MSTRG.87049"; transcript_id "MSTRG.87049.298"; exon_number "9";
chr19	StringTie	exon	10681019	10681130	1000	+	.	gene_id "MSTRG.87049"; transcript_id "MSTRG.87049.298"; exon_number "10";
chr19	StringTie	exon	10681219	10682192	1000	+	.	gene_id "MSTRG.87049"; transcript_id "MSTRG.87049.298"; exon_number "11";
chr19	StringTie	exon	10682546	10682704	1000	+	.	gene_id "MSTRG.87049"; transcript_id "MSTRG.87049.298"; exon_number "12";
chr19	StringTie	exon	10683137	10683262	1000	+	.	gene_id "MSTRG.87049"; transcript_id "MSTRG.87049.298"; exon_number "13";
chr19	StringTie	exon	10683366	10683542	1000	+	.	gene_id "MSTRG.87049"; transcript_id "MSTRG.87049.298"; exon_number "14";
chr19	StringTie	exon	10683636	10683789	1000	+	.	gene_id "MSTRG.87049"; transcript_id "MSTRG.87049.298"; exon_number "15";
chr19	StringTie	exon	10683917	10683970	1000	+	.	gene_id "MSTRG.87049"; transcript_id "MSTRG.87049.298"; exon_number "16";
chr19	StringTie	exon	10687346	10687708	1000	+	.	gene_id "MSTRG.87049"; transcript_id "MSTRG.87049.298"; exon_number "17";
chr19	StringTie	exon	10688550	10688678	1000	+	.	gene_id "MSTRG.87049"; transcript_id "MSTRG.87049.298"; exon_number "18";
chr19	StringTie	exon	10689179	10692414	1000	+	.	gene_id "MSTRG.87049"; transcript_id "MSTRG.87049.298"; exon_number "19";
chr19	StringTie	transcript	10654326	10692485	1000	+	.	gene_id "MSTRG.87049"; transcript_id "MSTRG.87049.299";
chr19	StringTie	exon	10654326	10654487	1000	+	.	gene_id "MSTRG.87049"; transcript_id "MSTRG.87049.299"; exon_number "1";
chr19	StringTie	exon	10655056	10655123	1000	+	.	gene_id "MSTRG.87049"; transcript_id "MSTRG.87049.299"; exon_number "2";
chr19	StringTie	exon	10670516	10670608	1000	+	.	gene_id "MSTRG.87049"; transcript_id "MSTRG.87049.299"; exon_number "3";
chr19	StringTie	exon	10670974	10671203	1000	+	.	gene_id "MSTRG.87049"; transcript_id "MSTRG.87049.299"; exon_number "4";
chr19	StringTie	exon	10671358	10671535	1000	+	.	gene_id "MSTRG.87049"; transcript_id "MSTRG.87049.299"; exon_number "5";
chr19	StringTie	exon	10677163	10677310	1000	+	.	gene_id "MSTRG.87049"; transcript_id "MSTRG.87049.299"; exon_number "6";
chr19	StringTie	exon	10678613	10678704	1000	+	.	gene_id "MSTRG.87049"; transcript_id "MSTRG.87049.299"; exon_number "7";
chr19	StringTie	exon	10679097	10679192	1000	+	.	gene_id "MSTRG.87049"; transcript_id "MSTRG.87049.299"; exon_number "8";
chr19	StringTie	exon	10679816	10679927	1000	+	.	gene_id "MSTRG.87049"; transcript_id "MSTRG.87049.299"; exon_number "9";
chr19	StringTie	exon	10680346	10680443	1000	+	.	gene_id "MSTRG.87049"; transcript_id "MSTRG.87049.299"; exon_number "10";
chr19	StringTie	exon	10681019	10681130	1000	+	.	gene_id "MSTRG.87049"; transcript_id "MSTRG.87049.299"; exon_number "11";
chr19	StringTie	exon	10681219	10681329	1000	+	.	gene_id "MSTRG.87049"; transcript_id "MSTRG.87049.299"; exon_number "12";
chr19	StringTie	exon	10681993	10682192	1000	+	.	gene_id "MSTRG.87049"; transcript_id "MSTRG.87049.299"; exon_number "13";
chr19	StringTie	exon	10682537	10682704	1000	+	.	gene_id "MSTRG.87049"; transcript_id "MSTRG.87049.299"; exon_number "14";
chr19	StringTie	exon	10683140	10683262	1000	+	.	gene_id "MSTRG.87049"; transcript_id "MSTRG.87049.299"; exon_number "15";
chr19	StringTie	exon	10683366	10683542	1000	+	.	gene_id "MSTRG.87049"; transcript_id "MSTRG.87049.299"; exon_number "16";
chr19	StringTie	exon	10683636	10683789	1000	+	.	gene_id "MSTRG.87049"; transcript_id "MSTRG.87049.299"; exon_number "17";
chr19	StringTie	exon	10683917	10683970	1000	+	.	gene_id "MSTRG.87049"; transcript_id "MSTRG.87049.299"; exon_number "18";
chr19	StringTie	exon	10687346	10687708	1000	+	.	gene_id "MSTRG.87049"; transcript_id "MSTRG.87049.299"; exon_number "19";
chr19	StringTie	exon	10688550	10688678	1000	+	.	gene_id "MSTRG.87049"; transcript_id "MSTRG.87049.299"; exon_number "20";
chr19	StringTie	exon	10689179	10692485	1000	+	.	gene_id "MSTRG.87049"; transcript_id "MSTRG.87049.299"; exon_number "21";
chr19	StringTie	transcript	10652269	10692517	1000	+	.	gene_id "MSTRG.87049"; transcript_id "MSTRG.87049.3";
chr19	StringTie	exon	10652269	10652514	1000	+	.	gene_id "MSTRG.87049"; transcript_id "MSTRG.87049.3"; exon_number "1";
chr19	StringTie	exon	10653324	10653456	1000	+	.	gene_id "MSTRG.87049"; transcript_id "MSTRG.87049.3"; exon_number "2";
chr19	StringTie	exon	10653531	10653806	1000	+	.	gene_id "MSTRG.87049"; transcript_id "MSTRG.87049.3"; exon_number "3";
chr19	StringTie	exon	10654377	10654487	1000	+	.	gene_id "MSTRG.87049"; transcript_id "MSTRG.87049.3"; exon_number "4";
chr19	StringTie	exon	10670516	10670608	1000	+	.	gene_id "MSTRG.87049"; transcript_id "MSTRG.87049.3"; exon_number "5";
chr19	StringTie	exon	10670974	10671203	1000	+	.	gene_id "MSTRG.87049"; transcript_id "MSTRG.87049.3"; exon_number "6";
chr19	StringTie	exon	10671358	10671535	1000	+	.	gene_id "MSTRG.87049"; transcript_id "MSTRG.87049.3"; exon_number "7";
chr19	StringTie	exon	10677163	10677310	1000	+	.	gene_id "MSTRG.87049"; transcript_id "MSTRG.87049.3"; exon_number "8";
chr19	StringTie	exon	10678613	10678704	1000	+	.	gene_id "MSTRG.87049"; transcript_id "MSTRG.87049.3"; exon_number "9";
chr19	StringTie	exon	10679097	10679192	1000	+	.	gene_id "MSTRG.87049"; transcript_id "MSTRG.87049.3"; exon_number "10";
chr19	StringTie	exon	10679816	10679927	1000	+	.	gene_id "MSTRG.87049"; transcript_id "MSTRG.87049.3"; exon_number "11";
chr19	StringTie	exon	10680346	10680443	1000	+	.	gene_id "MSTRG.87049"; transcript_id "MSTRG.87049.3"; exon_number "12";
chr19	StringTie	exon	10681019	10681130	1000	+	.	gene_id "MSTRG.87049"; transcript_id "MSTRG.87049.3"; exon_number "13";
chr19	StringTie	exon	10681219	10681329	1000	+	.	gene_id "MSTRG.87049"; transcript_id "MSTRG.87049.3"; exon_number "14";
chr19	StringTie	exon	10681993	10682192	1000	+	.	gene_id "MSTRG.87049"; transcript_id "MSTRG.87049.3"; exon_number "15";
chr19	StringTie	exon	10682537	10682704	1000	+	.	gene_id "MSTRG.87049"; transcript_id "MSTRG.87049.3"; exon_number "16";
chr19	StringTie	exon	10683137	10683262	1000	+	.	gene_id "MSTRG.87049"; transcript_id "MSTRG.87049.3"; exon_number "17";
chr19	StringTie	exon	10683366	10683542	1000	+	.	gene_id "MSTRG.87049"; transcript_id "MSTRG.87049.3"; exon_number "18";
chr19	StringTie	exon	10683636	10683789	1000	+	.	gene_id "MSTRG.87049"; transcript_id "MSTRG.87049.3"; exon_number "19";
chr19	StringTie	exon	10683917	10683970	1000	+	.	gene_id "MSTRG.87049"; transcript_id "MSTRG.87049.3"; exon_number "20";
chr19	StringTie	exon	10687346	10687708	1000	+	.	gene_id "MSTRG.87049"; transcript_id "MSTRG.87049.3"; exon_number "21";
chr19	StringTie	exon	10688550	10688678	1000	+	.	gene_id "MSTRG.87049"; transcript_id "MSTRG.87049.3"; exon_number "22";
chr19	StringTie	exon	10689179	10692517	1000	+	.	gene_id "MSTRG.87049"; transcript_id "MSTRG.87049.3"; exon_number "23";
chr19	StringTie	transcript	10653773	10692487	1000	+	.	gene_id "MSTRG.87049"; transcript_id "MSTRG.87049.30";
chr19	StringTie	exon	10653773	10653806	1000	+	.	gene_id "MSTRG.87049"; transcript_id "MSTRG.87049.30"; exon_number "1";
chr19	StringTie	exon	10654377	10654487	1000	+	.	gene_id "MSTRG.87049"; transcript_id "MSTRG.87049.30"; exon_number "2";
chr19	StringTie	exon	10670516	10670608	1000	+	.	gene_id "MSTRG.87049"; transcript_id "MSTRG.87049.30"; exon_number "3";
chr19	StringTie	exon	10670974	10671203	1000	+	.	gene_id "MSTRG.87049"; transcript_id "MSTRG.87049.30"; exon_number "4";
chr19	StringTie	exon	10671358	10671558	1000	+	.	gene_id "MSTRG.87049"; transcript_id "MSTRG.87049.30"; exon_number "5";
chr19	StringTie	exon	10677163	10677310	1000	+	.	gene_id "MSTRG.87049"; transcript_id "MSTRG.87049.30"; exon_number "6";
chr19	StringTie	exon	10678613	10678704	1000	+	.	gene_id "MSTRG.87049"; transcript_id "MSTRG.87049.30"; exon_number "7";
chr19	StringTie	exon	10679097	10679192	1000	+	.	gene_id "MSTRG.87049"; transcript_id "MSTRG.87049.30"; exon_number "8";
chr19	StringTie	exon	10679816	10679927	1000	+	.	gene_id "MSTRG.87049"; transcript_id "MSTRG.87049.30"; exon_number "9";
chr19	StringTie	exon	10681019	10681130	1000	+	.	gene_id "MSTRG.87049"; transcript_id "MSTRG.87049.30"; exon_number "10";
chr19	StringTie	exon	10681219	10682192	1000	+	.	gene_id "MSTRG.87049"; transcript_id "MSTRG.87049.30"; exon_number "11";
chr19	StringTie	exon	10682537	10682704	1000	+	.	gene_id "MSTRG.87049"; transcript_id "MSTRG.87049.30"; exon_number "12";
chr19	StringTie	exon	10683125	10683262	1000	+	.	gene_id "MSTRG.87049"; transcript_id "MSTRG.87049.30"; exon_number "13";
chr19	StringTie	exon	10683366	10683542	1000	+	.	gene_id "MSTRG.87049"; transcript_id "MSTRG.87049.30"; exon_number "14";
chr19	StringTie	exon	10683636	10683789	1000	+	.	gene_id "MSTRG.87049"; transcript_id "MSTRG.87049.30"; exon_number "15";
chr19	StringTie	exon	10683917	10683970	1000	+	.	gene_id "MSTRG.87049"; transcript_id "MSTRG.87049.30"; exon_number "16";
chr19	StringTie	exon	10687346	10687708	1000	+	.	gene_id "MSTRG.87049"; transcript_id "MSTRG.87049.30"; exon_number "17";
chr19	StringTie	exon	10688550	10688678	1000	+	.	gene_id "MSTRG.87049"; transcript_id "MSTRG.87049.30"; exon_number "18";
chr19	StringTie	exon	10689179	10692487	1000	+	.	gene_id "MSTRG.87049"; transcript_id "MSTRG.87049.30"; exon_number "19";
chr19	StringTie	transcript	10654328	10692410	1000	+	.	gene_id "MSTRG.87049"; transcript_id "MSTRG.87049.300";
chr19	StringTie	exon	10654328	10654487	1000	+	.	gene_id "MSTRG.87049"; transcript_id "MSTRG.87049.300"; exon_number "1";
chr19	StringTie	exon	10670516	10670608	1000	+	.	gene_id "MSTRG.87049"; transcript_id "MSTRG.87049.300"; exon_number "2";
chr19	StringTie	exon	10670974	10671203	1000	+	.	gene_id "MSTRG.87049"; transcript_id "MSTRG.87049.300"; exon_number "3";
chr19	StringTie	exon	10671358	10671535	1000	+	.	gene_id "MSTRG.87049"; transcript_id "MSTRG.87049.300"; exon_number "4";
chr19	StringTie	exon	10677163	10677310	1000	+	.	gene_id "MSTRG.87049"; transcript_id "MSTRG.87049.300"; exon_number "5";
chr19	StringTie	exon	10678613	10678704	1000	+	.	gene_id "MSTRG.87049"; transcript_id "MSTRG.87049.300"; exon_number "6";
chr19	StringTie	exon	10679097	10679192	1000	+	.	gene_id "MSTRG.87049"; transcript_id "MSTRG.87049.300"; exon_number "7";
chr19	StringTie	exon	10679816	10679927	1000	+	.	gene_id "MSTRG.87049"; transcript_id "MSTRG.87049.300"; exon_number "8";
chr19	StringTie	exon	10680346	10680443	1000	+	.	gene_id "MSTRG.87049"; transcript_id "MSTRG.87049.300"; exon_number "9";
chr19	StringTie	exon	10681019	10681130	1000	+	.	gene_id "MSTRG.87049"; transcript_id "MSTRG.87049.300"; exon_number "10";
chr19	StringTie	exon	10681195	10682192	1000	+	.	gene_id "MSTRG.87049"; transcript_id "MSTRG.87049.300"; exon_number "11";
chr19	StringTie	exon	10682537	10682704	1000	+	.	gene_id "MSTRG.87049"; transcript_id "MSTRG.87049.300"; exon_number "12";
chr19	StringTie	exon	10683140	10683262	1000	+	.	gene_id "MSTRG.87049"; transcript_id "MSTRG.87049.300"; exon_number "13";
chr19	StringTie	exon	10683366	10683542	1000	+	.	gene_id "MSTRG.87049"; transcript_id "MSTRG.87049.300"; exon_number "14";
chr19	StringTie	exon	10683636	10683789	1000	+	.	gene_id "MSTRG.87049"; transcript_id "MSTRG.87049.300"; exon_number "15";
chr19	StringTie	exon	10683917	10683970	1000	+	.	gene_id "MSTRG.87049"; transcript_id "MSTRG.87049.300"; exon_number "16";
chr19	StringTie	exon	10687346	10687708	1000	+	.	gene_id "MSTRG.87049"; transcript_id "MSTRG.87049.300"; exon_number "17";
chr19	StringTie	exon	10688550	10688678	1000	+	.	gene_id "MSTRG.87049"; transcript_id "MSTRG.87049.300"; exon_number "18";
chr19	StringTie	exon	10689179	10692410	1000	+	.	gene_id "MSTRG.87049"; transcript_id "MSTRG.87049.300"; exon_number "19";
chr19	StringTie	transcript	10654329	10692419	1000	+	.	gene_id "MSTRG.87049"; transcript_id "MSTRG.87049.302";
chr19	StringTie	exon	10654329	10654487	1000	+	.	gene_id "MSTRG.87049"; transcript_id "MSTRG.87049.302"; exon_number "1";
chr19	StringTie	exon	10666492	10666649	1000	+	.	gene_id "MSTRG.87049"; transcript_id "MSTRG.87049.302"; exon_number "2";
chr19	StringTie	exon	10670516	10670608	1000	+	.	gene_id "MSTRG.87049"; transcript_id "MSTRG.87049.302"; exon_number "3";
chr19	StringTie	exon	10670974	10671203	1000	+	.	gene_id "MSTRG.87049"; transcript_id "MSTRG.87049.302"; exon_number "4";
chr19	StringTie	exon	10671358	10671535	1000	+	.	gene_id "MSTRG.87049"; transcript_id "MSTRG.87049.302"; exon_number "5";
chr19	StringTie	exon	10677163	10677310	1000	+	.	gene_id "MSTRG.87049"; transcript_id "MSTRG.87049.302"; exon_number "6";
chr19	StringTie	exon	10678613	10678704	1000	+	.	gene_id "MSTRG.87049"; transcript_id "MSTRG.87049.302"; exon_number "7";
chr19	StringTie	exon	10679097	10679192	1000	+	.	gene_id "MSTRG.87049"; transcript_id "MSTRG.87049.302"; exon_number "8";
chr19	StringTie	exon	10679816	10679927	1000	+	.	gene_id "MSTRG.87049"; transcript_id "MSTRG.87049.302"; exon_number "9";
chr19	StringTie	exon	10681019	10681130	1000	+	.	gene_id "MSTRG.87049"; transcript_id "MSTRG.87049.302"; exon_number "10";
chr19	StringTie	exon	10681219	10682192	1000	+	.	gene_id "MSTRG.87049"; transcript_id "MSTRG.87049.302"; exon_number "11";
chr19	StringTie	exon	10682537	10682704	1000	+	.	gene_id "MSTRG.87049"; transcript_id "MSTRG.87049.302"; exon_number "12";
chr19	StringTie	exon	10683137	10683262	1000	+	.	gene_id "MSTRG.87049"; transcript_id "MSTRG.87049.302"; exon_number "13";
chr19	StringTie	exon	10683366	10683542	1000	+	.	gene_id "MSTRG.87049"; transcript_id "MSTRG.87049.302"; exon_number "14";
chr19	StringTie	exon	10683636	10683789	1000	+	.	gene_id "MSTRG.87049"; transcript_id "MSTRG.87049.302"; exon_number "15";
chr19	StringTie	exon	10683917	10683970	1000	+	.	gene_id "MSTRG.87049"; transcript_id "MSTRG.87049.302"; exon_number "16";
chr19	StringTie	exon	10687346	10687708	1000	+	.	gene_id "MSTRG.87049"; transcript_id "MSTRG.87049.302"; exon_number "17";
chr19	StringTie	exon	10688069	10688114	1000	+	.	gene_id "MSTRG.87049"; transcript_id "MSTRG.87049.302"; exon_number "18";
chr19	StringTie	exon	10688550	10688678	1000	+	.	gene_id "MSTRG.87049"; transcript_id "MSTRG.87049.302"; exon_number "19";
chr19	StringTie	exon	10689179	10692419	1000	+	.	gene_id "MSTRG.87049"; transcript_id "MSTRG.87049.302"; exon_number "20";
chr19	StringTie	transcript	10654335	10685755	1000	+	.	gene_id "MSTRG.87049"; transcript_id "MSTRG.87049.303";
chr19	StringTie	exon	10654335	10654487	1000	+	.	gene_id "MSTRG.87049"; transcript_id "MSTRG.87049.303"; exon_number "1";
chr19	StringTie	exon	10666492	10666649	1000	+	.	gene_id "MSTRG.87049"; transcript_id "MSTRG.87049.303"; exon_number "2";
chr19	StringTie	exon	10670516	10670608	1000	+	.	gene_id "MSTRG.87049"; transcript_id "MSTRG.87049.303"; exon_number "3";
chr19	StringTie	exon	10670974	10671203	1000	+	.	gene_id "MSTRG.87049"; transcript_id "MSTRG.87049.303"; exon_number "4";
chr19	StringTie	exon	10671358	10671558	1000	+	.	gene_id "MSTRG.87049"; transcript_id "MSTRG.87049.303"; exon_number "5";
chr19	StringTie	exon	10677163	10677310	1000	+	.	gene_id "MSTRG.87049"; transcript_id "MSTRG.87049.303"; exon_number "6";
chr19	StringTie	exon	10678613	10678704	1000	+	.	gene_id "MSTRG.87049"; transcript_id "MSTRG.87049.303"; exon_number "7";
chr19	StringTie	exon	10679097	10679192	1000	+	.	gene_id "MSTRG.87049"; transcript_id "MSTRG.87049.303"; exon_number "8";
chr19	StringTie	exon	10679816	10679927	1000	+	.	gene_id "MSTRG.87049"; transcript_id "MSTRG.87049.303"; exon_number "9";
chr19	StringTie	exon	10680346	10680443	1000	+	.	gene_id "MSTRG.87049"; transcript_id "MSTRG.87049.303"; exon_number "10";
chr19	StringTie	exon	10681019	10681130	1000	+	.	gene_id "MSTRG.87049"; transcript_id "MSTRG.87049.303"; exon_number "11";
chr19	StringTie	exon	10681224	10681329	1000	+	.	gene_id "MSTRG.87049"; transcript_id "MSTRG.87049.303"; exon_number "12";
chr19	StringTie	exon	10681993	10682192	1000	+	.	gene_id "MSTRG.87049"; transcript_id "MSTRG.87049.303"; exon_number "13";
chr19	StringTie	exon	10682537	10682704	1000	+	.	gene_id "MSTRG.87049"; transcript_id "MSTRG.87049.303"; exon_number "14";
chr19	StringTie	exon	10683125	10683262	1000	+	.	gene_id "MSTRG.87049"; transcript_id "MSTRG.87049.303"; exon_number "15";
chr19	StringTie	exon	10683366	10683542	1000	+	.	gene_id "MSTRG.87049"; transcript_id "MSTRG.87049.303"; exon_number "16";
chr19	StringTie	exon	10683636	10683789	1000	+	.	gene_id "MSTRG.87049"; transcript_id "MSTRG.87049.303"; exon_number "17";
chr19	StringTie	exon	10683917	10683970	1000	+	.	gene_id "MSTRG.87049"; transcript_id "MSTRG.87049.303"; exon_number "18";
chr19	StringTie	exon	10684416	10685755	1000	+	.	gene_id "MSTRG.87049"; transcript_id "MSTRG.87049.303"; exon_number "19";
chr19	StringTie	transcript	10654337	10692446	1000	+	.	gene_id "MSTRG.87049"; transcript_id "MSTRG.87049.304";
chr19	StringTie	exon	10654337	10654487	1000	+	.	gene_id "MSTRG.87049"; transcript_id "MSTRG.87049.304"; exon_number "1";
chr19	StringTie	exon	10655056	10655123	1000	+	.	gene_id "MSTRG.87049"; transcript_id "MSTRG.87049.304"; exon_number "2";
chr19	StringTie	exon	10656597	10656692	1000	+	.	gene_id "MSTRG.87049"; transcript_id "MSTRG.87049.304"; exon_number "3";
chr19	StringTie	exon	10666492	10666649	1000	+	.	gene_id "MSTRG.87049"; transcript_id "MSTRG.87049.304"; exon_number "4";
chr19	StringTie	exon	10670516	10670608	1000	+	.	gene_id "MSTRG.87049"; transcript_id "MSTRG.87049.304"; exon_number "5";
chr19	StringTie	exon	10670974	10671203	1000	+	.	gene_id "MSTRG.87049"; transcript_id "MSTRG.87049.304"; exon_number "6";
chr19	StringTie	exon	10671358	10671535	1000	+	.	gene_id "MSTRG.87049"; transcript_id "MSTRG.87049.304"; exon_number "7";
chr19	StringTie	exon	10677163	10677310	1000	+	.	gene_id "MSTRG.87049"; transcript_id "MSTRG.87049.304"; exon_number "8";
chr19	StringTie	exon	10678613	10678704	1000	+	.	gene_id "MSTRG.87049"; transcript_id "MSTRG.87049.304"; exon_number "9";
chr19	StringTie	exon	10679097	10679192	1000	+	.	gene_id "MSTRG.87049"; transcript_id "MSTRG.87049.304"; exon_number "10";
chr19	StringTie	exon	10679816	10679927	1000	+	.	gene_id "MSTRG.87049"; transcript_id "MSTRG.87049.304"; exon_number "11";
chr19	StringTie	exon	10680346	10680443	1000	+	.	gene_id "MSTRG.87049"; transcript_id "MSTRG.87049.304"; exon_number "12";
chr19	StringTie	exon	10681019	10681130	1000	+	.	gene_id "MSTRG.87049"; transcript_id "MSTRG.87049.304"; exon_number "13";
chr19	StringTie	exon	10681224	10681329	1000	+	.	gene_id "MSTRG.87049"; transcript_id "MSTRG.87049.304"; exon_number "14";
chr19	StringTie	exon	10681993	10682192	1000	+	.	gene_id "MSTRG.87049"; transcript_id "MSTRG.87049.304"; exon_number "15";
chr19	StringTie	exon	10682537	10682704	1000	+	.	gene_id "MSTRG.87049"; transcript_id "MSTRG.87049.304"; exon_number "16";
chr19	StringTie	exon	10683137	10683262	1000	+	.	gene_id "MSTRG.87049"; transcript_id "MSTRG.87049.304"; exon_number "17";
chr19	StringTie	exon	10683366	10683542	1000	+	.	gene_id "MSTRG.87049"; transcript_id "MSTRG.87049.304"; exon_number "18";
chr19	StringTie	exon	10683636	10683789	1000	+	.	gene_id "MSTRG.87049"; transcript_id "MSTRG.87049.304"; exon_number "19";
chr19	StringTie	exon	10683917	10683970	1000	+	.	gene_id "MSTRG.87049"; transcript_id "MSTRG.87049.304"; exon_number "20";
chr19	StringTie	exon	10684416	10687148	1000	+	.	gene_id "MSTRG.87049"; transcript_id "MSTRG.87049.304"; exon_number "21";
chr19	StringTie	exon	10687346	10687708	1000	+	.	gene_id "MSTRG.87049"; transcript_id "MSTRG.87049.304"; exon_number "22";
chr19	StringTie	exon	10688550	10688678	1000	+	.	gene_id "MSTRG.87049"; transcript_id "MSTRG.87049.304"; exon_number "23";
chr19	StringTie	exon	10689179	10692446	1000	+	.	gene_id "MSTRG.87049"; transcript_id "MSTRG.87049.304"; exon_number "24";
chr19	StringTie	transcript	10654337	10692414	1000	+	.	gene_id "MSTRG.87049"; transcript_id "MSTRG.87049.305";
chr19	StringTie	exon	10654337	10654487	1000	+	.	gene_id "MSTRG.87049"; transcript_id "MSTRG.87049.305"; exon_number "1";
chr19	StringTie	exon	10655056	10655123	1000	+	.	gene_id "MSTRG.87049"; transcript_id "MSTRG.87049.305"; exon_number "2";
chr19	StringTie	exon	10656597	10656692	1000	+	.	gene_id "MSTRG.87049"; transcript_id "MSTRG.87049.305"; exon_number "3";
chr19	StringTie	exon	10666492	10666649	1000	+	.	gene_id "MSTRG.87049"; transcript_id "MSTRG.87049.305"; exon_number "4";
chr19	StringTie	exon	10670516	10670608	1000	+	.	gene_id "MSTRG.87049"; transcript_id "MSTRG.87049.305"; exon_number "5";
chr19	StringTie	exon	10670974	10671203	1000	+	.	gene_id "MSTRG.87049"; transcript_id "MSTRG.87049.305"; exon_number "6";
chr19	StringTie	exon	10671358	10671558	1000	+	.	gene_id "MSTRG.87049"; transcript_id "MSTRG.87049.305"; exon_number "7";
chr19	StringTie	exon	10677163	10677310	1000	+	.	gene_id "MSTRG.87049"; transcript_id "MSTRG.87049.305"; exon_number "8";
chr19	StringTie	exon	10678613	10678704	1000	+	.	gene_id "MSTRG.87049"; transcript_id "MSTRG.87049.305"; exon_number "9";
chr19	StringTie	exon	10679097	10679192	1000	+	.	gene_id "MSTRG.87049"; transcript_id "MSTRG.87049.305"; exon_number "10";
chr19	StringTie	exon	10679816	10679927	1000	+	.	gene_id "MSTRG.87049"; transcript_id "MSTRG.87049.305"; exon_number "11";
chr19	StringTie	exon	10680346	10680443	1000	+	.	gene_id "MSTRG.87049"; transcript_id "MSTRG.87049.305"; exon_number "12";
chr19	StringTie	exon	10681019	10681130	1000	+	.	gene_id "MSTRG.87049"; transcript_id "MSTRG.87049.305"; exon_number "13";
chr19	StringTie	exon	10681219	10682192	1000	+	.	gene_id "MSTRG.87049"; transcript_id "MSTRG.87049.305"; exon_number "14";
chr19	StringTie	exon	10682537	10682704	1000	+	.	gene_id "MSTRG.87049"; transcript_id "MSTRG.87049.305"; exon_number "15";
chr19	StringTie	exon	10683137	10683262	1000	+	.	gene_id "MSTRG.87049"; transcript_id "MSTRG.87049.305"; exon_number "16";
chr19	StringTie	exon	10683366	10683542	1000	+	.	gene_id "MSTRG.87049"; transcript_id "MSTRG.87049.305"; exon_number "17";
chr19	StringTie	exon	10683636	10683789	1000	+	.	gene_id "MSTRG.87049"; transcript_id "MSTRG.87049.305"; exon_number "18";
chr19	StringTie	exon	10683917	10683970	1000	+	.	gene_id "MSTRG.87049"; transcript_id "MSTRG.87049.305"; exon_number "19";
chr19	StringTie	exon	10687346	10687708	1000	+	.	gene_id "MSTRG.87049"; transcript_id "MSTRG.87049.305"; exon_number "20";
chr19	StringTie	exon	10687921	10688678	1000	+	.	gene_id "MSTRG.87049"; transcript_id "MSTRG.87049.305"; exon_number "21";
chr19	StringTie	exon	10689179	10692414	1000	+	.	gene_id "MSTRG.87049"; transcript_id "MSTRG.87049.305"; exon_number "22";
chr19	StringTie	transcript	10654341	10692419	1000	+	.	gene_id "MSTRG.87049"; transcript_id "MSTRG.87049.306";
chr19	StringTie	exon	10654341	10654487	1000	+	.	gene_id "MSTRG.87049"; transcript_id "MSTRG.87049.306"; exon_number "1";
chr19	StringTie	exon	10670516	10670608	1000	+	.	gene_id "MSTRG.87049"; transcript_id "MSTRG.87049.306"; exon_number "2";
chr19	StringTie	exon	10670974	10671203	1000	+	.	gene_id "MSTRG.87049"; transcript_id "MSTRG.87049.306"; exon_number "3";
chr19	StringTie	exon	10671358	10671535	1000	+	.	gene_id "MSTRG.87049"; transcript_id "MSTRG.87049.306"; exon_number "4";
chr19	StringTie	exon	10677163	10677310	1000	+	.	gene_id "MSTRG.87049"; transcript_id "MSTRG.87049.306"; exon_number "5";
chr19	StringTie	exon	10679097	10679192	1000	+	.	gene_id "MSTRG.87049"; transcript_id "MSTRG.87049.306"; exon_number "6";
chr19	StringTie	exon	10679816	10679927	1000	+	.	gene_id "MSTRG.87049"; transcript_id "MSTRG.87049.306"; exon_number "7";
chr19	StringTie	exon	10680346	10680443	1000	+	.	gene_id "MSTRG.87049"; transcript_id "MSTRG.87049.306"; exon_number "8";
chr19	StringTie	exon	10681019	10681130	1000	+	.	gene_id "MSTRG.87049"; transcript_id "MSTRG.87049.306"; exon_number "9";
chr19	StringTie	exon	10681224	10682192	1000	+	.	gene_id "MSTRG.87049"; transcript_id "MSTRG.87049.306"; exon_number "10";
chr19	StringTie	exon	10682537	10682704	1000	+	.	gene_id "MSTRG.87049"; transcript_id "MSTRG.87049.306"; exon_number "11";
chr19	StringTie	exon	10683140	10683262	1000	+	.	gene_id "MSTRG.87049"; transcript_id "MSTRG.87049.306"; exon_number "12";
chr19	StringTie	exon	10683366	10683542	1000	+	.	gene_id "MSTRG.87049"; transcript_id "MSTRG.87049.306"; exon_number "13";
chr19	StringTie	exon	10683636	10683789	1000	+	.	gene_id "MSTRG.87049"; transcript_id "MSTRG.87049.306"; exon_number "14";
chr19	StringTie	exon	10683917	10683970	1000	+	.	gene_id "MSTRG.87049"; transcript_id "MSTRG.87049.306"; exon_number "15";
chr19	StringTie	exon	10687346	10688114	1000	+	.	gene_id "MSTRG.87049"; transcript_id "MSTRG.87049.306"; exon_number "16";
chr19	StringTie	exon	10688550	10688678	1000	+	.	gene_id "MSTRG.87049"; transcript_id "MSTRG.87049.306"; exon_number "17";
chr19	StringTie	exon	10689182	10692419	1000	+	.	gene_id "MSTRG.87049"; transcript_id "MSTRG.87049.306"; exon_number "18";
chr19	StringTie	transcript	10654350	10692400	1000	+	.	gene_id "MSTRG.87049"; transcript_id "MSTRG.87049.307";
chr19	StringTie	exon	10654350	10654487	1000	+	.	gene_id "MSTRG.87049"; transcript_id "MSTRG.87049.307"; exon_number "1";
chr19	StringTie	exon	10666583	10666649	1000	+	.	gene_id "MSTRG.87049"; transcript_id "MSTRG.87049.307"; exon_number "2";
chr19	StringTie	exon	10670516	10670608	1000	+	.	gene_id "MSTRG.87049"; transcript_id "MSTRG.87049.307"; exon_number "3";
chr19	StringTie	exon	10670974	10671203	1000	+	.	gene_id "MSTRG.87049"; transcript_id "MSTRG.87049.307"; exon_number "4";
chr19	StringTie	exon	10671358	10671535	1000	+	.	gene_id "MSTRG.87049"; transcript_id "MSTRG.87049.307"; exon_number "5";
chr19	StringTie	exon	10677163	10677310	1000	+	.	gene_id "MSTRG.87049"; transcript_id "MSTRG.87049.307"; exon_number "6";
chr19	StringTie	exon	10678613	10678704	1000	+	.	gene_id "MSTRG.87049"; transcript_id "MSTRG.87049.307"; exon_number "7";
chr19	StringTie	exon	10679097	10679192	1000	+	.	gene_id "MSTRG.87049"; transcript_id "MSTRG.87049.307"; exon_number "8";
chr19	StringTie	exon	10679816	10679927	1000	+	.	gene_id "MSTRG.87049"; transcript_id "MSTRG.87049.307"; exon_number "9";
chr19	StringTie	exon	10680346	10680443	1000	+	.	gene_id "MSTRG.87049"; transcript_id "MSTRG.87049.307"; exon_number "10";
chr19	StringTie	exon	10681019	10681130	1000	+	.	gene_id "MSTRG.87049"; transcript_id "MSTRG.87049.307"; exon_number "11";
chr19	StringTie	exon	10681224	10681329	1000	+	.	gene_id "MSTRG.87049"; transcript_id "MSTRG.87049.307"; exon_number "12";
chr19	StringTie	exon	10681993	10682192	1000	+	.	gene_id "MSTRG.87049"; transcript_id "MSTRG.87049.307"; exon_number "13";
chr19	StringTie	exon	10682537	10682704	1000	+	.	gene_id "MSTRG.87049"; transcript_id "MSTRG.87049.307"; exon_number "14";
chr19	StringTie	exon	10683137	10683262	1000	+	.	gene_id "MSTRG.87049"; transcript_id "MSTRG.87049.307"; exon_number "15";
chr19	StringTie	exon	10683366	10683542	1000	+	.	gene_id "MSTRG.87049"; transcript_id "MSTRG.87049.307"; exon_number "16";
chr19	StringTie	exon	10683636	10683785	1000	+	.	gene_id "MSTRG.87049"; transcript_id "MSTRG.87049.307"; exon_number "17";
chr19	StringTie	exon	10683917	10683970	1000	+	.	gene_id "MSTRG.87049"; transcript_id "MSTRG.87049.307"; exon_number "18";
chr19	StringTie	exon	10687346	10687708	1000	+	.	gene_id "MSTRG.87049"; transcript_id "MSTRG.87049.307"; exon_number "19";
chr19	StringTie	exon	10688550	10688678	1000	+	.	gene_id "MSTRG.87049"; transcript_id "MSTRG.87049.307"; exon_number "20";
chr19	StringTie	exon	10689179	10692400	1000	+	.	gene_id "MSTRG.87049"; transcript_id "MSTRG.87049.307"; exon_number "21";
chr19	StringTie	transcript	10654359	10692419	1000	+	.	gene_id "MSTRG.87049"; transcript_id "MSTRG.87049.308";
chr19	StringTie	exon	10654359	10654487	1000	+	.	gene_id "MSTRG.87049"; transcript_id "MSTRG.87049.308"; exon_number "1";
chr19	StringTie	exon	10670516	10670608	1000	+	.	gene_id "MSTRG.87049"; transcript_id "MSTRG.87049.308"; exon_number "2";
chr19	StringTie	exon	10670974	10671203	1000	+	.	gene_id "MSTRG.87049"; transcript_id "MSTRG.87049.308"; exon_number "3";
chr19	StringTie	exon	10671358	10671535	1000	+	.	gene_id "MSTRG.87049"; transcript_id "MSTRG.87049.308"; exon_number "4";
chr19	StringTie	exon	10677173	10677310	1000	+	.	gene_id "MSTRG.87049"; transcript_id "MSTRG.87049.308"; exon_number "5";
chr19	StringTie	exon	10678613	10678704	1000	+	.	gene_id "MSTRG.87049"; transcript_id "MSTRG.87049.308"; exon_number "6";
chr19	StringTie	exon	10679097	10679192	1000	+	.	gene_id "MSTRG.87049"; transcript_id "MSTRG.87049.308"; exon_number "7";
chr19	StringTie	exon	10679816	10679927	1000	+	.	gene_id "MSTRG.87049"; transcript_id "MSTRG.87049.308"; exon_number "8";
chr19	StringTie	exon	10680346	10680443	1000	+	.	gene_id "MSTRG.87049"; transcript_id "MSTRG.87049.308"; exon_number "9";
chr19	StringTie	exon	10681019	10681130	1000	+	.	gene_id "MSTRG.87049"; transcript_id "MSTRG.87049.308"; exon_number "10";
chr19	StringTie	exon	10681219	10682192	1000	+	.	gene_id "MSTRG.87049"; transcript_id "MSTRG.87049.308"; exon_number "11";
chr19	StringTie	exon	10682537	10682704	1000	+	.	gene_id "MSTRG.87049"; transcript_id "MSTRG.87049.308"; exon_number "12";
chr19	StringTie	exon	10683125	10683262	1000	+	.	gene_id "MSTRG.87049"; transcript_id "MSTRG.87049.308"; exon_number "13";
chr19	StringTie	exon	10683366	10683542	1000	+	.	gene_id "MSTRG.87049"; transcript_id "MSTRG.87049.308"; exon_number "14";
chr19	StringTie	exon	10683636	10683789	1000	+	.	gene_id "MSTRG.87049"; transcript_id "MSTRG.87049.308"; exon_number "15";
chr19	StringTie	exon	10683917	10683970	1000	+	.	gene_id "MSTRG.87049"; transcript_id "MSTRG.87049.308"; exon_number "16";
chr19	StringTie	exon	10687346	10687708	1000	+	.	gene_id "MSTRG.87049"; transcript_id "MSTRG.87049.308"; exon_number "17";
chr19	StringTie	exon	10688550	10688678	1000	+	.	gene_id "MSTRG.87049"; transcript_id "MSTRG.87049.308"; exon_number "18";
chr19	StringTie	exon	10689179	10692419	1000	+	.	gene_id "MSTRG.87049"; transcript_id "MSTRG.87049.308"; exon_number "19";
chr19	StringTie	transcript	10653777	10692519	1000	+	.	gene_id "MSTRG.87049"; transcript_id "MSTRG.87049.31";
chr19	StringTie	exon	10653777	10653806	1000	+	.	gene_id "MSTRG.87049"; transcript_id "MSTRG.87049.31"; exon_number "1";
chr19	StringTie	exon	10654377	10654487	1000	+	.	gene_id "MSTRG.87049"; transcript_id "MSTRG.87049.31"; exon_number "2";
chr19	StringTie	exon	10666492	10666649	1000	+	.	gene_id "MSTRG.87049"; transcript_id "MSTRG.87049.31"; exon_number "3";
chr19	StringTie	exon	10670516	10670608	1000	+	.	gene_id "MSTRG.87049"; transcript_id "MSTRG.87049.31"; exon_number "4";
chr19	StringTie	exon	10670974	10671203	1000	+	.	gene_id "MSTRG.87049"; transcript_id "MSTRG.87049.31"; exon_number "5";
chr19	StringTie	exon	10671358	10671535	1000	+	.	gene_id "MSTRG.87049"; transcript_id "MSTRG.87049.31"; exon_number "6";
chr19	StringTie	exon	10677163	10677310	1000	+	.	gene_id "MSTRG.87049"; transcript_id "MSTRG.87049.31"; exon_number "7";
chr19	StringTie	exon	10678613	10678704	1000	+	.	gene_id "MSTRG.87049"; transcript_id "MSTRG.87049.31"; exon_number "8";
chr19	StringTie	exon	10679097	10679192	1000	+	.	gene_id "MSTRG.87049"; transcript_id "MSTRG.87049.31"; exon_number "9";
chr19	StringTie	exon	10679816	10679927	1000	+	.	gene_id "MSTRG.87049"; transcript_id "MSTRG.87049.31"; exon_number "10";
chr19	StringTie	exon	10680346	10680443	1000	+	.	gene_id "MSTRG.87049"; transcript_id "MSTRG.87049.31"; exon_number "11";
chr19	StringTie	exon	10681019	10681130	1000	+	.	gene_id "MSTRG.87049"; transcript_id "MSTRG.87049.31"; exon_number "12";
chr19	StringTie	exon	10681219	10681329	1000	+	.	gene_id "MSTRG.87049"; transcript_id "MSTRG.87049.31"; exon_number "13";
chr19	StringTie	exon	10681993	10682192	1000	+	.	gene_id "MSTRG.87049"; transcript_id "MSTRG.87049.31"; exon_number "14";
chr19	StringTie	exon	10682537	10682704	1000	+	.	gene_id "MSTRG.87049"; transcript_id "MSTRG.87049.31"; exon_number "15";
chr19	StringTie	exon	10683125	10683262	1000	+	.	gene_id "MSTRG.87049"; transcript_id "MSTRG.87049.31"; exon_number "16";
chr19	StringTie	exon	10683366	10683542	1000	+	.	gene_id "MSTRG.87049"; transcript_id "MSTRG.87049.31"; exon_number "17";
chr19	StringTie	exon	10683636	10683789	1000	+	.	gene_id "MSTRG.87049"; transcript_id "MSTRG.87049.31"; exon_number "18";
chr19	StringTie	exon	10683917	10683970	1000	+	.	gene_id "MSTRG.87049"; transcript_id "MSTRG.87049.31"; exon_number "19";
chr19	StringTie	exon	10687346	10687708	1000	+	.	gene_id "MSTRG.87049"; transcript_id "MSTRG.87049.31"; exon_number "20";
chr19	StringTie	exon	10688550	10688678	1000	+	.	gene_id "MSTRG.87049"; transcript_id "MSTRG.87049.31"; exon_number "21";
chr19	StringTie	exon	10689179	10692519	1000	+	.	gene_id "MSTRG.87049"; transcript_id "MSTRG.87049.31"; exon_number "22";
chr19	StringTie	transcript	10654372	10692433	1000	+	.	gene_id "MSTRG.87049"; transcript_id "MSTRG.87049.310";
chr19	StringTie	exon	10654372	10654487	1000	+	.	gene_id "MSTRG.87049"; transcript_id "MSTRG.87049.310"; exon_number "1";
chr19	StringTie	exon	10666583	10666649	1000	+	.	gene_id "MSTRG.87049"; transcript_id "MSTRG.87049.310"; exon_number "2";
chr19	StringTie	exon	10670516	10670608	1000	+	.	gene_id "MSTRG.87049"; transcript_id "MSTRG.87049.310"; exon_number "3";
chr19	StringTie	exon	10670974	10671203	1000	+	.	gene_id "MSTRG.87049"; transcript_id "MSTRG.87049.310"; exon_number "4";
chr19	StringTie	exon	10671358	10671535	1000	+	.	gene_id "MSTRG.87049"; transcript_id "MSTRG.87049.310"; exon_number "5";
chr19	StringTie	exon	10677163	10677310	1000	+	.	gene_id "MSTRG.87049"; transcript_id "MSTRG.87049.310"; exon_number "6";
chr19	StringTie	exon	10678613	10678704	1000	+	.	gene_id "MSTRG.87049"; transcript_id "MSTRG.87049.310"; exon_number "7";
chr19	StringTie	exon	10679097	10679192	1000	+	.	gene_id "MSTRG.87049"; transcript_id "MSTRG.87049.310"; exon_number "8";
chr19	StringTie	exon	10679816	10679927	1000	+	.	gene_id "MSTRG.87049"; transcript_id "MSTRG.87049.310"; exon_number "9";
chr19	StringTie	exon	10680346	10680443	1000	+	.	gene_id "MSTRG.87049"; transcript_id "MSTRG.87049.310"; exon_number "10";
chr19	StringTie	exon	10681019	10681130	1000	+	.	gene_id "MSTRG.87049"; transcript_id "MSTRG.87049.310"; exon_number "11";
chr19	StringTie	exon	10681219	10682192	1000	+	.	gene_id "MSTRG.87049"; transcript_id "MSTRG.87049.310"; exon_number "12";
chr19	StringTie	exon	10682537	10682704	1000	+	.	gene_id "MSTRG.87049"; transcript_id "MSTRG.87049.310"; exon_number "13";
chr19	StringTie	exon	10683125	10683262	1000	+	.	gene_id "MSTRG.87049"; transcript_id "MSTRG.87049.310"; exon_number "14";
chr19	StringTie	exon	10683366	10683542	1000	+	.	gene_id "MSTRG.87049"; transcript_id "MSTRG.87049.310"; exon_number "15";
chr19	StringTie	exon	10683636	10683789	1000	+	.	gene_id "MSTRG.87049"; transcript_id "MSTRG.87049.310"; exon_number "16";
chr19	StringTie	exon	10683917	10683970	1000	+	.	gene_id "MSTRG.87049"; transcript_id "MSTRG.87049.310"; exon_number "17";
chr19	StringTie	exon	10687346	10687708	1000	+	.	gene_id "MSTRG.87049"; transcript_id "MSTRG.87049.310"; exon_number "18";
chr19	StringTie	exon	10688550	10688678	1000	+	.	gene_id "MSTRG.87049"; transcript_id "MSTRG.87049.310"; exon_number "19";
chr19	StringTie	exon	10689179	10692433	1000	+	.	gene_id "MSTRG.87049"; transcript_id "MSTRG.87049.310"; exon_number "20";
chr19	StringTie	transcript	10654382	10692400	1000	+	.	gene_id "MSTRG.87049"; transcript_id "MSTRG.87049.311";
chr19	StringTie	exon	10654382	10654487	1000	+	.	gene_id "MSTRG.87049"; transcript_id "MSTRG.87049.311"; exon_number "1";
chr19	StringTie	exon	10666492	10666649	1000	+	.	gene_id "MSTRG.87049"; transcript_id "MSTRG.87049.311"; exon_number "2";
chr19	StringTie	exon	10670516	10670608	1000	+	.	gene_id "MSTRG.87049"; transcript_id "MSTRG.87049.311"; exon_number "3";
chr19	StringTie	exon	10670974	10671203	1000	+	.	gene_id "MSTRG.87049"; transcript_id "MSTRG.87049.311"; exon_number "4";
chr19	StringTie	exon	10671358	10671535	1000	+	.	gene_id "MSTRG.87049"; transcript_id "MSTRG.87049.311"; exon_number "5";
chr19	StringTie	exon	10677173	10677310	1000	+	.	gene_id "MSTRG.87049"; transcript_id "MSTRG.87049.311"; exon_number "6";
chr19	StringTie	exon	10678613	10678704	1000	+	.	gene_id "MSTRG.87049"; transcript_id "MSTRG.87049.311"; exon_number "7";
chr19	StringTie	exon	10679097	10679192	1000	+	.	gene_id "MSTRG.87049"; transcript_id "MSTRG.87049.311"; exon_number "8";
chr19	StringTie	exon	10679816	10679927	1000	+	.	gene_id "MSTRG.87049"; transcript_id "MSTRG.87049.311"; exon_number "9";
chr19	StringTie	exon	10680346	10680443	1000	+	.	gene_id "MSTRG.87049"; transcript_id "MSTRG.87049.311"; exon_number "10";
chr19	StringTie	exon	10681019	10681130	1000	+	.	gene_id "MSTRG.87049"; transcript_id "MSTRG.87049.311"; exon_number "11";
chr19	StringTie	exon	10681219	10682192	1000	+	.	gene_id "MSTRG.87049"; transcript_id "MSTRG.87049.311"; exon_number "12";
chr19	StringTie	exon	10682537	10682704	1000	+	.	gene_id "MSTRG.87049"; transcript_id "MSTRG.87049.311"; exon_number "13";
chr19	StringTie	exon	10683125	10683262	1000	+	.	gene_id "MSTRG.87049"; transcript_id "MSTRG.87049.311"; exon_number "14";
chr19	StringTie	exon	10683366	10683542	1000	+	.	gene_id "MSTRG.87049"; transcript_id "MSTRG.87049.311"; exon_number "15";
chr19	StringTie	exon	10683636	10683789	1000	+	.	gene_id "MSTRG.87049"; transcript_id "MSTRG.87049.311"; exon_number "16";
chr19	StringTie	exon	10683917	10683970	1000	+	.	gene_id "MSTRG.87049"; transcript_id "MSTRG.87049.311"; exon_number "17";
chr19	StringTie	exon	10687346	10687708	1000	+	.	gene_id "MSTRG.87049"; transcript_id "MSTRG.87049.311"; exon_number "18";
chr19	StringTie	exon	10687921	10688114	1000	+	.	gene_id "MSTRG.87049"; transcript_id "MSTRG.87049.311"; exon_number "19";
chr19	StringTie	exon	10688550	10688678	1000	+	.	gene_id "MSTRG.87049"; transcript_id "MSTRG.87049.311"; exon_number "20";
chr19	StringTie	exon	10689179	10692400	1000	+	.	gene_id "MSTRG.87049"; transcript_id "MSTRG.87049.311"; exon_number "21";
chr19	StringTie	transcript	10654387	10685862	1000	+	.	gene_id "MSTRG.87049"; transcript_id "MSTRG.87049.313";
chr19	StringTie	exon	10654387	10654487	1000	+	.	gene_id "MSTRG.87049"; transcript_id "MSTRG.87049.313"; exon_number "1";
chr19	StringTie	exon	10666492	10666649	1000	+	.	gene_id "MSTRG.87049"; transcript_id "MSTRG.87049.313"; exon_number "2";
chr19	StringTie	exon	10670516	10670608	1000	+	.	gene_id "MSTRG.87049"; transcript_id "MSTRG.87049.313"; exon_number "3";
chr19	StringTie	exon	10670974	10671203	1000	+	.	gene_id "MSTRG.87049"; transcript_id "MSTRG.87049.313"; exon_number "4";
chr19	StringTie	exon	10671358	10671535	1000	+	.	gene_id "MSTRG.87049"; transcript_id "MSTRG.87049.313"; exon_number "5";
chr19	StringTie	exon	10677163	10677310	1000	+	.	gene_id "MSTRG.87049"; transcript_id "MSTRG.87049.313"; exon_number "6";
chr19	StringTie	exon	10678613	10678704	1000	+	.	gene_id "MSTRG.87049"; transcript_id "MSTRG.87049.313"; exon_number "7";
chr19	StringTie	exon	10679102	10679192	1000	+	.	gene_id "MSTRG.87049"; transcript_id "MSTRG.87049.313"; exon_number "8";
chr19	StringTie	exon	10679816	10679927	1000	+	.	gene_id "MSTRG.87049"; transcript_id "MSTRG.87049.313"; exon_number "9";
chr19	StringTie	exon	10680346	10680443	1000	+	.	gene_id "MSTRG.87049"; transcript_id "MSTRG.87049.313"; exon_number "10";
chr19	StringTie	exon	10681019	10681130	1000	+	.	gene_id "MSTRG.87049"; transcript_id "MSTRG.87049.313"; exon_number "11";
chr19	StringTie	exon	10681224	10681329	1000	+	.	gene_id "MSTRG.87049"; transcript_id "MSTRG.87049.313"; exon_number "12";
chr19	StringTie	exon	10681993	10682192	1000	+	.	gene_id "MSTRG.87049"; transcript_id "MSTRG.87049.313"; exon_number "13";
chr19	StringTie	exon	10682537	10682704	1000	+	.	gene_id "MSTRG.87049"; transcript_id "MSTRG.87049.313"; exon_number "14";
chr19	StringTie	exon	10683137	10683262	1000	+	.	gene_id "MSTRG.87049"; transcript_id "MSTRG.87049.313"; exon_number "15";
chr19	StringTie	exon	10683366	10683542	1000	+	.	gene_id "MSTRG.87049"; transcript_id "MSTRG.87049.313"; exon_number "16";
chr19	StringTie	exon	10683636	10683789	1000	+	.	gene_id "MSTRG.87049"; transcript_id "MSTRG.87049.313"; exon_number "17";
chr19	StringTie	exon	10683917	10683970	1000	+	.	gene_id "MSTRG.87049"; transcript_id "MSTRG.87049.313"; exon_number "18";
chr19	StringTie	exon	10684416	10685862	1000	+	.	gene_id "MSTRG.87049"; transcript_id "MSTRG.87049.313"; exon_number "19";
chr19	StringTie	transcript	10654697	10692414	1000	+	.	gene_id "MSTRG.87049"; transcript_id "MSTRG.87049.314";
chr19	StringTie	exon	10654697	10655123	1000	+	.	gene_id "MSTRG.87049"; transcript_id "MSTRG.87049.314"; exon_number "1";
chr19	StringTie	exon	10670516	10670608	1000	+	.	gene_id "MSTRG.87049"; transcript_id "MSTRG.87049.314"; exon_number "2";
chr19	StringTie	exon	10670974	10671203	1000	+	.	gene_id "MSTRG.87049"; transcript_id "MSTRG.87049.314"; exon_number "3";
chr19	StringTie	exon	10671358	10671535	1000	+	.	gene_id "MSTRG.87049"; transcript_id "MSTRG.87049.314"; exon_number "4";
chr19	StringTie	exon	10677163	10677310	1000	+	.	gene_id "MSTRG.87049"; transcript_id "MSTRG.87049.314"; exon_number "5";
chr19	StringTie	exon	10679097	10679192	1000	+	.	gene_id "MSTRG.87049"; transcript_id "MSTRG.87049.314"; exon_number "6";
chr19	StringTie	exon	10679816	10679927	1000	+	.	gene_id "MSTRG.87049"; transcript_id "MSTRG.87049.314"; exon_number "7";
chr19	StringTie	exon	10680346	10680443	1000	+	.	gene_id "MSTRG.87049"; transcript_id "MSTRG.87049.314"; exon_number "8";
chr19	StringTie	exon	10681019	10681130	1000	+	.	gene_id "MSTRG.87049"; transcript_id "MSTRG.87049.314"; exon_number "9";
chr19	StringTie	exon	10681224	10682192	1000	+	.	gene_id "MSTRG.87049"; transcript_id "MSTRG.87049.314"; exon_number "10";
chr19	StringTie	exon	10682537	10682704	1000	+	.	gene_id "MSTRG.87049"; transcript_id "MSTRG.87049.314"; exon_number "11";
chr19	StringTie	exon	10683137	10683262	1000	+	.	gene_id "MSTRG.87049"; transcript_id "MSTRG.87049.314"; exon_number "12";
chr19	StringTie	exon	10683366	10683542	1000	+	.	gene_id "MSTRG.87049"; transcript_id "MSTRG.87049.314"; exon_number "13";
chr19	StringTie	exon	10683636	10683789	1000	+	.	gene_id "MSTRG.87049"; transcript_id "MSTRG.87049.314"; exon_number "14";
chr19	StringTie	exon	10683917	10683970	1000	+	.	gene_id "MSTRG.87049"; transcript_id "MSTRG.87049.314"; exon_number "15";
chr19	StringTie	exon	10684416	10687708	1000	+	.	gene_id "MSTRG.87049"; transcript_id "MSTRG.87049.314"; exon_number "16";
chr19	StringTie	exon	10687921	10688114	1000	+	.	gene_id "MSTRG.87049"; transcript_id "MSTRG.87049.314"; exon_number "17";
chr19	StringTie	exon	10688550	10688678	1000	+	.	gene_id "MSTRG.87049"; transcript_id "MSTRG.87049.314"; exon_number "18";
chr19	StringTie	exon	10689179	10692414	1000	+	.	gene_id "MSTRG.87049"; transcript_id "MSTRG.87049.314"; exon_number "19";
chr19	StringTie	transcript	10654697	10692414	1000	+	.	gene_id "MSTRG.87049"; transcript_id "MSTRG.87049.315";
chr19	StringTie	exon	10654697	10655123	1000	+	.	gene_id "MSTRG.87049"; transcript_id "MSTRG.87049.315"; exon_number "1";
chr19	StringTie	exon	10670516	10670608	1000	+	.	gene_id "MSTRG.87049"; transcript_id "MSTRG.87049.315"; exon_number "2";
chr19	StringTie	exon	10670974	10671203	1000	+	.	gene_id "MSTRG.87049"; transcript_id "MSTRG.87049.315"; exon_number "3";
chr19	StringTie	exon	10671358	10671535	1000	+	.	gene_id "MSTRG.87049"; transcript_id "MSTRG.87049.315"; exon_number "4";
chr19	StringTie	exon	10677163	10677310	1000	+	.	gene_id "MSTRG.87049"; transcript_id "MSTRG.87049.315"; exon_number "5";
chr19	StringTie	exon	10678613	10678704	1000	+	.	gene_id "MSTRG.87049"; transcript_id "MSTRG.87049.315"; exon_number "6";
chr19	StringTie	exon	10679097	10679192	1000	+	.	gene_id "MSTRG.87049"; transcript_id "MSTRG.87049.315"; exon_number "7";
chr19	StringTie	exon	10679816	10679927	1000	+	.	gene_id "MSTRG.87049"; transcript_id "MSTRG.87049.315"; exon_number "8";
chr19	StringTie	exon	10680346	10680443	1000	+	.	gene_id "MSTRG.87049"; transcript_id "MSTRG.87049.315"; exon_number "9";
chr19	StringTie	exon	10681019	10681130	1000	+	.	gene_id "MSTRG.87049"; transcript_id "MSTRG.87049.315"; exon_number "10";
chr19	StringTie	exon	10681224	10682192	1000	+	.	gene_id "MSTRG.87049"; transcript_id "MSTRG.87049.315"; exon_number "11";
chr19	StringTie	exon	10682537	10682704	1000	+	.	gene_id "MSTRG.87049"; transcript_id "MSTRG.87049.315"; exon_number "12";
chr19	StringTie	exon	10683137	10683262	1000	+	.	gene_id "MSTRG.87049"; transcript_id "MSTRG.87049.315"; exon_number "13";
chr19	StringTie	exon	10683366	10683542	1000	+	.	gene_id "MSTRG.87049"; transcript_id "MSTRG.87049.315"; exon_number "14";
chr19	StringTie	exon	10683636	10683789	1000	+	.	gene_id "MSTRG.87049"; transcript_id "MSTRG.87049.315"; exon_number "15";
chr19	StringTie	exon	10683917	10683970	1000	+	.	gene_id "MSTRG.87049"; transcript_id "MSTRG.87049.315"; exon_number "16";
chr19	StringTie	exon	10684416	10687708	1000	+	.	gene_id "MSTRG.87049"; transcript_id "MSTRG.87049.315"; exon_number "17";
chr19	StringTie	exon	10688550	10688678	1000	+	.	gene_id "MSTRG.87049"; transcript_id "MSTRG.87049.315"; exon_number "18";
chr19	StringTie	exon	10689179	10692414	1000	+	.	gene_id "MSTRG.87049"; transcript_id "MSTRG.87049.315"; exon_number "19";
chr19	StringTie	transcript	10654755	10692419	1000	+	.	gene_id "MSTRG.87049"; transcript_id "MSTRG.87049.316";
chr19	StringTie	exon	10654755	10655123	1000	+	.	gene_id "MSTRG.87049"; transcript_id "MSTRG.87049.316"; exon_number "1";
chr19	StringTie	exon	10670516	10670608	1000	+	.	gene_id "MSTRG.87049"; transcript_id "MSTRG.87049.316"; exon_number "2";
chr19	StringTie	exon	10670974	10671203	1000	+	.	gene_id "MSTRG.87049"; transcript_id "MSTRG.87049.316"; exon_number "3";
chr19	StringTie	exon	10671358	10671535	1000	+	.	gene_id "MSTRG.87049"; transcript_id "MSTRG.87049.316"; exon_number "4";
chr19	StringTie	exon	10677163	10677310	1000	+	.	gene_id "MSTRG.87049"; transcript_id "MSTRG.87049.316"; exon_number "5";
chr19	StringTie	exon	10679097	10679192	1000	+	.	gene_id "MSTRG.87049"; transcript_id "MSTRG.87049.316"; exon_number "6";
chr19	StringTie	exon	10679816	10679927	1000	+	.	gene_id "MSTRG.87049"; transcript_id "MSTRG.87049.316"; exon_number "7";
chr19	StringTie	exon	10680346	10680443	1000	+	.	gene_id "MSTRG.87049"; transcript_id "MSTRG.87049.316"; exon_number "8";
chr19	StringTie	exon	10681019	10681130	1000	+	.	gene_id "MSTRG.87049"; transcript_id "MSTRG.87049.316"; exon_number "9";
chr19	StringTie	exon	10681224	10682192	1000	+	.	gene_id "MSTRG.87049"; transcript_id "MSTRG.87049.316"; exon_number "10";
chr19	StringTie	exon	10682537	10682704	1000	+	.	gene_id "MSTRG.87049"; transcript_id "MSTRG.87049.316"; exon_number "11";
chr19	StringTie	exon	10683140	10683262	1000	+	.	gene_id "MSTRG.87049"; transcript_id "MSTRG.87049.316"; exon_number "12";
chr19	StringTie	exon	10683366	10683542	1000	+	.	gene_id "MSTRG.87049"; transcript_id "MSTRG.87049.316"; exon_number "13";
chr19	StringTie	exon	10683636	10683789	1000	+	.	gene_id "MSTRG.87049"; transcript_id "MSTRG.87049.316"; exon_number "14";
chr19	StringTie	exon	10683917	10683970	1000	+	.	gene_id "MSTRG.87049"; transcript_id "MSTRG.87049.316"; exon_number "15";
chr19	StringTie	exon	10687346	10687708	1000	+	.	gene_id "MSTRG.87049"; transcript_id "MSTRG.87049.316"; exon_number "16";
chr19	StringTie	exon	10688550	10688678	1000	+	.	gene_id "MSTRG.87049"; transcript_id "MSTRG.87049.316"; exon_number "17";
chr19	StringTie	exon	10689179	10692419	1000	+	.	gene_id "MSTRG.87049"; transcript_id "MSTRG.87049.316"; exon_number "18";
chr19	StringTie	transcript	10654804	10692419	1000	+	.	gene_id "MSTRG.87049"; transcript_id "MSTRG.87049.317";
chr19	StringTie	exon	10654804	10655123	1000	+	.	gene_id "MSTRG.87049"; transcript_id "MSTRG.87049.317"; exon_number "1";
chr19	StringTie	exon	10670516	10670608	1000	+	.	gene_id "MSTRG.87049"; transcript_id "MSTRG.87049.317"; exon_number "2";
chr19	StringTie	exon	10670974	10671203	1000	+	.	gene_id "MSTRG.87049"; transcript_id "MSTRG.87049.317"; exon_number "3";
chr19	StringTie	exon	10671358	10671535	1000	+	.	gene_id "MSTRG.87049"; transcript_id "MSTRG.87049.317"; exon_number "4";
chr19	StringTie	exon	10677163	10677310	1000	+	.	gene_id "MSTRG.87049"; transcript_id "MSTRG.87049.317"; exon_number "5";
chr19	StringTie	exon	10679097	10679192	1000	+	.	gene_id "MSTRG.87049"; transcript_id "MSTRG.87049.317"; exon_number "6";
chr19	StringTie	exon	10679816	10679927	1000	+	.	gene_id "MSTRG.87049"; transcript_id "MSTRG.87049.317"; exon_number "7";
chr19	StringTie	exon	10680346	10680443	1000	+	.	gene_id "MSTRG.87049"; transcript_id "MSTRG.87049.317"; exon_number "8";
chr19	StringTie	exon	10681019	10681130	1000	+	.	gene_id "MSTRG.87049"; transcript_id "MSTRG.87049.317"; exon_number "9";
chr19	StringTie	exon	10681219	10682192	1000	+	.	gene_id "MSTRG.87049"; transcript_id "MSTRG.87049.317"; exon_number "10";
chr19	StringTie	exon	10682546	10682704	1000	+	.	gene_id "MSTRG.87049"; transcript_id "MSTRG.87049.317"; exon_number "11";
chr19	StringTie	exon	10683140	10683262	1000	+	.	gene_id "MSTRG.87049"; transcript_id "MSTRG.87049.317"; exon_number "12";
chr19	StringTie	exon	10683366	10683542	1000	+	.	gene_id "MSTRG.87049"; transcript_id "MSTRG.87049.317"; exon_number "13";
chr19	StringTie	exon	10683636	10683789	1000	+	.	gene_id "MSTRG.87049"; transcript_id "MSTRG.87049.317"; exon_number "14";
chr19	StringTie	exon	10683917	10683970	1000	+	.	gene_id "MSTRG.87049"; transcript_id "MSTRG.87049.317"; exon_number "15";
chr19	StringTie	exon	10687346	10687708	1000	+	.	gene_id "MSTRG.87049"; transcript_id "MSTRG.87049.317"; exon_number "16";
chr19	StringTie	exon	10688550	10688678	1000	+	.	gene_id "MSTRG.87049"; transcript_id "MSTRG.87049.317"; exon_number "17";
chr19	StringTie	exon	10689179	10692419	1000	+	.	gene_id "MSTRG.87049"; transcript_id "MSTRG.87049.317"; exon_number "18";
chr19	StringTie	transcript	10654809	10692419	1000	+	.	gene_id "MSTRG.87049"; transcript_id "MSTRG.87049.318";
chr19	StringTie	exon	10654809	10655147	1000	+	.	gene_id "MSTRG.87049"; transcript_id "MSTRG.87049.318"; exon_number "1";
chr19	StringTie	exon	10670516	10670608	1000	+	.	gene_id "MSTRG.87049"; transcript_id "MSTRG.87049.318"; exon_number "2";
chr19	StringTie	exon	10670974	10671203	1000	+	.	gene_id "MSTRG.87049"; transcript_id "MSTRG.87049.318"; exon_number "3";
chr19	StringTie	exon	10671358	10671535	1000	+	.	gene_id "MSTRG.87049"; transcript_id "MSTRG.87049.318"; exon_number "4";
chr19	StringTie	exon	10677163	10677310	1000	+	.	gene_id "MSTRG.87049"; transcript_id "MSTRG.87049.318"; exon_number "5";
chr19	StringTie	exon	10679097	10679192	1000	+	.	gene_id "MSTRG.87049"; transcript_id "MSTRG.87049.318"; exon_number "6";
chr19	StringTie	exon	10679816	10679927	1000	+	.	gene_id "MSTRG.87049"; transcript_id "MSTRG.87049.318"; exon_number "7";
chr19	StringTie	exon	10681019	10681130	1000	+	.	gene_id "MSTRG.87049"; transcript_id "MSTRG.87049.318"; exon_number "8";
chr19	StringTie	exon	10681219	10682192	1000	+	.	gene_id "MSTRG.87049"; transcript_id "MSTRG.87049.318"; exon_number "9";
chr19	StringTie	exon	10682537	10682704	1000	+	.	gene_id "MSTRG.87049"; transcript_id "MSTRG.87049.318"; exon_number "10";
chr19	StringTie	exon	10683140	10683262	1000	+	.	gene_id "MSTRG.87049"; transcript_id "MSTRG.87049.318"; exon_number "11";
chr19	StringTie	exon	10683366	10683542	1000	+	.	gene_id "MSTRG.87049"; transcript_id "MSTRG.87049.318"; exon_number "12";
chr19	StringTie	exon	10683636	10683789	1000	+	.	gene_id "MSTRG.87049"; transcript_id "MSTRG.87049.318"; exon_number "13";
chr19	StringTie	exon	10683917	10683970	1000	+	.	gene_id "MSTRG.87049"; transcript_id "MSTRG.87049.318"; exon_number "14";
chr19	StringTie	exon	10687346	10687708	1000	+	.	gene_id "MSTRG.87049"; transcript_id "MSTRG.87049.318"; exon_number "15";
chr19	StringTie	exon	10688550	10688678	1000	+	.	gene_id "MSTRG.87049"; transcript_id "MSTRG.87049.318"; exon_number "16";
chr19	StringTie	exon	10689179	10692419	1000	+	.	gene_id "MSTRG.87049"; transcript_id "MSTRG.87049.318"; exon_number "17";
chr19	StringTie	transcript	10654811	10692524	1000	+	.	gene_id "MSTRG.87049"; transcript_id "MSTRG.87049.319";
chr19	StringTie	exon	10654811	10655123	1000	+	.	gene_id "MSTRG.87049"; transcript_id "MSTRG.87049.319"; exon_number "1";
chr19	StringTie	exon	10666492	10666649	1000	+	.	gene_id "MSTRG.87049"; transcript_id "MSTRG.87049.319"; exon_number "2";
chr19	StringTie	exon	10670516	10670608	1000	+	.	gene_id "MSTRG.87049"; transcript_id "MSTRG.87049.319"; exon_number "3";
chr19	StringTie	exon	10670974	10671203	1000	+	.	gene_id "MSTRG.87049"; transcript_id "MSTRG.87049.319"; exon_number "4";
chr19	StringTie	exon	10677163	10677310	1000	+	.	gene_id "MSTRG.87049"; transcript_id "MSTRG.87049.319"; exon_number "5";
chr19	StringTie	exon	10679097	10679192	1000	+	.	gene_id "MSTRG.87049"; transcript_id "MSTRG.87049.319"; exon_number "6";
chr19	StringTie	exon	10679816	10679927	1000	+	.	gene_id "MSTRG.87049"; transcript_id "MSTRG.87049.319"; exon_number "7";
chr19	StringTie	exon	10680346	10680443	1000	+	.	gene_id "MSTRG.87049"; transcript_id "MSTRG.87049.319"; exon_number "8";
chr19	StringTie	exon	10681019	10681130	1000	+	.	gene_id "MSTRG.87049"; transcript_id "MSTRG.87049.319"; exon_number "9";
chr19	StringTie	exon	10681219	10682192	1000	+	.	gene_id "MSTRG.87049"; transcript_id "MSTRG.87049.319"; exon_number "10";
chr19	StringTie	exon	10682537	10682704	1000	+	.	gene_id "MSTRG.87049"; transcript_id "MSTRG.87049.319"; exon_number "11";
chr19	StringTie	exon	10683125	10683262	1000	+	.	gene_id "MSTRG.87049"; transcript_id "MSTRG.87049.319"; exon_number "12";
chr19	StringTie	exon	10683366	10683542	1000	+	.	gene_id "MSTRG.87049"; transcript_id "MSTRG.87049.319"; exon_number "13";
chr19	StringTie	exon	10683636	10683789	1000	+	.	gene_id "MSTRG.87049"; transcript_id "MSTRG.87049.319"; exon_number "14";
chr19	StringTie	exon	10683917	10683970	1000	+	.	gene_id "MSTRG.87049"; transcript_id "MSTRG.87049.319"; exon_number "15";
chr19	StringTie	exon	10687346	10687708	1000	+	.	gene_id "MSTRG.87049"; transcript_id "MSTRG.87049.319"; exon_number "16";
chr19	StringTie	exon	10688550	10688678	1000	+	.	gene_id "MSTRG.87049"; transcript_id "MSTRG.87049.319"; exon_number "17";
chr19	StringTie	exon	10689179	10692524	1000	+	.	gene_id "MSTRG.87049"; transcript_id "MSTRG.87049.319"; exon_number "18";
chr19	StringTie	transcript	10653777	10692496	1000	+	.	gene_id "MSTRG.87049"; transcript_id "MSTRG.87049.32";
chr19	StringTie	exon	10653777	10653806	1000	+	.	gene_id "MSTRG.87049"; transcript_id "MSTRG.87049.32"; exon_number "1";
chr19	StringTie	exon	10654377	10654487	1000	+	.	gene_id "MSTRG.87049"; transcript_id "MSTRG.87049.32"; exon_number "2";
chr19	StringTie	exon	10666492	10666649	1000	+	.	gene_id "MSTRG.87049"; transcript_id "MSTRG.87049.32"; exon_number "3";
chr19	StringTie	exon	10670516	10670608	1000	+	.	gene_id "MSTRG.87049"; transcript_id "MSTRG.87049.32"; exon_number "4";
chr19	StringTie	exon	10670974	10671203	1000	+	.	gene_id "MSTRG.87049"; transcript_id "MSTRG.87049.32"; exon_number "5";
chr19	StringTie	exon	10671358	10671535	1000	+	.	gene_id "MSTRG.87049"; transcript_id "MSTRG.87049.32"; exon_number "6";
chr19	StringTie	exon	10677163	10677310	1000	+	.	gene_id "MSTRG.87049"; transcript_id "MSTRG.87049.32"; exon_number "7";
chr19	StringTie	exon	10678613	10678704	1000	+	.	gene_id "MSTRG.87049"; transcript_id "MSTRG.87049.32"; exon_number "8";
chr19	StringTie	exon	10679097	10679192	1000	+	.	gene_id "MSTRG.87049"; transcript_id "MSTRG.87049.32"; exon_number "9";
chr19	StringTie	exon	10679816	10679927	1000	+	.	gene_id "MSTRG.87049"; transcript_id "MSTRG.87049.32"; exon_number "10";
chr19	StringTie	exon	10681019	10681130	1000	+	.	gene_id "MSTRG.87049"; transcript_id "MSTRG.87049.32"; exon_number "11";
chr19	StringTie	exon	10681219	10682192	1000	+	.	gene_id "MSTRG.87049"; transcript_id "MSTRG.87049.32"; exon_number "12";
chr19	StringTie	exon	10682537	10682704	1000	+	.	gene_id "MSTRG.87049"; transcript_id "MSTRG.87049.32"; exon_number "13";
chr19	StringTie	exon	10683125	10683262	1000	+	.	gene_id "MSTRG.87049"; transcript_id "MSTRG.87049.32"; exon_number "14";
chr19	StringTie	exon	10683366	10683542	1000	+	.	gene_id "MSTRG.87049"; transcript_id "MSTRG.87049.32"; exon_number "15";
chr19	StringTie	exon	10683636	10683789	1000	+	.	gene_id "MSTRG.87049"; transcript_id "MSTRG.87049.32"; exon_number "16";
chr19	StringTie	exon	10683917	10683970	1000	+	.	gene_id "MSTRG.87049"; transcript_id "MSTRG.87049.32"; exon_number "17";
chr19	StringTie	exon	10687346	10687708	1000	+	.	gene_id "MSTRG.87049"; transcript_id "MSTRG.87049.32"; exon_number "18";
chr19	StringTie	exon	10688550	10688678	1000	+	.	gene_id "MSTRG.87049"; transcript_id "MSTRG.87049.32"; exon_number "19";
chr19	StringTie	exon	10689179	10692496	1000	+	.	gene_id "MSTRG.87049"; transcript_id "MSTRG.87049.32"; exon_number "20";
chr19	StringTie	transcript	10654811	10692402	1000	+	.	gene_id "MSTRG.87049"; transcript_id "MSTRG.87049.320";
chr19	StringTie	exon	10654811	10655123	1000	+	.	gene_id "MSTRG.87049"; transcript_id "MSTRG.87049.320"; exon_number "1";
chr19	StringTie	exon	10670516	10670608	1000	+	.	gene_id "MSTRG.87049"; transcript_id "MSTRG.87049.320"; exon_number "2";
chr19	StringTie	exon	10670974	10671203	1000	+	.	gene_id "MSTRG.87049"; transcript_id "MSTRG.87049.320"; exon_number "3";
chr19	StringTie	exon	10671358	10671535	1000	+	.	gene_id "MSTRG.87049"; transcript_id "MSTRG.87049.320"; exon_number "4";
chr19	StringTie	exon	10677163	10677310	1000	+	.	gene_id "MSTRG.87049"; transcript_id "MSTRG.87049.320"; exon_number "5";
chr19	StringTie	exon	10678613	10678704	1000	+	.	gene_id "MSTRG.87049"; transcript_id "MSTRG.87049.320"; exon_number "6";
chr19	StringTie	exon	10679097	10679192	1000	+	.	gene_id "MSTRG.87049"; transcript_id "MSTRG.87049.320"; exon_number "7";
chr19	StringTie	exon	10679816	10679927	1000	+	.	gene_id "MSTRG.87049"; transcript_id "MSTRG.87049.320"; exon_number "8";
chr19	StringTie	exon	10680346	10680443	1000	+	.	gene_id "MSTRG.87049"; transcript_id "MSTRG.87049.320"; exon_number "9";
chr19	StringTie	exon	10681019	10681130	1000	+	.	gene_id "MSTRG.87049"; transcript_id "MSTRG.87049.320"; exon_number "10";
chr19	StringTie	exon	10681219	10681329	1000	+	.	gene_id "MSTRG.87049"; transcript_id "MSTRG.87049.320"; exon_number "11";
chr19	StringTie	exon	10681993	10682192	1000	+	.	gene_id "MSTRG.87049"; transcript_id "MSTRG.87049.320"; exon_number "12";
chr19	StringTie	exon	10682537	10682704	1000	+	.	gene_id "MSTRG.87049"; transcript_id "MSTRG.87049.320"; exon_number "13";
chr19	StringTie	exon	10683137	10683262	1000	+	.	gene_id "MSTRG.87049"; transcript_id "MSTRG.87049.320"; exon_number "14";
chr19	StringTie	exon	10683366	10683542	1000	+	.	gene_id "MSTRG.87049"; transcript_id "MSTRG.87049.320"; exon_number "15";
chr19	StringTie	exon	10683636	10683789	1000	+	.	gene_id "MSTRG.87049"; transcript_id "MSTRG.87049.320"; exon_number "16";
chr19	StringTie	exon	10683917	10683970	1000	+	.	gene_id "MSTRG.87049"; transcript_id "MSTRG.87049.320"; exon_number "17";
chr19	StringTie	exon	10684416	10684476	1000	+	.	gene_id "MSTRG.87049"; transcript_id "MSTRG.87049.320"; exon_number "18";
chr19	StringTie	exon	10687346	10687708	1000	+	.	gene_id "MSTRG.87049"; transcript_id "MSTRG.87049.320"; exon_number "19";
chr19	StringTie	exon	10688550	10688678	1000	+	.	gene_id "MSTRG.87049"; transcript_id "MSTRG.87049.320"; exon_number "20";
chr19	StringTie	exon	10689179	10692402	1000	+	.	gene_id "MSTRG.87049"; transcript_id "MSTRG.87049.320"; exon_number "21";
chr19	StringTie	transcript	10654813	10685797	1000	+	.	gene_id "MSTRG.87049"; transcript_id "MSTRG.87049.321";
chr19	StringTie	exon	10654813	10655123	1000	+	.	gene_id "MSTRG.87049"; transcript_id "MSTRG.87049.321"; exon_number "1";
chr19	StringTie	exon	10670516	10670608	1000	+	.	gene_id "MSTRG.87049"; transcript_id "MSTRG.87049.321"; exon_number "2";
chr19	StringTie	exon	10670974	10671203	1000	+	.	gene_id "MSTRG.87049"; transcript_id "MSTRG.87049.321"; exon_number "3";
chr19	StringTie	exon	10671358	10671535	1000	+	.	gene_id "MSTRG.87049"; transcript_id "MSTRG.87049.321"; exon_number "4";
chr19	StringTie	exon	10677163	10677310	1000	+	.	gene_id "MSTRG.87049"; transcript_id "MSTRG.87049.321"; exon_number "5";
chr19	StringTie	exon	10679097	10679192	1000	+	.	gene_id "MSTRG.87049"; transcript_id "MSTRG.87049.321"; exon_number "6";
chr19	StringTie	exon	10679816	10679927	1000	+	.	gene_id "MSTRG.87049"; transcript_id "MSTRG.87049.321"; exon_number "7";
chr19	StringTie	exon	10681019	10681130	1000	+	.	gene_id "MSTRG.87049"; transcript_id "MSTRG.87049.321"; exon_number "8";
chr19	StringTie	exon	10681224	10682192	1000	+	.	gene_id "MSTRG.87049"; transcript_id "MSTRG.87049.321"; exon_number "9";
chr19	StringTie	exon	10682537	10682704	1000	+	.	gene_id "MSTRG.87049"; transcript_id "MSTRG.87049.321"; exon_number "10";
chr19	StringTie	exon	10683137	10683262	1000	+	.	gene_id "MSTRG.87049"; transcript_id "MSTRG.87049.321"; exon_number "11";
chr19	StringTie	exon	10683366	10683542	1000	+	.	gene_id "MSTRG.87049"; transcript_id "MSTRG.87049.321"; exon_number "12";
chr19	StringTie	exon	10683636	10683789	1000	+	.	gene_id "MSTRG.87049"; transcript_id "MSTRG.87049.321"; exon_number "13";
chr19	StringTie	exon	10683917	10683970	1000	+	.	gene_id "MSTRG.87049"; transcript_id "MSTRG.87049.321"; exon_number "14";
chr19	StringTie	exon	10684416	10685797	1000	+	.	gene_id "MSTRG.87049"; transcript_id "MSTRG.87049.321"; exon_number "15";
chr19	StringTie	transcript	10654814	10685809	1000	+	.	gene_id "MSTRG.87049"; transcript_id "MSTRG.87049.322";
chr19	StringTie	exon	10654814	10655123	1000	+	.	gene_id "MSTRG.87049"; transcript_id "MSTRG.87049.322"; exon_number "1";
chr19	StringTie	exon	10670516	10670608	1000	+	.	gene_id "MSTRG.87049"; transcript_id "MSTRG.87049.322"; exon_number "2";
chr19	StringTie	exon	10670974	10671203	1000	+	.	gene_id "MSTRG.87049"; transcript_id "MSTRG.87049.322"; exon_number "3";
chr19	StringTie	exon	10671358	10671535	1000	+	.	gene_id "MSTRG.87049"; transcript_id "MSTRG.87049.322"; exon_number "4";
chr19	StringTie	exon	10677163	10677310	1000	+	.	gene_id "MSTRG.87049"; transcript_id "MSTRG.87049.322"; exon_number "5";
chr19	StringTie	exon	10678613	10678704	1000	+	.	gene_id "MSTRG.87049"; transcript_id "MSTRG.87049.322"; exon_number "6";
chr19	StringTie	exon	10679097	10679192	1000	+	.	gene_id "MSTRG.87049"; transcript_id "MSTRG.87049.322"; exon_number "7";
chr19	StringTie	exon	10679816	10679927	1000	+	.	gene_id "MSTRG.87049"; transcript_id "MSTRG.87049.322"; exon_number "8";
chr19	StringTie	exon	10681019	10681130	1000	+	.	gene_id "MSTRG.87049"; transcript_id "MSTRG.87049.322"; exon_number "9";
chr19	StringTie	exon	10681224	10682192	1000	+	.	gene_id "MSTRG.87049"; transcript_id "MSTRG.87049.322"; exon_number "10";
chr19	StringTie	exon	10682537	10682704	1000	+	.	gene_id "MSTRG.87049"; transcript_id "MSTRG.87049.322"; exon_number "11";
chr19	StringTie	exon	10683125	10683262	1000	+	.	gene_id "MSTRG.87049"; transcript_id "MSTRG.87049.322"; exon_number "12";
chr19	StringTie	exon	10683366	10683542	1000	+	.	gene_id "MSTRG.87049"; transcript_id "MSTRG.87049.322"; exon_number "13";
chr19	StringTie	exon	10683636	10683789	1000	+	.	gene_id "MSTRG.87049"; transcript_id "MSTRG.87049.322"; exon_number "14";
chr19	StringTie	exon	10683917	10683970	1000	+	.	gene_id "MSTRG.87049"; transcript_id "MSTRG.87049.322"; exon_number "15";
chr19	StringTie	exon	10684416	10685809	1000	+	.	gene_id "MSTRG.87049"; transcript_id "MSTRG.87049.322"; exon_number "16";
chr19	StringTie	transcript	10654814	10692414	1000	+	.	gene_id "MSTRG.87049"; transcript_id "MSTRG.87049.323";
chr19	StringTie	exon	10654814	10655123	1000	+	.	gene_id "MSTRG.87049"; transcript_id "MSTRG.87049.323"; exon_number "1";
chr19	StringTie	exon	10670516	10670608	1000	+	.	gene_id "MSTRG.87049"; transcript_id "MSTRG.87049.323"; exon_number "2";
chr19	StringTie	exon	10670974	10671203	1000	+	.	gene_id "MSTRG.87049"; transcript_id "MSTRG.87049.323"; exon_number "3";
chr19	StringTie	exon	10671358	10671535	1000	+	.	gene_id "MSTRG.87049"; transcript_id "MSTRG.87049.323"; exon_number "4";
chr19	StringTie	exon	10677163	10677310	1000	+	.	gene_id "MSTRG.87049"; transcript_id "MSTRG.87049.323"; exon_number "5";
chr19	StringTie	exon	10679097	10679192	1000	+	.	gene_id "MSTRG.87049"; transcript_id "MSTRG.87049.323"; exon_number "6";
chr19	StringTie	exon	10679816	10679927	1000	+	.	gene_id "MSTRG.87049"; transcript_id "MSTRG.87049.323"; exon_number "7";
chr19	StringTie	exon	10681019	10681130	1000	+	.	gene_id "MSTRG.87049"; transcript_id "MSTRG.87049.323"; exon_number "8";
chr19	StringTie	exon	10681219	10682192	1000	+	.	gene_id "MSTRG.87049"; transcript_id "MSTRG.87049.323"; exon_number "9";
chr19	StringTie	exon	10682537	10682704	1000	+	.	gene_id "MSTRG.87049"; transcript_id "MSTRG.87049.323"; exon_number "10";
chr19	StringTie	exon	10683125	10683262	1000	+	.	gene_id "MSTRG.87049"; transcript_id "MSTRG.87049.323"; exon_number "11";
chr19	StringTie	exon	10683366	10683542	1000	+	.	gene_id "MSTRG.87049"; transcript_id "MSTRG.87049.323"; exon_number "12";
chr19	StringTie	exon	10683636	10683789	1000	+	.	gene_id "MSTRG.87049"; transcript_id "MSTRG.87049.323"; exon_number "13";
chr19	StringTie	exon	10683917	10683970	1000	+	.	gene_id "MSTRG.87049"; transcript_id "MSTRG.87049.323"; exon_number "14";
chr19	StringTie	exon	10687346	10687708	1000	+	.	gene_id "MSTRG.87049"; transcript_id "MSTRG.87049.323"; exon_number "15";
chr19	StringTie	exon	10688550	10688678	1000	+	.	gene_id "MSTRG.87049"; transcript_id "MSTRG.87049.323"; exon_number "16";
chr19	StringTie	exon	10689179	10692414	1000	+	.	gene_id "MSTRG.87049"; transcript_id "MSTRG.87049.323"; exon_number "17";
chr19	StringTie	transcript	10654814	10692419	1000	+	.	gene_id "MSTRG.87049"; transcript_id "MSTRG.87049.324";
chr19	StringTie	exon	10654814	10655123	1000	+	.	gene_id "MSTRG.87049"; transcript_id "MSTRG.87049.324"; exon_number "1";
chr19	StringTie	exon	10670516	10670608	1000	+	.	gene_id "MSTRG.87049"; transcript_id "MSTRG.87049.324"; exon_number "2";
chr19	StringTie	exon	10670974	10671203	1000	+	.	gene_id "MSTRG.87049"; transcript_id "MSTRG.87049.324"; exon_number "3";
chr19	StringTie	exon	10671358	10671535	1000	+	.	gene_id "MSTRG.87049"; transcript_id "MSTRG.87049.324"; exon_number "4";
chr19	StringTie	exon	10677163	10677310	1000	+	.	gene_id "MSTRG.87049"; transcript_id "MSTRG.87049.324"; exon_number "5";
chr19	StringTie	exon	10679097	10679192	1000	+	.	gene_id "MSTRG.87049"; transcript_id "MSTRG.87049.324"; exon_number "6";
chr19	StringTie	exon	10679816	10679927	1000	+	.	gene_id "MSTRG.87049"; transcript_id "MSTRG.87049.324"; exon_number "7";
chr19	StringTie	exon	10680346	10680443	1000	+	.	gene_id "MSTRG.87049"; transcript_id "MSTRG.87049.324"; exon_number "8";
chr19	StringTie	exon	10681019	10681130	1000	+	.	gene_id "MSTRG.87049"; transcript_id "MSTRG.87049.324"; exon_number "9";
chr19	StringTie	exon	10681219	10682192	1000	+	.	gene_id "MSTRG.87049"; transcript_id "MSTRG.87049.324"; exon_number "10";
chr19	StringTie	exon	10682537	10682704	1000	+	.	gene_id "MSTRG.87049"; transcript_id "MSTRG.87049.324"; exon_number "11";
chr19	StringTie	exon	10683140	10683262	1000	+	.	gene_id "MSTRG.87049"; transcript_id "MSTRG.87049.324"; exon_number "12";
chr19	StringTie	exon	10683366	10683542	1000	+	.	gene_id "MSTRG.87049"; transcript_id "MSTRG.87049.324"; exon_number "13";
chr19	StringTie	exon	10683636	10683789	1000	+	.	gene_id "MSTRG.87049"; transcript_id "MSTRG.87049.324"; exon_number "14";
chr19	StringTie	exon	10683917	10683970	1000	+	.	gene_id "MSTRG.87049"; transcript_id "MSTRG.87049.324"; exon_number "15";
chr19	StringTie	exon	10687346	10687708	1000	+	.	gene_id "MSTRG.87049"; transcript_id "MSTRG.87049.324"; exon_number "16";
chr19	StringTie	exon	10687921	10688678	1000	+	.	gene_id "MSTRG.87049"; transcript_id "MSTRG.87049.324"; exon_number "17";
chr19	StringTie	exon	10689179	10692419	1000	+	.	gene_id "MSTRG.87049"; transcript_id "MSTRG.87049.324"; exon_number "18";
chr19	StringTie	transcript	10654814	10692419	1000	+	.	gene_id "MSTRG.87049"; transcript_id "MSTRG.87049.325";
chr19	StringTie	exon	10654814	10655123	1000	+	.	gene_id "MSTRG.87049"; transcript_id "MSTRG.87049.325"; exon_number "1";
chr19	StringTie	exon	10670516	10670608	1000	+	.	gene_id "MSTRG.87049"; transcript_id "MSTRG.87049.325"; exon_number "2";
chr19	StringTie	exon	10670974	10671203	1000	+	.	gene_id "MSTRG.87049"; transcript_id "MSTRG.87049.325"; exon_number "3";
chr19	StringTie	exon	10671358	10671535	1000	+	.	gene_id "MSTRG.87049"; transcript_id "MSTRG.87049.325"; exon_number "4";
chr19	StringTie	exon	10677163	10677310	1000	+	.	gene_id "MSTRG.87049"; transcript_id "MSTRG.87049.325"; exon_number "5";
chr19	StringTie	exon	10678613	10678704	1000	+	.	gene_id "MSTRG.87049"; transcript_id "MSTRG.87049.325"; exon_number "6";
chr19	StringTie	exon	10679097	10679192	1000	+	.	gene_id "MSTRG.87049"; transcript_id "MSTRG.87049.325"; exon_number "7";
chr19	StringTie	exon	10679816	10679927	1000	+	.	gene_id "MSTRG.87049"; transcript_id "MSTRG.87049.325"; exon_number "8";
chr19	StringTie	exon	10680346	10680443	1000	+	.	gene_id "MSTRG.87049"; transcript_id "MSTRG.87049.325"; exon_number "9";
chr19	StringTie	exon	10681019	10681130	1000	+	.	gene_id "MSTRG.87049"; transcript_id "MSTRG.87049.325"; exon_number "10";
chr19	StringTie	exon	10681224	10681329	1000	+	.	gene_id "MSTRG.87049"; transcript_id "MSTRG.87049.325"; exon_number "11";
chr19	StringTie	exon	10681993	10682192	1000	+	.	gene_id "MSTRG.87049"; transcript_id "MSTRG.87049.325"; exon_number "12";
chr19	StringTie	exon	10682537	10682704	1000	+	.	gene_id "MSTRG.87049"; transcript_id "MSTRG.87049.325"; exon_number "13";
chr19	StringTie	exon	10683137	10683262	1000	+	.	gene_id "MSTRG.87049"; transcript_id "MSTRG.87049.325"; exon_number "14";
chr19	StringTie	exon	10683366	10683542	1000	+	.	gene_id "MSTRG.87049"; transcript_id "MSTRG.87049.325"; exon_number "15";
chr19	StringTie	exon	10683636	10683789	1000	+	.	gene_id "MSTRG.87049"; transcript_id "MSTRG.87049.325"; exon_number "16";
chr19	StringTie	exon	10683917	10683970	1000	+	.	gene_id "MSTRG.87049"; transcript_id "MSTRG.87049.325"; exon_number "17";
chr19	StringTie	exon	10684416	10684476	1000	+	.	gene_id "MSTRG.87049"; transcript_id "MSTRG.87049.325"; exon_number "18";
chr19	StringTie	exon	10687346	10687708	1000	+	.	gene_id "MSTRG.87049"; transcript_id "MSTRG.87049.325"; exon_number "19";
chr19	StringTie	exon	10687921	10688114	1000	+	.	gene_id "MSTRG.87049"; transcript_id "MSTRG.87049.325"; exon_number "20";
chr19	StringTie	exon	10688550	10688678	1000	+	.	gene_id "MSTRG.87049"; transcript_id "MSTRG.87049.325"; exon_number "21";
chr19	StringTie	exon	10689179	10692419	1000	+	.	gene_id "MSTRG.87049"; transcript_id "MSTRG.87049.325"; exon_number "22";
chr19	StringTie	transcript	10654815	10692414	1000	+	.	gene_id "MSTRG.87049"; transcript_id "MSTRG.87049.326";
chr19	StringTie	exon	10654815	10655123	1000	+	.	gene_id "MSTRG.87049"; transcript_id "MSTRG.87049.326"; exon_number "1";
chr19	StringTie	exon	10670516	10670608	1000	+	.	gene_id "MSTRG.87049"; transcript_id "MSTRG.87049.326"; exon_number "2";
chr19	StringTie	exon	10670974	10671203	1000	+	.	gene_id "MSTRG.87049"; transcript_id "MSTRG.87049.326"; exon_number "3";
chr19	StringTie	exon	10671358	10671535	1000	+	.	gene_id "MSTRG.87049"; transcript_id "MSTRG.87049.326"; exon_number "4";
chr19	StringTie	exon	10677163	10677310	1000	+	.	gene_id "MSTRG.87049"; transcript_id "MSTRG.87049.326"; exon_number "5";
chr19	StringTie	exon	10678613	10678704	1000	+	.	gene_id "MSTRG.87049"; transcript_id "MSTRG.87049.326"; exon_number "6";
chr19	StringTie	exon	10679097	10679192	1000	+	.	gene_id "MSTRG.87049"; transcript_id "MSTRG.87049.326"; exon_number "7";
chr19	StringTie	exon	10679816	10679927	1000	+	.	gene_id "MSTRG.87049"; transcript_id "MSTRG.87049.326"; exon_number "8";
chr19	StringTie	exon	10680346	10680443	1000	+	.	gene_id "MSTRG.87049"; transcript_id "MSTRG.87049.326"; exon_number "9";
chr19	StringTie	exon	10681019	10681130	1000	+	.	gene_id "MSTRG.87049"; transcript_id "MSTRG.87049.326"; exon_number "10";
chr19	StringTie	exon	10681219	10682192	1000	+	.	gene_id "MSTRG.87049"; transcript_id "MSTRG.87049.326"; exon_number "11";
chr19	StringTie	exon	10682546	10682704	1000	+	.	gene_id "MSTRG.87049"; transcript_id "MSTRG.87049.326"; exon_number "12";
chr19	StringTie	exon	10683137	10683262	1000	+	.	gene_id "MSTRG.87049"; transcript_id "MSTRG.87049.326"; exon_number "13";
chr19	StringTie	exon	10683366	10683542	1000	+	.	gene_id "MSTRG.87049"; transcript_id "MSTRG.87049.326"; exon_number "14";
chr19	StringTie	exon	10683636	10683789	1000	+	.	gene_id "MSTRG.87049"; transcript_id "MSTRG.87049.326"; exon_number "15";
chr19	StringTie	exon	10683917	10683970	1000	+	.	gene_id "MSTRG.87049"; transcript_id "MSTRG.87049.326"; exon_number "16";
chr19	StringTie	exon	10687346	10687708	1000	+	.	gene_id "MSTRG.87049"; transcript_id "MSTRG.87049.326"; exon_number "17";
chr19	StringTie	exon	10688550	10688678	1000	+	.	gene_id "MSTRG.87049"; transcript_id "MSTRG.87049.326"; exon_number "18";
chr19	StringTie	exon	10689179	10692414	1000	+	.	gene_id "MSTRG.87049"; transcript_id "MSTRG.87049.326"; exon_number "19";
chr19	StringTie	transcript	10654818	10692397	1000	+	.	gene_id "MSTRG.87049"; transcript_id "MSTRG.87049.327";
chr19	StringTie	exon	10654818	10655123	1000	+	.	gene_id "MSTRG.87049"; transcript_id "MSTRG.87049.327"; exon_number "1";
chr19	StringTie	exon	10670516	10670608	1000	+	.	gene_id "MSTRG.87049"; transcript_id "MSTRG.87049.327"; exon_number "2";
chr19	StringTie	exon	10670974	10671203	1000	+	.	gene_id "MSTRG.87049"; transcript_id "MSTRG.87049.327"; exon_number "3";
chr19	StringTie	exon	10671358	10671535	1000	+	.	gene_id "MSTRG.87049"; transcript_id "MSTRG.87049.327"; exon_number "4";
chr19	StringTie	exon	10677163	10677310	1000	+	.	gene_id "MSTRG.87049"; transcript_id "MSTRG.87049.327"; exon_number "5";
chr19	StringTie	exon	10678613	10678704	1000	+	.	gene_id "MSTRG.87049"; transcript_id "MSTRG.87049.327"; exon_number "6";
chr19	StringTie	exon	10679097	10679192	1000	+	.	gene_id "MSTRG.87049"; transcript_id "MSTRG.87049.327"; exon_number "7";
chr19	StringTie	exon	10679816	10679927	1000	+	.	gene_id "MSTRG.87049"; transcript_id "MSTRG.87049.327"; exon_number "8";
chr19	StringTie	exon	10680346	10680443	1000	+	.	gene_id "MSTRG.87049"; transcript_id "MSTRG.87049.327"; exon_number "9";
chr19	StringTie	exon	10681019	10681130	1000	+	.	gene_id "MSTRG.87049"; transcript_id "MSTRG.87049.327"; exon_number "10";
chr19	StringTie	exon	10681219	10682192	1000	+	.	gene_id "MSTRG.87049"; transcript_id "MSTRG.87049.327"; exon_number "11";
chr19	StringTie	exon	10682537	10682704	1000	+	.	gene_id "MSTRG.87049"; transcript_id "MSTRG.87049.327"; exon_number "12";
chr19	StringTie	exon	10683137	10683262	1000	+	.	gene_id "MSTRG.87049"; transcript_id "MSTRG.87049.327"; exon_number "13";
chr19	StringTie	exon	10683366	10683542	1000	+	.	gene_id "MSTRG.87049"; transcript_id "MSTRG.87049.327"; exon_number "14";
chr19	StringTie	exon	10683636	10683789	1000	+	.	gene_id "MSTRG.87049"; transcript_id "MSTRG.87049.327"; exon_number "15";
chr19	StringTie	exon	10683917	10683970	1000	+	.	gene_id "MSTRG.87049"; transcript_id "MSTRG.87049.327"; exon_number "16";
chr19	StringTie	exon	10687346	10687708	1000	+	.	gene_id "MSTRG.87049"; transcript_id "MSTRG.87049.327"; exon_number "17";
chr19	StringTie	exon	10687921	10688114	1000	+	.	gene_id "MSTRG.87049"; transcript_id "MSTRG.87049.327"; exon_number "18";
chr19	StringTie	exon	10688550	10688678	1000	+	.	gene_id "MSTRG.87049"; transcript_id "MSTRG.87049.327"; exon_number "19";
chr19	StringTie	exon	10689179	10692397	1000	+	.	gene_id "MSTRG.87049"; transcript_id "MSTRG.87049.327"; exon_number "20";
chr19	StringTie	transcript	10654819	10692419	1000	+	.	gene_id "MSTRG.87049"; transcript_id "MSTRG.87049.328";
chr19	StringTie	exon	10654819	10655147	1000	+	.	gene_id "MSTRG.87049"; transcript_id "MSTRG.87049.328"; exon_number "1";
chr19	StringTie	exon	10670516	10670608	1000	+	.	gene_id "MSTRG.87049"; transcript_id "MSTRG.87049.328"; exon_number "2";
chr19	StringTie	exon	10670974	10671203	1000	+	.	gene_id "MSTRG.87049"; transcript_id "MSTRG.87049.328"; exon_number "3";
chr19	StringTie	exon	10671358	10671535	1000	+	.	gene_id "MSTRG.87049"; transcript_id "MSTRG.87049.328"; exon_number "4";
chr19	StringTie	exon	10677163	10677310	1000	+	.	gene_id "MSTRG.87049"; transcript_id "MSTRG.87049.328"; exon_number "5";
chr19	StringTie	exon	10678613	10678704	1000	+	.	gene_id "MSTRG.87049"; transcript_id "MSTRG.87049.328"; exon_number "6";
chr19	StringTie	exon	10679097	10679192	1000	+	.	gene_id "MSTRG.87049"; transcript_id "MSTRG.87049.328"; exon_number "7";
chr19	StringTie	exon	10679816	10679927	1000	+	.	gene_id "MSTRG.87049"; transcript_id "MSTRG.87049.328"; exon_number "8";
chr19	StringTie	exon	10680346	10680443	1000	+	.	gene_id "MSTRG.87049"; transcript_id "MSTRG.87049.328"; exon_number "9";
chr19	StringTie	exon	10681019	10681130	1000	+	.	gene_id "MSTRG.87049"; transcript_id "MSTRG.87049.328"; exon_number "10";
chr19	StringTie	exon	10681219	10682192	1000	+	.	gene_id "MSTRG.87049"; transcript_id "MSTRG.87049.328"; exon_number "11";
chr19	StringTie	exon	10682537	10682704	1000	+	.	gene_id "MSTRG.87049"; transcript_id "MSTRG.87049.328"; exon_number "12";
chr19	StringTie	exon	10683140	10683262	1000	+	.	gene_id "MSTRG.87049"; transcript_id "MSTRG.87049.328"; exon_number "13";
chr19	StringTie	exon	10683366	10683542	1000	+	.	gene_id "MSTRG.87049"; transcript_id "MSTRG.87049.328"; exon_number "14";
chr19	StringTie	exon	10683636	10683789	1000	+	.	gene_id "MSTRG.87049"; transcript_id "MSTRG.87049.328"; exon_number "15";
chr19	StringTie	exon	10683917	10683970	1000	+	.	gene_id "MSTRG.87049"; transcript_id "MSTRG.87049.328"; exon_number "16";
chr19	StringTie	exon	10687346	10687708	1000	+	.	gene_id "MSTRG.87049"; transcript_id "MSTRG.87049.328"; exon_number "17";
chr19	StringTie	exon	10688550	10688678	1000	+	.	gene_id "MSTRG.87049"; transcript_id "MSTRG.87049.328"; exon_number "18";
chr19	StringTie	exon	10689179	10692419	1000	+	.	gene_id "MSTRG.87049"; transcript_id "MSTRG.87049.328"; exon_number "19";
chr19	StringTie	transcript	10654819	10685798	1000	+	.	gene_id "MSTRG.87049"; transcript_id "MSTRG.87049.329";
chr19	StringTie	exon	10654819	10655123	1000	+	.	gene_id "MSTRG.87049"; transcript_id "MSTRG.87049.329"; exon_number "1";
chr19	StringTie	exon	10670516	10670608	1000	+	.	gene_id "MSTRG.87049"; transcript_id "MSTRG.87049.329"; exon_number "2";
chr19	StringTie	exon	10670974	10671203	1000	+	.	gene_id "MSTRG.87049"; transcript_id "MSTRG.87049.329"; exon_number "3";
chr19	StringTie	exon	10671358	10671535	1000	+	.	gene_id "MSTRG.87049"; transcript_id "MSTRG.87049.329"; exon_number "4";
chr19	StringTie	exon	10677163	10677310	1000	+	.	gene_id "MSTRG.87049"; transcript_id "MSTRG.87049.329"; exon_number "5";
chr19	StringTie	exon	10678613	10678704	1000	+	.	gene_id "MSTRG.87049"; transcript_id "MSTRG.87049.329"; exon_number "6";
chr19	StringTie	exon	10679097	10679192	1000	+	.	gene_id "MSTRG.87049"; transcript_id "MSTRG.87049.329"; exon_number "7";
chr19	StringTie	exon	10679816	10679927	1000	+	.	gene_id "MSTRG.87049"; transcript_id "MSTRG.87049.329"; exon_number "8";
chr19	StringTie	exon	10680346	10680443	1000	+	.	gene_id "MSTRG.87049"; transcript_id "MSTRG.87049.329"; exon_number "9";
chr19	StringTie	exon	10681019	10681130	1000	+	.	gene_id "MSTRG.87049"; transcript_id "MSTRG.87049.329"; exon_number "10";
chr19	StringTie	exon	10681219	10682192	1000	+	.	gene_id "MSTRG.87049"; transcript_id "MSTRG.87049.329"; exon_number "11";
chr19	StringTie	exon	10682537	10682704	1000	+	.	gene_id "MSTRG.87049"; transcript_id "MSTRG.87049.329"; exon_number "12";
chr19	StringTie	exon	10683125	10683262	1000	+	.	gene_id "MSTRG.87049"; transcript_id "MSTRG.87049.329"; exon_number "13";
chr19	StringTie	exon	10683366	10683542	1000	+	.	gene_id "MSTRG.87049"; transcript_id "MSTRG.87049.329"; exon_number "14";
chr19	StringTie	exon	10683636	10683789	1000	+	.	gene_id "MSTRG.87049"; transcript_id "MSTRG.87049.329"; exon_number "15";
chr19	StringTie	exon	10683917	10683970	1000	+	.	gene_id "MSTRG.87049"; transcript_id "MSTRG.87049.329"; exon_number "16";
chr19	StringTie	exon	10684416	10685798	1000	+	.	gene_id "MSTRG.87049"; transcript_id "MSTRG.87049.329"; exon_number "17";
chr19	StringTie	transcript	10653779	10692487	1000	+	.	gene_id "MSTRG.87049"; transcript_id "MSTRG.87049.33";
chr19	StringTie	exon	10653779	10653806	1000	+	.	gene_id "MSTRG.87049"; transcript_id "MSTRG.87049.33"; exon_number "1";
chr19	StringTie	exon	10654377	10654487	1000	+	.	gene_id "MSTRG.87049"; transcript_id "MSTRG.87049.33"; exon_number "2";
chr19	StringTie	exon	10666492	10666649	1000	+	.	gene_id "MSTRG.87049"; transcript_id "MSTRG.87049.33"; exon_number "3";
chr19	StringTie	exon	10670516	10670608	1000	+	.	gene_id "MSTRG.87049"; transcript_id "MSTRG.87049.33"; exon_number "4";
chr19	StringTie	exon	10670974	10671203	1000	+	.	gene_id "MSTRG.87049"; transcript_id "MSTRG.87049.33"; exon_number "5";
chr19	StringTie	exon	10671358	10671535	1000	+	.	gene_id "MSTRG.87049"; transcript_id "MSTRG.87049.33"; exon_number "6";
chr19	StringTie	exon	10677163	10677310	1000	+	.	gene_id "MSTRG.87049"; transcript_id "MSTRG.87049.33"; exon_number "7";
chr19	StringTie	exon	10678613	10678704	1000	+	.	gene_id "MSTRG.87049"; transcript_id "MSTRG.87049.33"; exon_number "8";
chr19	StringTie	exon	10679097	10679192	1000	+	.	gene_id "MSTRG.87049"; transcript_id "MSTRG.87049.33"; exon_number "9";
chr19	StringTie	exon	10679816	10679927	1000	+	.	gene_id "MSTRG.87049"; transcript_id "MSTRG.87049.33"; exon_number "10";
chr19	StringTie	exon	10680346	10680443	1000	+	.	gene_id "MSTRG.87049"; transcript_id "MSTRG.87049.33"; exon_number "11";
chr19	StringTie	exon	10681019	10681130	1000	+	.	gene_id "MSTRG.87049"; transcript_id "MSTRG.87049.33"; exon_number "12";
chr19	StringTie	exon	10681219	10681329	1000	+	.	gene_id "MSTRG.87049"; transcript_id "MSTRG.87049.33"; exon_number "13";
chr19	StringTie	exon	10681993	10682192	1000	+	.	gene_id "MSTRG.87049"; transcript_id "MSTRG.87049.33"; exon_number "14";
chr19	StringTie	exon	10682537	10682704	1000	+	.	gene_id "MSTRG.87049"; transcript_id "MSTRG.87049.33"; exon_number "15";
chr19	StringTie	exon	10683137	10683262	1000	+	.	gene_id "MSTRG.87049"; transcript_id "MSTRG.87049.33"; exon_number "16";
chr19	StringTie	exon	10683366	10683542	1000	+	.	gene_id "MSTRG.87049"; transcript_id "MSTRG.87049.33"; exon_number "17";
chr19	StringTie	exon	10683636	10683789	1000	+	.	gene_id "MSTRG.87049"; transcript_id "MSTRG.87049.33"; exon_number "18";
chr19	StringTie	exon	10683917	10683970	1000	+	.	gene_id "MSTRG.87049"; transcript_id "MSTRG.87049.33"; exon_number "19";
chr19	StringTie	exon	10684416	10687708	1000	+	.	gene_id "MSTRG.87049"; transcript_id "MSTRG.87049.33"; exon_number "20";
chr19	StringTie	exon	10688550	10688678	1000	+	.	gene_id "MSTRG.87049"; transcript_id "MSTRG.87049.33"; exon_number "21";
chr19	StringTie	exon	10689179	10692487	1000	+	.	gene_id "MSTRG.87049"; transcript_id "MSTRG.87049.33"; exon_number "22";
chr19	StringTie	transcript	10654824	10692419	1000	+	.	gene_id "MSTRG.87049"; transcript_id "MSTRG.87049.330";
chr19	StringTie	exon	10654824	10655123	1000	+	.	gene_id "MSTRG.87049"; transcript_id "MSTRG.87049.330"; exon_number "1";
chr19	StringTie	exon	10670516	10670608	1000	+	.	gene_id "MSTRG.87049"; transcript_id "MSTRG.87049.330"; exon_number "2";
chr19	StringTie	exon	10670974	10671203	1000	+	.	gene_id "MSTRG.87049"; transcript_id "MSTRG.87049.330"; exon_number "3";
chr19	StringTie	exon	10671358	10671535	1000	+	.	gene_id "MSTRG.87049"; transcript_id "MSTRG.87049.330"; exon_number "4";
chr19	StringTie	exon	10677163	10677310	1000	+	.	gene_id "MSTRG.87049"; transcript_id "MSTRG.87049.330"; exon_number "5";
chr19	StringTie	exon	10679097	10679192	1000	+	.	gene_id "MSTRG.87049"; transcript_id "MSTRG.87049.330"; exon_number "6";
chr19	StringTie	exon	10679816	10679927	1000	+	.	gene_id "MSTRG.87049"; transcript_id "MSTRG.87049.330"; exon_number "7";
chr19	StringTie	exon	10680346	10680443	1000	+	.	gene_id "MSTRG.87049"; transcript_id "MSTRG.87049.330"; exon_number "8";
chr19	StringTie	exon	10681019	10681130	1000	+	.	gene_id "MSTRG.87049"; transcript_id "MSTRG.87049.330"; exon_number "9";
chr19	StringTie	exon	10681219	10681329	1000	+	.	gene_id "MSTRG.87049"; transcript_id "MSTRG.87049.330"; exon_number "10";
chr19	StringTie	exon	10681993	10682192	1000	+	.	gene_id "MSTRG.87049"; transcript_id "MSTRG.87049.330"; exon_number "11";
chr19	StringTie	exon	10682537	10682704	1000	+	.	gene_id "MSTRG.87049"; transcript_id "MSTRG.87049.330"; exon_number "12";
chr19	StringTie	exon	10683137	10683262	1000	+	.	gene_id "MSTRG.87049"; transcript_id "MSTRG.87049.330"; exon_number "13";
chr19	StringTie	exon	10683366	10683542	1000	+	.	gene_id "MSTRG.87049"; transcript_id "MSTRG.87049.330"; exon_number "14";
chr19	StringTie	exon	10683636	10683789	1000	+	.	gene_id "MSTRG.87049"; transcript_id "MSTRG.87049.330"; exon_number "15";
chr19	StringTie	exon	10683917	10683970	1000	+	.	gene_id "MSTRG.87049"; transcript_id "MSTRG.87049.330"; exon_number "16";
chr19	StringTie	exon	10687346	10687708	1000	+	.	gene_id "MSTRG.87049"; transcript_id "MSTRG.87049.330"; exon_number "17";
chr19	StringTie	exon	10688550	10688678	1000	+	.	gene_id "MSTRG.87049"; transcript_id "MSTRG.87049.330"; exon_number "18";
chr19	StringTie	exon	10689179	10692419	1000	+	.	gene_id "MSTRG.87049"; transcript_id "MSTRG.87049.330"; exon_number "19";
chr19	StringTie	transcript	10654827	10692419	1000	+	.	gene_id "MSTRG.87049"; transcript_id "MSTRG.87049.331";
chr19	StringTie	exon	10654827	10655123	1000	+	.	gene_id "MSTRG.87049"; transcript_id "MSTRG.87049.331"; exon_number "1";
chr19	StringTie	exon	10670516	10670608	1000	+	.	gene_id "MSTRG.87049"; transcript_id "MSTRG.87049.331"; exon_number "2";
chr19	StringTie	exon	10670974	10671203	1000	+	.	gene_id "MSTRG.87049"; transcript_id "MSTRG.87049.331"; exon_number "3";
chr19	StringTie	exon	10671358	10671535	1000	+	.	gene_id "MSTRG.87049"; transcript_id "MSTRG.87049.331"; exon_number "4";
chr19	StringTie	exon	10677163	10677310	1000	+	.	gene_id "MSTRG.87049"; transcript_id "MSTRG.87049.331"; exon_number "5";
chr19	StringTie	exon	10678613	10678704	1000	+	.	gene_id "MSTRG.87049"; transcript_id "MSTRG.87049.331"; exon_number "6";
chr19	StringTie	exon	10679097	10679192	1000	+	.	gene_id "MSTRG.87049"; transcript_id "MSTRG.87049.331"; exon_number "7";
chr19	StringTie	exon	10679816	10679927	1000	+	.	gene_id "MSTRG.87049"; transcript_id "MSTRG.87049.331"; exon_number "8";
chr19	StringTie	exon	10681019	10681130	1000	+	.	gene_id "MSTRG.87049"; transcript_id "MSTRG.87049.331"; exon_number "9";
chr19	StringTie	exon	10681219	10682192	1000	+	.	gene_id "MSTRG.87049"; transcript_id "MSTRG.87049.331"; exon_number "10";
chr19	StringTie	exon	10682537	10682704	1000	+	.	gene_id "MSTRG.87049"; transcript_id "MSTRG.87049.331"; exon_number "11";
chr19	StringTie	exon	10683140	10683262	1000	+	.	gene_id "MSTRG.87049"; transcript_id "MSTRG.87049.331"; exon_number "12";
chr19	StringTie	exon	10683366	10683542	1000	+	.	gene_id "MSTRG.87049"; transcript_id "MSTRG.87049.331"; exon_number "13";
chr19	StringTie	exon	10683636	10683789	1000	+	.	gene_id "MSTRG.87049"; transcript_id "MSTRG.87049.331"; exon_number "14";
chr19	StringTie	exon	10683917	10683970	1000	+	.	gene_id "MSTRG.87049"; transcript_id "MSTRG.87049.331"; exon_number "15";
chr19	StringTie	exon	10687346	10687708	1000	+	.	gene_id "MSTRG.87049"; transcript_id "MSTRG.87049.331"; exon_number "16";
chr19	StringTie	exon	10688550	10688678	1000	+	.	gene_id "MSTRG.87049"; transcript_id "MSTRG.87049.331"; exon_number "17";
chr19	StringTie	exon	10689179	10692419	1000	+	.	gene_id "MSTRG.87049"; transcript_id "MSTRG.87049.331"; exon_number "18";
chr19	StringTie	transcript	10654827	10692419	1000	+	.	gene_id "MSTRG.87049"; transcript_id "MSTRG.87049.332";
chr19	StringTie	exon	10654827	10655123	1000	+	.	gene_id "MSTRG.87049"; transcript_id "MSTRG.87049.332"; exon_number "1";
chr19	StringTie	exon	10670516	10670608	1000	+	.	gene_id "MSTRG.87049"; transcript_id "MSTRG.87049.332"; exon_number "2";
chr19	StringTie	exon	10670974	10671203	1000	+	.	gene_id "MSTRG.87049"; transcript_id "MSTRG.87049.332"; exon_number "3";
chr19	StringTie	exon	10671358	10671558	1000	+	.	gene_id "MSTRG.87049"; transcript_id "MSTRG.87049.332"; exon_number "4";
chr19	StringTie	exon	10677163	10677310	1000	+	.	gene_id "MSTRG.87049"; transcript_id "MSTRG.87049.332"; exon_number "5";
chr19	StringTie	exon	10678613	10678704	1000	+	.	gene_id "MSTRG.87049"; transcript_id "MSTRG.87049.332"; exon_number "6";
chr19	StringTie	exon	10679097	10679192	1000	+	.	gene_id "MSTRG.87049"; transcript_id "MSTRG.87049.332"; exon_number "7";
chr19	StringTie	exon	10679816	10679927	1000	+	.	gene_id "MSTRG.87049"; transcript_id "MSTRG.87049.332"; exon_number "8";
chr19	StringTie	exon	10681019	10681130	1000	+	.	gene_id "MSTRG.87049"; transcript_id "MSTRG.87049.332"; exon_number "9";
chr19	StringTie	exon	10681219	10682192	1000	+	.	gene_id "MSTRG.87049"; transcript_id "MSTRG.87049.332"; exon_number "10";
chr19	StringTie	exon	10682537	10682704	1000	+	.	gene_id "MSTRG.87049"; transcript_id "MSTRG.87049.332"; exon_number "11";
chr19	StringTie	exon	10683125	10683262	1000	+	.	gene_id "MSTRG.87049"; transcript_id "MSTRG.87049.332"; exon_number "12";
chr19	StringTie	exon	10683366	10683542	1000	+	.	gene_id "MSTRG.87049"; transcript_id "MSTRG.87049.332"; exon_number "13";
chr19	StringTie	exon	10683636	10683789	1000	+	.	gene_id "MSTRG.87049"; transcript_id "MSTRG.87049.332"; exon_number "14";
chr19	StringTie	exon	10683917	10683970	1000	+	.	gene_id "MSTRG.87049"; transcript_id "MSTRG.87049.332"; exon_number "15";
chr19	StringTie	exon	10687346	10687708	1000	+	.	gene_id "MSTRG.87049"; transcript_id "MSTRG.87049.332"; exon_number "16";
chr19	StringTie	exon	10688550	10688678	1000	+	.	gene_id "MSTRG.87049"; transcript_id "MSTRG.87049.332"; exon_number "17";
chr19	StringTie	exon	10689179	10692419	1000	+	.	gene_id "MSTRG.87049"; transcript_id "MSTRG.87049.332"; exon_number "18";
chr19	StringTie	transcript	10654827	10692419	1000	+	.	gene_id "MSTRG.87049"; transcript_id "MSTRG.87049.333";
chr19	StringTie	exon	10654827	10655123	1000	+	.	gene_id "MSTRG.87049"; transcript_id "MSTRG.87049.333"; exon_number "1";
chr19	StringTie	exon	10670516	10670608	1000	+	.	gene_id "MSTRG.87049"; transcript_id "MSTRG.87049.333"; exon_number "2";
chr19	StringTie	exon	10670974	10671203	1000	+	.	gene_id "MSTRG.87049"; transcript_id "MSTRG.87049.333"; exon_number "3";
chr19	StringTie	exon	10671358	10671558	1000	+	.	gene_id "MSTRG.87049"; transcript_id "MSTRG.87049.333"; exon_number "4";
chr19	StringTie	exon	10677163	10677490	1000	+	.	gene_id "MSTRG.87049"; transcript_id "MSTRG.87049.333"; exon_number "5";
chr19	StringTie	exon	10678613	10678704	1000	+	.	gene_id "MSTRG.87049"; transcript_id "MSTRG.87049.333"; exon_number "6";
chr19	StringTie	exon	10679097	10679192	1000	+	.	gene_id "MSTRG.87049"; transcript_id "MSTRG.87049.333"; exon_number "7";
chr19	StringTie	exon	10679816	10679927	1000	+	.	gene_id "MSTRG.87049"; transcript_id "MSTRG.87049.333"; exon_number "8";
chr19	StringTie	exon	10680346	10680443	1000	+	.	gene_id "MSTRG.87049"; transcript_id "MSTRG.87049.333"; exon_number "9";
chr19	StringTie	exon	10681019	10681130	1000	+	.	gene_id "MSTRG.87049"; transcript_id "MSTRG.87049.333"; exon_number "10";
chr19	StringTie	exon	10681219	10682192	1000	+	.	gene_id "MSTRG.87049"; transcript_id "MSTRG.87049.333"; exon_number "11";
chr19	StringTie	exon	10682537	10682704	1000	+	.	gene_id "MSTRG.87049"; transcript_id "MSTRG.87049.333"; exon_number "12";
chr19	StringTie	exon	10683137	10683262	1000	+	.	gene_id "MSTRG.87049"; transcript_id "MSTRG.87049.333"; exon_number "13";
chr19	StringTie	exon	10683366	10683542	1000	+	.	gene_id "MSTRG.87049"; transcript_id "MSTRG.87049.333"; exon_number "14";
chr19	StringTie	exon	10683636	10683789	1000	+	.	gene_id "MSTRG.87049"; transcript_id "MSTRG.87049.333"; exon_number "15";
chr19	StringTie	exon	10683917	10683970	1000	+	.	gene_id "MSTRG.87049"; transcript_id "MSTRG.87049.333"; exon_number "16";
chr19	StringTie	exon	10687346	10687708	1000	+	.	gene_id "MSTRG.87049"; transcript_id "MSTRG.87049.333"; exon_number "17";
chr19	StringTie	exon	10688550	10688678	1000	+	.	gene_id "MSTRG.87049"; transcript_id "MSTRG.87049.333"; exon_number "18";
chr19	StringTie	exon	10689179	10692419	1000	+	.	gene_id "MSTRG.87049"; transcript_id "MSTRG.87049.333"; exon_number "19";
chr19	StringTie	transcript	10654827	10692414	1000	+	.	gene_id "MSTRG.87049"; transcript_id "MSTRG.87049.334";
chr19	StringTie	exon	10654827	10655123	1000	+	.	gene_id "MSTRG.87049"; transcript_id "MSTRG.87049.334"; exon_number "1";
chr19	StringTie	exon	10670516	10670608	1000	+	.	gene_id "MSTRG.87049"; transcript_id "MSTRG.87049.334"; exon_number "2";
chr19	StringTie	exon	10670974	10671203	1000	+	.	gene_id "MSTRG.87049"; transcript_id "MSTRG.87049.334"; exon_number "3";
chr19	StringTie	exon	10671358	10671535	1000	+	.	gene_id "MSTRG.87049"; transcript_id "MSTRG.87049.334"; exon_number "4";
chr19	StringTie	exon	10677163	10677310	1000	+	.	gene_id "MSTRG.87049"; transcript_id "MSTRG.87049.334"; exon_number "5";
chr19	StringTie	exon	10678613	10678704	1000	+	.	gene_id "MSTRG.87049"; transcript_id "MSTRG.87049.334"; exon_number "6";
chr19	StringTie	exon	10679097	10679192	1000	+	.	gene_id "MSTRG.87049"; transcript_id "MSTRG.87049.334"; exon_number "7";
chr19	StringTie	exon	10679816	10679927	1000	+	.	gene_id "MSTRG.87049"; transcript_id "MSTRG.87049.334"; exon_number "8";
chr19	StringTie	exon	10680346	10680443	1000	+	.	gene_id "MSTRG.87049"; transcript_id "MSTRG.87049.334"; exon_number "9";
chr19	StringTie	exon	10681019	10681130	1000	+	.	gene_id "MSTRG.87049"; transcript_id "MSTRG.87049.334"; exon_number "10";
chr19	StringTie	exon	10681219	10682192	1000	+	.	gene_id "MSTRG.87049"; transcript_id "MSTRG.87049.334"; exon_number "11";
chr19	StringTie	exon	10682537	10682704	1000	+	.	gene_id "MSTRG.87049"; transcript_id "MSTRG.87049.334"; exon_number "12";
chr19	StringTie	exon	10683140	10683262	1000	+	.	gene_id "MSTRG.87049"; transcript_id "MSTRG.87049.334"; exon_number "13";
chr19	StringTie	exon	10683366	10683542	1000	+	.	gene_id "MSTRG.87049"; transcript_id "MSTRG.87049.334"; exon_number "14";
chr19	StringTie	exon	10683636	10683789	1000	+	.	gene_id "MSTRG.87049"; transcript_id "MSTRG.87049.334"; exon_number "15";
chr19	StringTie	exon	10683917	10683970	1000	+	.	gene_id "MSTRG.87049"; transcript_id "MSTRG.87049.334"; exon_number "16";
chr19	StringTie	exon	10684416	10684476	1000	+	.	gene_id "MSTRG.87049"; transcript_id "MSTRG.87049.334"; exon_number "17";
chr19	StringTie	exon	10687346	10687708	1000	+	.	gene_id "MSTRG.87049"; transcript_id "MSTRG.87049.334"; exon_number "18";
chr19	StringTie	exon	10688550	10688678	1000	+	.	gene_id "MSTRG.87049"; transcript_id "MSTRG.87049.334"; exon_number "19";
chr19	StringTie	exon	10689179	10692414	1000	+	.	gene_id "MSTRG.87049"; transcript_id "MSTRG.87049.334"; exon_number "20";
chr19	StringTie	transcript	10654828	10685832	1000	+	.	gene_id "MSTRG.87049"; transcript_id "MSTRG.87049.335";
chr19	StringTie	exon	10654828	10655119	1000	+	.	gene_id "MSTRG.87049"; transcript_id "MSTRG.87049.335"; exon_number "1";
chr19	StringTie	exon	10670516	10670608	1000	+	.	gene_id "MSTRG.87049"; transcript_id "MSTRG.87049.335"; exon_number "2";
chr19	StringTie	exon	10670974	10671203	1000	+	.	gene_id "MSTRG.87049"; transcript_id "MSTRG.87049.335"; exon_number "3";
chr19	StringTie	exon	10671358	10671535	1000	+	.	gene_id "MSTRG.87049"; transcript_id "MSTRG.87049.335"; exon_number "4";
chr19	StringTie	exon	10677163	10677310	1000	+	.	gene_id "MSTRG.87049"; transcript_id "MSTRG.87049.335"; exon_number "5";
chr19	StringTie	exon	10678613	10678704	1000	+	.	gene_id "MSTRG.87049"; transcript_id "MSTRG.87049.335"; exon_number "6";
chr19	StringTie	exon	10679097	10679192	1000	+	.	gene_id "MSTRG.87049"; transcript_id "MSTRG.87049.335"; exon_number "7";
chr19	StringTie	exon	10679816	10679927	1000	+	.	gene_id "MSTRG.87049"; transcript_id "MSTRG.87049.335"; exon_number "8";
chr19	StringTie	exon	10680346	10680443	1000	+	.	gene_id "MSTRG.87049"; transcript_id "MSTRG.87049.335"; exon_number "9";
chr19	StringTie	exon	10681019	10681130	1000	+	.	gene_id "MSTRG.87049"; transcript_id "MSTRG.87049.335"; exon_number "10";
chr19	StringTie	exon	10681219	10682192	1000	+	.	gene_id "MSTRG.87049"; transcript_id "MSTRG.87049.335"; exon_number "11";
chr19	StringTie	exon	10682537	10682704	1000	+	.	gene_id "MSTRG.87049"; transcript_id "MSTRG.87049.335"; exon_number "12";
chr19	StringTie	exon	10683140	10683262	1000	+	.	gene_id "MSTRG.87049"; transcript_id "MSTRG.87049.335"; exon_number "13";
chr19	StringTie	exon	10683366	10683542	1000	+	.	gene_id "MSTRG.87049"; transcript_id "MSTRG.87049.335"; exon_number "14";
chr19	StringTie	exon	10683636	10683789	1000	+	.	gene_id "MSTRG.87049"; transcript_id "MSTRG.87049.335"; exon_number "15";
chr19	StringTie	exon	10683917	10683970	1000	+	.	gene_id "MSTRG.87049"; transcript_id "MSTRG.87049.335"; exon_number "16";
chr19	StringTie	exon	10684416	10685832	1000	+	.	gene_id "MSTRG.87049"; transcript_id "MSTRG.87049.335"; exon_number "17";
chr19	StringTie	transcript	10654828	10692414	1000	+	.	gene_id "MSTRG.87049"; transcript_id "MSTRG.87049.336";
chr19	StringTie	exon	10654828	10655123	1000	+	.	gene_id "MSTRG.87049"; transcript_id "MSTRG.87049.336"; exon_number "1";
chr19	StringTie	exon	10670516	10670608	1000	+	.	gene_id "MSTRG.87049"; transcript_id "MSTRG.87049.336"; exon_number "2";
chr19	StringTie	exon	10670974	10671203	1000	+	.	gene_id "MSTRG.87049"; transcript_id "MSTRG.87049.336"; exon_number "3";
chr19	StringTie	exon	10671358	10671535	1000	+	.	gene_id "MSTRG.87049"; transcript_id "MSTRG.87049.336"; exon_number "4";
chr19	StringTie	exon	10677163	10677310	1000	+	.	gene_id "MSTRG.87049"; transcript_id "MSTRG.87049.336"; exon_number "5";
chr19	StringTie	exon	10678613	10678704	1000	+	.	gene_id "MSTRG.87049"; transcript_id "MSTRG.87049.336"; exon_number "6";
chr19	StringTie	exon	10679097	10679192	1000	+	.	gene_id "MSTRG.87049"; transcript_id "MSTRG.87049.336"; exon_number "7";
chr19	StringTie	exon	10679816	10679927	1000	+	.	gene_id "MSTRG.87049"; transcript_id "MSTRG.87049.336"; exon_number "8";
chr19	StringTie	exon	10680346	10680443	1000	+	.	gene_id "MSTRG.87049"; transcript_id "MSTRG.87049.336"; exon_number "9";
chr19	StringTie	exon	10681019	10681130	1000	+	.	gene_id "MSTRG.87049"; transcript_id "MSTRG.87049.336"; exon_number "10";
chr19	StringTie	exon	10681219	10681329	1000	+	.	gene_id "MSTRG.87049"; transcript_id "MSTRG.87049.336"; exon_number "11";
chr19	StringTie	exon	10681993	10682192	1000	+	.	gene_id "MSTRG.87049"; transcript_id "MSTRG.87049.336"; exon_number "12";
chr19	StringTie	exon	10682537	10682704	1000	+	.	gene_id "MSTRG.87049"; transcript_id "MSTRG.87049.336"; exon_number "13";
chr19	StringTie	exon	10683137	10683262	1000	+	.	gene_id "MSTRG.87049"; transcript_id "MSTRG.87049.336"; exon_number "14";
chr19	StringTie	exon	10683366	10683542	1000	+	.	gene_id "MSTRG.87049"; transcript_id "MSTRG.87049.336"; exon_number "15";
chr19	StringTie	exon	10683636	10683789	1000	+	.	gene_id "MSTRG.87049"; transcript_id "MSTRG.87049.336"; exon_number "16";
chr19	StringTie	exon	10683917	10683970	1000	+	.	gene_id "MSTRG.87049"; transcript_id "MSTRG.87049.336"; exon_number "17";
chr19	StringTie	exon	10687346	10687708	1000	+	.	gene_id "MSTRG.87049"; transcript_id "MSTRG.87049.336"; exon_number "18";
chr19	StringTie	exon	10688550	10688678	1000	+	.	gene_id "MSTRG.87049"; transcript_id "MSTRG.87049.336"; exon_number "19";
chr19	StringTie	exon	10689182	10692414	1000	+	.	gene_id "MSTRG.87049"; transcript_id "MSTRG.87049.336"; exon_number "20";
chr19	StringTie	transcript	10654829	10692419	1000	+	.	gene_id "MSTRG.87049"; transcript_id "MSTRG.87049.337";
chr19	StringTie	exon	10654829	10655123	1000	+	.	gene_id "MSTRG.87049"; transcript_id "MSTRG.87049.337"; exon_number "1";
chr19	StringTie	exon	10670516	10670608	1000	+	.	gene_id "MSTRG.87049"; transcript_id "MSTRG.87049.337"; exon_number "2";
chr19	StringTie	exon	10670974	10671203	1000	+	.	gene_id "MSTRG.87049"; transcript_id "MSTRG.87049.337"; exon_number "3";
chr19	StringTie	exon	10671358	10671558	1000	+	.	gene_id "MSTRG.87049"; transcript_id "MSTRG.87049.337"; exon_number "4";
chr19	StringTie	exon	10677163	10677310	1000	+	.	gene_id "MSTRG.87049"; transcript_id "MSTRG.87049.337"; exon_number "5";
chr19	StringTie	exon	10679097	10679192	1000	+	.	gene_id "MSTRG.87049"; transcript_id "MSTRG.87049.337"; exon_number "6";
chr19	StringTie	exon	10679816	10679927	1000	+	.	gene_id "MSTRG.87049"; transcript_id "MSTRG.87049.337"; exon_number "7";
chr19	StringTie	exon	10680346	10680443	1000	+	.	gene_id "MSTRG.87049"; transcript_id "MSTRG.87049.337"; exon_number "8";
chr19	StringTie	exon	10681019	10681130	1000	+	.	gene_id "MSTRG.87049"; transcript_id "MSTRG.87049.337"; exon_number "9";
chr19	StringTie	exon	10681219	10682192	1000	+	.	gene_id "MSTRG.87049"; transcript_id "MSTRG.87049.337"; exon_number "10";
chr19	StringTie	exon	10682537	10682704	1000	+	.	gene_id "MSTRG.87049"; transcript_id "MSTRG.87049.337"; exon_number "11";
chr19	StringTie	exon	10683140	10683262	1000	+	.	gene_id "MSTRG.87049"; transcript_id "MSTRG.87049.337"; exon_number "12";
chr19	StringTie	exon	10683366	10683542	1000	+	.	gene_id "MSTRG.87049"; transcript_id "MSTRG.87049.337"; exon_number "13";
chr19	StringTie	exon	10683636	10683789	1000	+	.	gene_id "MSTRG.87049"; transcript_id "MSTRG.87049.337"; exon_number "14";
chr19	StringTie	exon	10683917	10683970	1000	+	.	gene_id "MSTRG.87049"; transcript_id "MSTRG.87049.337"; exon_number "15";
chr19	StringTie	exon	10687346	10687708	1000	+	.	gene_id "MSTRG.87049"; transcript_id "MSTRG.87049.337"; exon_number "16";
chr19	StringTie	exon	10688550	10692419	1000	+	.	gene_id "MSTRG.87049"; transcript_id "MSTRG.87049.337"; exon_number "17";
chr19	StringTie	transcript	10654829	10685856	1000	+	.	gene_id "MSTRG.87049"; transcript_id "MSTRG.87049.338";
chr19	StringTie	exon	10654829	10656692	1000	+	.	gene_id "MSTRG.87049"; transcript_id "MSTRG.87049.338"; exon_number "1";
chr19	StringTie	exon	10670516	10670608	1000	+	.	gene_id "MSTRG.87049"; transcript_id "MSTRG.87049.338"; exon_number "2";
chr19	StringTie	exon	10670974	10671203	1000	+	.	gene_id "MSTRG.87049"; transcript_id "MSTRG.87049.338"; exon_number "3";
chr19	StringTie	exon	10671358	10671535	1000	+	.	gene_id "MSTRG.87049"; transcript_id "MSTRG.87049.338"; exon_number "4";
chr19	StringTie	exon	10677163	10677310	1000	+	.	gene_id "MSTRG.87049"; transcript_id "MSTRG.87049.338"; exon_number "5";
chr19	StringTie	exon	10678613	10678704	1000	+	.	gene_id "MSTRG.87049"; transcript_id "MSTRG.87049.338"; exon_number "6";
chr19	StringTie	exon	10679097	10679192	1000	+	.	gene_id "MSTRG.87049"; transcript_id "MSTRG.87049.338"; exon_number "7";
chr19	StringTie	exon	10679816	10679927	1000	+	.	gene_id "MSTRG.87049"; transcript_id "MSTRG.87049.338"; exon_number "8";
chr19	StringTie	exon	10680346	10680443	1000	+	.	gene_id "MSTRG.87049"; transcript_id "MSTRG.87049.338"; exon_number "9";
chr19	StringTie	exon	10681019	10681130	1000	+	.	gene_id "MSTRG.87049"; transcript_id "MSTRG.87049.338"; exon_number "10";
chr19	StringTie	exon	10681224	10681329	1000	+	.	gene_id "MSTRG.87049"; transcript_id "MSTRG.87049.338"; exon_number "11";
chr19	StringTie	exon	10681993	10682192	1000	+	.	gene_id "MSTRG.87049"; transcript_id "MSTRG.87049.338"; exon_number "12";
chr19	StringTie	exon	10682546	10682704	1000	+	.	gene_id "MSTRG.87049"; transcript_id "MSTRG.87049.338"; exon_number "13";
chr19	StringTie	exon	10683137	10683262	1000	+	.	gene_id "MSTRG.87049"; transcript_id "MSTRG.87049.338"; exon_number "14";
chr19	StringTie	exon	10683366	10683542	1000	+	.	gene_id "MSTRG.87049"; transcript_id "MSTRG.87049.338"; exon_number "15";
chr19	StringTie	exon	10683636	10683789	1000	+	.	gene_id "MSTRG.87049"; transcript_id "MSTRG.87049.338"; exon_number "16";
chr19	StringTie	exon	10683917	10683970	1000	+	.	gene_id "MSTRG.87049"; transcript_id "MSTRG.87049.338"; exon_number "17";
chr19	StringTie	exon	10684416	10685856	1000	+	.	gene_id "MSTRG.87049"; transcript_id "MSTRG.87049.338"; exon_number "18";
chr19	StringTie	transcript	10654829	10692472	1000	+	.	gene_id "MSTRG.87049"; transcript_id "MSTRG.87049.339";
chr19	StringTie	exon	10654829	10656375	1000	+	.	gene_id "MSTRG.87049"; transcript_id "MSTRG.87049.339"; exon_number "1";
chr19	StringTie	exon	10656597	10656692	1000	+	.	gene_id "MSTRG.87049"; transcript_id "MSTRG.87049.339"; exon_number "2";
chr19	StringTie	exon	10666492	10666649	1000	+	.	gene_id "MSTRG.87049"; transcript_id "MSTRG.87049.339"; exon_number "3";
chr19	StringTie	exon	10670516	10670608	1000	+	.	gene_id "MSTRG.87049"; transcript_id "MSTRG.87049.339"; exon_number "4";
chr19	StringTie	exon	10670974	10671203	1000	+	.	gene_id "MSTRG.87049"; transcript_id "MSTRG.87049.339"; exon_number "5";
chr19	StringTie	exon	10671358	10671535	1000	+	.	gene_id "MSTRG.87049"; transcript_id "MSTRG.87049.339"; exon_number "6";
chr19	StringTie	exon	10677163	10677310	1000	+	.	gene_id "MSTRG.87049"; transcript_id "MSTRG.87049.339"; exon_number "7";
chr19	StringTie	exon	10678613	10678704	1000	+	.	gene_id "MSTRG.87049"; transcript_id "MSTRG.87049.339"; exon_number "8";
chr19	StringTie	exon	10679097	10679192	1000	+	.	gene_id "MSTRG.87049"; transcript_id "MSTRG.87049.339"; exon_number "9";
chr19	StringTie	exon	10679816	10679927	1000	+	.	gene_id "MSTRG.87049"; transcript_id "MSTRG.87049.339"; exon_number "10";
chr19	StringTie	exon	10681019	10681130	1000	+	.	gene_id "MSTRG.87049"; transcript_id "MSTRG.87049.339"; exon_number "11";
chr19	StringTie	exon	10681219	10681329	1000	+	.	gene_id "MSTRG.87049"; transcript_id "MSTRG.87049.339"; exon_number "12";
chr19	StringTie	exon	10681993	10682192	1000	+	.	gene_id "MSTRG.87049"; transcript_id "MSTRG.87049.339"; exon_number "13";
chr19	StringTie	exon	10682546	10682704	1000	+	.	gene_id "MSTRG.87049"; transcript_id "MSTRG.87049.339"; exon_number "14";
chr19	StringTie	exon	10683137	10683262	1000	+	.	gene_id "MSTRG.87049"; transcript_id "MSTRG.87049.339"; exon_number "15";
chr19	StringTie	exon	10683366	10683542	1000	+	.	gene_id "MSTRG.87049"; transcript_id "MSTRG.87049.339"; exon_number "16";
chr19	StringTie	exon	10683636	10683789	1000	+	.	gene_id "MSTRG.87049"; transcript_id "MSTRG.87049.339"; exon_number "17";
chr19	StringTie	exon	10683917	10683970	1000	+	.	gene_id "MSTRG.87049"; transcript_id "MSTRG.87049.339"; exon_number "18";
chr19	StringTie	exon	10687346	10687708	1000	+	.	gene_id "MSTRG.87049"; transcript_id "MSTRG.87049.339"; exon_number "19";
chr19	StringTie	exon	10688550	10688678	1000	+	.	gene_id "MSTRG.87049"; transcript_id "MSTRG.87049.339"; exon_number "20";
chr19	StringTie	exon	10689179	10692472	1000	+	.	gene_id "MSTRG.87049"; transcript_id "MSTRG.87049.339"; exon_number "21";
chr19	StringTie	transcript	10653779	10685833	1000	+	.	gene_id "MSTRG.87049"; transcript_id "MSTRG.87049.34";
chr19	StringTie	exon	10653779	10653806	1000	+	.	gene_id "MSTRG.87049"; transcript_id "MSTRG.87049.34"; exon_number "1";
chr19	StringTie	exon	10654377	10654487	1000	+	.	gene_id "MSTRG.87049"; transcript_id "MSTRG.87049.34"; exon_number "2";
chr19	StringTie	exon	10666583	10666649	1000	+	.	gene_id "MSTRG.87049"; transcript_id "MSTRG.87049.34"; exon_number "3";
chr19	StringTie	exon	10670516	10670608	1000	+	.	gene_id "MSTRG.87049"; transcript_id "MSTRG.87049.34"; exon_number "4";
chr19	StringTie	exon	10670974	10671203	1000	+	.	gene_id "MSTRG.87049"; transcript_id "MSTRG.87049.34"; exon_number "5";
chr19	StringTie	exon	10671358	10671535	1000	+	.	gene_id "MSTRG.87049"; transcript_id "MSTRG.87049.34"; exon_number "6";
chr19	StringTie	exon	10677163	10677310	1000	+	.	gene_id "MSTRG.87049"; transcript_id "MSTRG.87049.34"; exon_number "7";
chr19	StringTie	exon	10678613	10678704	1000	+	.	gene_id "MSTRG.87049"; transcript_id "MSTRG.87049.34"; exon_number "8";
chr19	StringTie	exon	10679097	10679192	1000	+	.	gene_id "MSTRG.87049"; transcript_id "MSTRG.87049.34"; exon_number "9";
chr19	StringTie	exon	10679816	10679927	1000	+	.	gene_id "MSTRG.87049"; transcript_id "MSTRG.87049.34"; exon_number "10";
chr19	StringTie	exon	10680346	10680443	1000	+	.	gene_id "MSTRG.87049"; transcript_id "MSTRG.87049.34"; exon_number "11";
chr19	StringTie	exon	10681019	10681130	1000	+	.	gene_id "MSTRG.87049"; transcript_id "MSTRG.87049.34"; exon_number "12";
chr19	StringTie	exon	10681219	10681329	1000	+	.	gene_id "MSTRG.87049"; transcript_id "MSTRG.87049.34"; exon_number "13";
chr19	StringTie	exon	10681993	10682192	1000	+	.	gene_id "MSTRG.87049"; transcript_id "MSTRG.87049.34"; exon_number "14";
chr19	StringTie	exon	10682537	10682704	1000	+	.	gene_id "MSTRG.87049"; transcript_id "MSTRG.87049.34"; exon_number "15";
chr19	StringTie	exon	10683137	10683262	1000	+	.	gene_id "MSTRG.87049"; transcript_id "MSTRG.87049.34"; exon_number "16";
chr19	StringTie	exon	10683366	10683542	1000	+	.	gene_id "MSTRG.87049"; transcript_id "MSTRG.87049.34"; exon_number "17";
chr19	StringTie	exon	10683636	10683789	1000	+	.	gene_id "MSTRG.87049"; transcript_id "MSTRG.87049.34"; exon_number "18";
chr19	StringTie	exon	10683917	10683970	1000	+	.	gene_id "MSTRG.87049"; transcript_id "MSTRG.87049.34"; exon_number "19";
chr19	StringTie	exon	10684416	10685833	1000	+	.	gene_id "MSTRG.87049"; transcript_id "MSTRG.87049.34"; exon_number "20";
chr19	StringTie	transcript	10654829	10692472	1000	+	.	gene_id "MSTRG.87049"; transcript_id "MSTRG.87049.340";
chr19	StringTie	exon	10654829	10655123	1000	+	.	gene_id "MSTRG.87049"; transcript_id "MSTRG.87049.340"; exon_number "1";
chr19	StringTie	exon	10670516	10670608	1000	+	.	gene_id "MSTRG.87049"; transcript_id "MSTRG.87049.340"; exon_number "2";
chr19	StringTie	exon	10670974	10671203	1000	+	.	gene_id "MSTRG.87049"; transcript_id "MSTRG.87049.340"; exon_number "3";
chr19	StringTie	exon	10671358	10671535	1000	+	.	gene_id "MSTRG.87049"; transcript_id "MSTRG.87049.340"; exon_number "4";
chr19	StringTie	exon	10677163	10677310	1000	+	.	gene_id "MSTRG.87049"; transcript_id "MSTRG.87049.340"; exon_number "5";
chr19	StringTie	exon	10678613	10678704	1000	+	.	gene_id "MSTRG.87049"; transcript_id "MSTRG.87049.340"; exon_number "6";
chr19	StringTie	exon	10679097	10679192	1000	+	.	gene_id "MSTRG.87049"; transcript_id "MSTRG.87049.340"; exon_number "7";
chr19	StringTie	exon	10679816	10679927	1000	+	.	gene_id "MSTRG.87049"; transcript_id "MSTRG.87049.340"; exon_number "8";
chr19	StringTie	exon	10680346	10680443	1000	+	.	gene_id "MSTRG.87049"; transcript_id "MSTRG.87049.340"; exon_number "9";
chr19	StringTie	exon	10681019	10681130	1000	+	.	gene_id "MSTRG.87049"; transcript_id "MSTRG.87049.340"; exon_number "10";
chr19	StringTie	exon	10681219	10681329	1000	+	.	gene_id "MSTRG.87049"; transcript_id "MSTRG.87049.340"; exon_number "11";
chr19	StringTie	exon	10681993	10682192	1000	+	.	gene_id "MSTRG.87049"; transcript_id "MSTRG.87049.340"; exon_number "12";
chr19	StringTie	exon	10682546	10682704	1000	+	.	gene_id "MSTRG.87049"; transcript_id "MSTRG.87049.340"; exon_number "13";
chr19	StringTie	exon	10683137	10683262	1000	+	.	gene_id "MSTRG.87049"; transcript_id "MSTRG.87049.340"; exon_number "14";
chr19	StringTie	exon	10683366	10683542	1000	+	.	gene_id "MSTRG.87049"; transcript_id "MSTRG.87049.340"; exon_number "15";
chr19	StringTie	exon	10683636	10683789	1000	+	.	gene_id "MSTRG.87049"; transcript_id "MSTRG.87049.340"; exon_number "16";
chr19	StringTie	exon	10683917	10683970	1000	+	.	gene_id "MSTRG.87049"; transcript_id "MSTRG.87049.340"; exon_number "17";
chr19	StringTie	exon	10684416	10684476	1000	+	.	gene_id "MSTRG.87049"; transcript_id "MSTRG.87049.340"; exon_number "18";
chr19	StringTie	exon	10687346	10687708	1000	+	.	gene_id "MSTRG.87049"; transcript_id "MSTRG.87049.340"; exon_number "19";
chr19	StringTie	exon	10688550	10688678	1000	+	.	gene_id "MSTRG.87049"; transcript_id "MSTRG.87049.340"; exon_number "20";
chr19	StringTie	exon	10689179	10689203	1000	+	.	gene_id "MSTRG.87049"; transcript_id "MSTRG.87049.340"; exon_number "21";
chr19	StringTie	exon	10689236	10692472	1000	+	.	gene_id "MSTRG.87049"; transcript_id "MSTRG.87049.340"; exon_number "22";
chr19	StringTie	transcript	10654832	10692409	1000	+	.	gene_id "MSTRG.87049"; transcript_id "MSTRG.87049.341";
chr19	StringTie	exon	10654832	10655123	1000	+	.	gene_id "MSTRG.87049"; transcript_id "MSTRG.87049.341"; exon_number "1";
chr19	StringTie	exon	10670516	10670608	1000	+	.	gene_id "MSTRG.87049"; transcript_id "MSTRG.87049.341"; exon_number "2";
chr19	StringTie	exon	10670974	10671203	1000	+	.	gene_id "MSTRG.87049"; transcript_id "MSTRG.87049.341"; exon_number "3";
chr19	StringTie	exon	10671358	10671535	1000	+	.	gene_id "MSTRG.87049"; transcript_id "MSTRG.87049.341"; exon_number "4";
chr19	StringTie	exon	10677163	10677310	1000	+	.	gene_id "MSTRG.87049"; transcript_id "MSTRG.87049.341"; exon_number "5";
chr19	StringTie	exon	10678613	10678704	1000	+	.	gene_id "MSTRG.87049"; transcript_id "MSTRG.87049.341"; exon_number "6";
chr19	StringTie	exon	10679097	10679192	1000	+	.	gene_id "MSTRG.87049"; transcript_id "MSTRG.87049.341"; exon_number "7";
chr19	StringTie	exon	10679816	10679927	1000	+	.	gene_id "MSTRG.87049"; transcript_id "MSTRG.87049.341"; exon_number "8";
chr19	StringTie	exon	10681019	10681130	1000	+	.	gene_id "MSTRG.87049"; transcript_id "MSTRG.87049.341"; exon_number "9";
chr19	StringTie	exon	10681224	10682192	1000	+	.	gene_id "MSTRG.87049"; transcript_id "MSTRG.87049.341"; exon_number "10";
chr19	StringTie	exon	10682537	10682704	1000	+	.	gene_id "MSTRG.87049"; transcript_id "MSTRG.87049.341"; exon_number "11";
chr19	StringTie	exon	10683137	10683262	1000	+	.	gene_id "MSTRG.87049"; transcript_id "MSTRG.87049.341"; exon_number "12";
chr19	StringTie	exon	10683366	10683542	1000	+	.	gene_id "MSTRG.87049"; transcript_id "MSTRG.87049.341"; exon_number "13";
chr19	StringTie	exon	10683636	10683789	1000	+	.	gene_id "MSTRG.87049"; transcript_id "MSTRG.87049.341"; exon_number "14";
chr19	StringTie	exon	10683917	10683970	1000	+	.	gene_id "MSTRG.87049"; transcript_id "MSTRG.87049.341"; exon_number "15";
chr19	StringTie	exon	10687346	10687708	1000	+	.	gene_id "MSTRG.87049"; transcript_id "MSTRG.87049.341"; exon_number "16";
chr19	StringTie	exon	10688550	10688678	1000	+	.	gene_id "MSTRG.87049"; transcript_id "MSTRG.87049.341"; exon_number "17";
chr19	StringTie	exon	10689179	10692409	1000	+	.	gene_id "MSTRG.87049"; transcript_id "MSTRG.87049.341"; exon_number "18";
chr19	StringTie	transcript	10654834	10692419	1000	+	.	gene_id "MSTRG.87049"; transcript_id "MSTRG.87049.342";
chr19	StringTie	exon	10654834	10655123	1000	+	.	gene_id "MSTRG.87049"; transcript_id "MSTRG.87049.342"; exon_number "1";
chr19	StringTie	exon	10670516	10670608	1000	+	.	gene_id "MSTRG.87049"; transcript_id "MSTRG.87049.342"; exon_number "2";
chr19	StringTie	exon	10670974	10671203	1000	+	.	gene_id "MSTRG.87049"; transcript_id "MSTRG.87049.342"; exon_number "3";
chr19	StringTie	exon	10671358	10671535	1000	+	.	gene_id "MSTRG.87049"; transcript_id "MSTRG.87049.342"; exon_number "4";
chr19	StringTie	exon	10677163	10677310	1000	+	.	gene_id "MSTRG.87049"; transcript_id "MSTRG.87049.342"; exon_number "5";
chr19	StringTie	exon	10678613	10678704	1000	+	.	gene_id "MSTRG.87049"; transcript_id "MSTRG.87049.342"; exon_number "6";
chr19	StringTie	exon	10679097	10679192	1000	+	.	gene_id "MSTRG.87049"; transcript_id "MSTRG.87049.342"; exon_number "7";
chr19	StringTie	exon	10679816	10679927	1000	+	.	gene_id "MSTRG.87049"; transcript_id "MSTRG.87049.342"; exon_number "8";
chr19	StringTie	exon	10680346	10680443	1000	+	.	gene_id "MSTRG.87049"; transcript_id "MSTRG.87049.342"; exon_number "9";
chr19	StringTie	exon	10681019	10681130	1000	+	.	gene_id "MSTRG.87049"; transcript_id "MSTRG.87049.342"; exon_number "10";
chr19	StringTie	exon	10681224	10681329	1000	+	.	gene_id "MSTRG.87049"; transcript_id "MSTRG.87049.342"; exon_number "11";
chr19	StringTie	exon	10681993	10682192	1000	+	.	gene_id "MSTRG.87049"; transcript_id "MSTRG.87049.342"; exon_number "12";
chr19	StringTie	exon	10682537	10682704	1000	+	.	gene_id "MSTRG.87049"; transcript_id "MSTRG.87049.342"; exon_number "13";
chr19	StringTie	exon	10683137	10683262	1000	+	.	gene_id "MSTRG.87049"; transcript_id "MSTRG.87049.342"; exon_number "14";
chr19	StringTie	exon	10683366	10683542	1000	+	.	gene_id "MSTRG.87049"; transcript_id "MSTRG.87049.342"; exon_number "15";
chr19	StringTie	exon	10683636	10683789	1000	+	.	gene_id "MSTRG.87049"; transcript_id "MSTRG.87049.342"; exon_number "16";
chr19	StringTie	exon	10683917	10683970	1000	+	.	gene_id "MSTRG.87049"; transcript_id "MSTRG.87049.342"; exon_number "17";
chr19	StringTie	exon	10687346	10688114	1000	+	.	gene_id "MSTRG.87049"; transcript_id "MSTRG.87049.342"; exon_number "18";
chr19	StringTie	exon	10688550	10688678	1000	+	.	gene_id "MSTRG.87049"; transcript_id "MSTRG.87049.342"; exon_number "19";
chr19	StringTie	exon	10689179	10692419	1000	+	.	gene_id "MSTRG.87049"; transcript_id "MSTRG.87049.342"; exon_number "20";
chr19	StringTie	transcript	10654836	10685843	1000	+	.	gene_id "MSTRG.87049"; transcript_id "MSTRG.87049.343";
chr19	StringTie	exon	10654836	10655123	1000	+	.	gene_id "MSTRG.87049"; transcript_id "MSTRG.87049.343"; exon_number "1";
chr19	StringTie	exon	10670516	10670608	1000	+	.	gene_id "MSTRG.87049"; transcript_id "MSTRG.87049.343"; exon_number "2";
chr19	StringTie	exon	10670974	10671203	1000	+	.	gene_id "MSTRG.87049"; transcript_id "MSTRG.87049.343"; exon_number "3";
chr19	StringTie	exon	10671358	10671535	1000	+	.	gene_id "MSTRG.87049"; transcript_id "MSTRG.87049.343"; exon_number "4";
chr19	StringTie	exon	10677163	10677310	1000	+	.	gene_id "MSTRG.87049"; transcript_id "MSTRG.87049.343"; exon_number "5";
chr19	StringTie	exon	10679097	10679192	1000	+	.	gene_id "MSTRG.87049"; transcript_id "MSTRG.87049.343"; exon_number "6";
chr19	StringTie	exon	10679816	10679927	1000	+	.	gene_id "MSTRG.87049"; transcript_id "MSTRG.87049.343"; exon_number "7";
chr19	StringTie	exon	10680346	10680443	1000	+	.	gene_id "MSTRG.87049"; transcript_id "MSTRG.87049.343"; exon_number "8";
chr19	StringTie	exon	10681019	10681130	1000	+	.	gene_id "MSTRG.87049"; transcript_id "MSTRG.87049.343"; exon_number "9";
chr19	StringTie	exon	10681219	10682192	1000	+	.	gene_id "MSTRG.87049"; transcript_id "MSTRG.87049.343"; exon_number "10";
chr19	StringTie	exon	10682537	10682704	1000	+	.	gene_id "MSTRG.87049"; transcript_id "MSTRG.87049.343"; exon_number "11";
chr19	StringTie	exon	10683137	10683262	1000	+	.	gene_id "MSTRG.87049"; transcript_id "MSTRG.87049.343"; exon_number "12";
chr19	StringTie	exon	10683366	10683542	1000	+	.	gene_id "MSTRG.87049"; transcript_id "MSTRG.87049.343"; exon_number "13";
chr19	StringTie	exon	10683636	10683789	1000	+	.	gene_id "MSTRG.87049"; transcript_id "MSTRG.87049.343"; exon_number "14";
chr19	StringTie	exon	10683917	10683970	1000	+	.	gene_id "MSTRG.87049"; transcript_id "MSTRG.87049.343"; exon_number "15";
chr19	StringTie	exon	10684416	10685843	1000	+	.	gene_id "MSTRG.87049"; transcript_id "MSTRG.87049.343"; exon_number "16";
chr19	StringTie	transcript	10654836	10692402	1000	+	.	gene_id "MSTRG.87049"; transcript_id "MSTRG.87049.344";
chr19	StringTie	exon	10654836	10655123	1000	+	.	gene_id "MSTRG.87049"; transcript_id "MSTRG.87049.344"; exon_number "1";
chr19	StringTie	exon	10670516	10670608	1000	+	.	gene_id "MSTRG.87049"; transcript_id "MSTRG.87049.344"; exon_number "2";
chr19	StringTie	exon	10670974	10671203	1000	+	.	gene_id "MSTRG.87049"; transcript_id "MSTRG.87049.344"; exon_number "3";
chr19	StringTie	exon	10671358	10671535	1000	+	.	gene_id "MSTRG.87049"; transcript_id "MSTRG.87049.344"; exon_number "4";
chr19	StringTie	exon	10677163	10677310	1000	+	.	gene_id "MSTRG.87049"; transcript_id "MSTRG.87049.344"; exon_number "5";
chr19	StringTie	exon	10678613	10678704	1000	+	.	gene_id "MSTRG.87049"; transcript_id "MSTRG.87049.344"; exon_number "6";
chr19	StringTie	exon	10679102	10679192	1000	+	.	gene_id "MSTRG.87049"; transcript_id "MSTRG.87049.344"; exon_number "7";
chr19	StringTie	exon	10679816	10679927	1000	+	.	gene_id "MSTRG.87049"; transcript_id "MSTRG.87049.344"; exon_number "8";
chr19	StringTie	exon	10680346	10680443	1000	+	.	gene_id "MSTRG.87049"; transcript_id "MSTRG.87049.344"; exon_number "9";
chr19	StringTie	exon	10681019	10681130	1000	+	.	gene_id "MSTRG.87049"; transcript_id "MSTRG.87049.344"; exon_number "10";
chr19	StringTie	exon	10681219	10681329	1000	+	.	gene_id "MSTRG.87049"; transcript_id "MSTRG.87049.344"; exon_number "11";
chr19	StringTie	exon	10681993	10682192	1000	+	.	gene_id "MSTRG.87049"; transcript_id "MSTRG.87049.344"; exon_number "12";
chr19	StringTie	exon	10682537	10682704	1000	+	.	gene_id "MSTRG.87049"; transcript_id "MSTRG.87049.344"; exon_number "13";
chr19	StringTie	exon	10683125	10683262	1000	+	.	gene_id "MSTRG.87049"; transcript_id "MSTRG.87049.344"; exon_number "14";
chr19	StringTie	exon	10683366	10683542	1000	+	.	gene_id "MSTRG.87049"; transcript_id "MSTRG.87049.344"; exon_number "15";
chr19	StringTie	exon	10683636	10683789	1000	+	.	gene_id "MSTRG.87049"; transcript_id "MSTRG.87049.344"; exon_number "16";
chr19	StringTie	exon	10683917	10683970	1000	+	.	gene_id "MSTRG.87049"; transcript_id "MSTRG.87049.344"; exon_number "17";
chr19	StringTie	exon	10687346	10687708	1000	+	.	gene_id "MSTRG.87049"; transcript_id "MSTRG.87049.344"; exon_number "18";
chr19	StringTie	exon	10688550	10688678	1000	+	.	gene_id "MSTRG.87049"; transcript_id "MSTRG.87049.344"; exon_number "19";
chr19	StringTie	exon	10689179	10692402	1000	+	.	gene_id "MSTRG.87049"; transcript_id "MSTRG.87049.344"; exon_number "20";
chr19	StringTie	transcript	10654842	10692414	1000	+	.	gene_id "MSTRG.87049"; transcript_id "MSTRG.87049.345";
chr19	StringTie	exon	10654842	10655123	1000	+	.	gene_id "MSTRG.87049"; transcript_id "MSTRG.87049.345"; exon_number "1";
chr19	StringTie	exon	10666492	10666649	1000	+	.	gene_id "MSTRG.87049"; transcript_id "MSTRG.87049.345"; exon_number "2";
chr19	StringTie	exon	10670516	10670608	1000	+	.	gene_id "MSTRG.87049"; transcript_id "MSTRG.87049.345"; exon_number "3";
chr19	StringTie	exon	10670974	10671203	1000	+	.	gene_id "MSTRG.87049"; transcript_id "MSTRG.87049.345"; exon_number "4";
chr19	StringTie	exon	10671358	10671535	1000	+	.	gene_id "MSTRG.87049"; transcript_id "MSTRG.87049.345"; exon_number "5";
chr19	StringTie	exon	10677163	10677310	1000	+	.	gene_id "MSTRG.87049"; transcript_id "MSTRG.87049.345"; exon_number "6";
chr19	StringTie	exon	10678613	10678704	1000	+	.	gene_id "MSTRG.87049"; transcript_id "MSTRG.87049.345"; exon_number "7";
chr19	StringTie	exon	10679097	10679192	1000	+	.	gene_id "MSTRG.87049"; transcript_id "MSTRG.87049.345"; exon_number "8";
chr19	StringTie	exon	10679816	10679927	1000	+	.	gene_id "MSTRG.87049"; transcript_id "MSTRG.87049.345"; exon_number "9";
chr19	StringTie	exon	10680346	10680443	1000	+	.	gene_id "MSTRG.87049"; transcript_id "MSTRG.87049.345"; exon_number "10";
chr19	StringTie	exon	10681019	10681130	1000	+	.	gene_id "MSTRG.87049"; transcript_id "MSTRG.87049.345"; exon_number "11";
chr19	StringTie	exon	10681219	10682192	1000	+	.	gene_id "MSTRG.87049"; transcript_id "MSTRG.87049.345"; exon_number "12";
chr19	StringTie	exon	10682537	10682704	1000	+	.	gene_id "MSTRG.87049"; transcript_id "MSTRG.87049.345"; exon_number "13";
chr19	StringTie	exon	10683137	10683262	1000	+	.	gene_id "MSTRG.87049"; transcript_id "MSTRG.87049.345"; exon_number "14";
chr19	StringTie	exon	10683366	10683542	1000	+	.	gene_id "MSTRG.87049"; transcript_id "MSTRG.87049.345"; exon_number "15";
chr19	StringTie	exon	10683636	10683789	1000	+	.	gene_id "MSTRG.87049"; transcript_id "MSTRG.87049.345"; exon_number "16";
chr19	StringTie	exon	10683917	10683970	1000	+	.	gene_id "MSTRG.87049"; transcript_id "MSTRG.87049.345"; exon_number "17";
chr19	StringTie	exon	10687346	10687708	1000	+	.	gene_id "MSTRG.87049"; transcript_id "MSTRG.87049.345"; exon_number "18";
chr19	StringTie	exon	10688550	10688678	1000	+	.	gene_id "MSTRG.87049"; transcript_id "MSTRG.87049.345"; exon_number "19";
chr19	StringTie	exon	10689182	10692414	1000	+	.	gene_id "MSTRG.87049"; transcript_id "MSTRG.87049.345"; exon_number "20";
chr19	StringTie	transcript	10654843	10692419	1000	+	.	gene_id "MSTRG.87049"; transcript_id "MSTRG.87049.346";
chr19	StringTie	exon	10654843	10655123	1000	+	.	gene_id "MSTRG.87049"; transcript_id "MSTRG.87049.346"; exon_number "1";
chr19	StringTie	exon	10670516	10670608	1000	+	.	gene_id "MSTRG.87049"; transcript_id "MSTRG.87049.346"; exon_number "2";
chr19	StringTie	exon	10670974	10671203	1000	+	.	gene_id "MSTRG.87049"; transcript_id "MSTRG.87049.346"; exon_number "3";
chr19	StringTie	exon	10671358	10671535	1000	+	.	gene_id "MSTRG.87049"; transcript_id "MSTRG.87049.346"; exon_number "4";
chr19	StringTie	exon	10677163	10677310	1000	+	.	gene_id "MSTRG.87049"; transcript_id "MSTRG.87049.346"; exon_number "5";
chr19	StringTie	exon	10678613	10678704	1000	+	.	gene_id "MSTRG.87049"; transcript_id "MSTRG.87049.346"; exon_number "6";
chr19	StringTie	exon	10679097	10679192	1000	+	.	gene_id "MSTRG.87049"; transcript_id "MSTRG.87049.346"; exon_number "7";
chr19	StringTie	exon	10679816	10679927	1000	+	.	gene_id "MSTRG.87049"; transcript_id "MSTRG.87049.346"; exon_number "8";
chr19	StringTie	exon	10680346	10680443	1000	+	.	gene_id "MSTRG.87049"; transcript_id "MSTRG.87049.346"; exon_number "9";
chr19	StringTie	exon	10681019	10681130	1000	+	.	gene_id "MSTRG.87049"; transcript_id "MSTRG.87049.346"; exon_number "10";
chr19	StringTie	exon	10681219	10682192	1000	+	.	gene_id "MSTRG.87049"; transcript_id "MSTRG.87049.346"; exon_number "11";
chr19	StringTie	exon	10682537	10682704	1000	+	.	gene_id "MSTRG.87049"; transcript_id "MSTRG.87049.346"; exon_number "12";
chr19	StringTie	exon	10683137	10683262	1000	+	.	gene_id "MSTRG.87049"; transcript_id "MSTRG.87049.346"; exon_number "13";
chr19	StringTie	exon	10683366	10683542	1000	+	.	gene_id "MSTRG.87049"; transcript_id "MSTRG.87049.346"; exon_number "14";
chr19	StringTie	exon	10683636	10683789	1000	+	.	gene_id "MSTRG.87049"; transcript_id "MSTRG.87049.346"; exon_number "15";
chr19	StringTie	exon	10683917	10683970	1000	+	.	gene_id "MSTRG.87049"; transcript_id "MSTRG.87049.346"; exon_number "16";
chr19	StringTie	exon	10684416	10684476	1000	+	.	gene_id "MSTRG.87049"; transcript_id "MSTRG.87049.346"; exon_number "17";
chr19	StringTie	exon	10687346	10687708	1000	+	.	gene_id "MSTRG.87049"; transcript_id "MSTRG.87049.346"; exon_number "18";
chr19	StringTie	exon	10689179	10692419	1000	+	.	gene_id "MSTRG.87049"; transcript_id "MSTRG.87049.346"; exon_number "19";
chr19	StringTie	transcript	10654844	10692419	1000	+	.	gene_id "MSTRG.87049"; transcript_id "MSTRG.87049.347";
chr19	StringTie	exon	10654844	10655123	1000	+	.	gene_id "MSTRG.87049"; transcript_id "MSTRG.87049.347"; exon_number "1";
chr19	StringTie	exon	10670516	10670608	1000	+	.	gene_id "MSTRG.87049"; transcript_id "MSTRG.87049.347"; exon_number "2";
chr19	StringTie	exon	10670974	10671203	1000	+	.	gene_id "MSTRG.87049"; transcript_id "MSTRG.87049.347"; exon_number "3";
chr19	StringTie	exon	10671358	10671535	1000	+	.	gene_id "MSTRG.87049"; transcript_id "MSTRG.87049.347"; exon_number "4";
chr19	StringTie	exon	10677163	10677310	1000	+	.	gene_id "MSTRG.87049"; transcript_id "MSTRG.87049.347"; exon_number "5";
chr19	StringTie	exon	10678613	10678704	1000	+	.	gene_id "MSTRG.87049"; transcript_id "MSTRG.87049.347"; exon_number "6";
chr19	StringTie	exon	10679097	10679192	1000	+	.	gene_id "MSTRG.87049"; transcript_id "MSTRG.87049.347"; exon_number "7";
chr19	StringTie	exon	10679816	10679927	1000	+	.	gene_id "MSTRG.87049"; transcript_id "MSTRG.87049.347"; exon_number "8";
chr19	StringTie	exon	10680346	10680443	1000	+	.	gene_id "MSTRG.87049"; transcript_id "MSTRG.87049.347"; exon_number "9";
chr19	StringTie	exon	10681019	10681130	1000	+	.	gene_id "MSTRG.87049"; transcript_id "MSTRG.87049.347"; exon_number "10";
chr19	StringTie	exon	10681219	10681329	1000	+	.	gene_id "MSTRG.87049"; transcript_id "MSTRG.87049.347"; exon_number "11";
chr19	StringTie	exon	10681993	10682192	1000	+	.	gene_id "MSTRG.87049"; transcript_id "MSTRG.87049.347"; exon_number "12";
chr19	StringTie	exon	10682537	10682704	1000	+	.	gene_id "MSTRG.87049"; transcript_id "MSTRG.87049.347"; exon_number "13";
chr19	StringTie	exon	10683137	10683262	1000	+	.	gene_id "MSTRG.87049"; transcript_id "MSTRG.87049.347"; exon_number "14";
chr19	StringTie	exon	10683366	10683542	1000	+	.	gene_id "MSTRG.87049"; transcript_id "MSTRG.87049.347"; exon_number "15";
chr19	StringTie	exon	10683636	10683789	1000	+	.	gene_id "MSTRG.87049"; transcript_id "MSTRG.87049.347"; exon_number "16";
chr19	StringTie	exon	10683917	10683970	1000	+	.	gene_id "MSTRG.87049"; transcript_id "MSTRG.87049.347"; exon_number "17";
chr19	StringTie	exon	10684416	10687708	1000	+	.	gene_id "MSTRG.87049"; transcript_id "MSTRG.87049.347"; exon_number "18";
chr19	StringTie	exon	10688550	10688678	1000	+	.	gene_id "MSTRG.87049"; transcript_id "MSTRG.87049.347"; exon_number "19";
chr19	StringTie	exon	10689179	10692419	1000	+	.	gene_id "MSTRG.87049"; transcript_id "MSTRG.87049.347"; exon_number "20";
chr19	StringTie	transcript	10654849	10692419	1000	+	.	gene_id "MSTRG.87049"; transcript_id "MSTRG.87049.348";
chr19	StringTie	exon	10654849	10655123	1000	+	.	gene_id "MSTRG.87049"; transcript_id "MSTRG.87049.348"; exon_number "1";
chr19	StringTie	exon	10670516	10670608	1000	+	.	gene_id "MSTRG.87049"; transcript_id "MSTRG.87049.348"; exon_number "2";
chr19	StringTie	exon	10670974	10671203	1000	+	.	gene_id "MSTRG.87049"; transcript_id "MSTRG.87049.348"; exon_number "3";
chr19	StringTie	exon	10671358	10671558	1000	+	.	gene_id "MSTRG.87049"; transcript_id "MSTRG.87049.348"; exon_number "4";
chr19	StringTie	exon	10677163	10677310	1000	+	.	gene_id "MSTRG.87049"; transcript_id "MSTRG.87049.348"; exon_number "5";
chr19	StringTie	exon	10678613	10678704	1000	+	.	gene_id "MSTRG.87049"; transcript_id "MSTRG.87049.348"; exon_number "6";
chr19	StringTie	exon	10679097	10679192	1000	+	.	gene_id "MSTRG.87049"; transcript_id "MSTRG.87049.348"; exon_number "7";
chr19	StringTie	exon	10679816	10679927	1000	+	.	gene_id "MSTRG.87049"; transcript_id "MSTRG.87049.348"; exon_number "8";
chr19	StringTie	exon	10680346	10680443	1000	+	.	gene_id "MSTRG.87049"; transcript_id "MSTRG.87049.348"; exon_number "9";
chr19	StringTie	exon	10681019	10681130	1000	+	.	gene_id "MSTRG.87049"; transcript_id "MSTRG.87049.348"; exon_number "10";
chr19	StringTie	exon	10681224	10681329	1000	+	.	gene_id "MSTRG.87049"; transcript_id "MSTRG.87049.348"; exon_number "11";
chr19	StringTie	exon	10681993	10682192	1000	+	.	gene_id "MSTRG.87049"; transcript_id "MSTRG.87049.348"; exon_number "12";
chr19	StringTie	exon	10682537	10682704	1000	+	.	gene_id "MSTRG.87049"; transcript_id "MSTRG.87049.348"; exon_number "13";
chr19	StringTie	exon	10683137	10683262	1000	+	.	gene_id "MSTRG.87049"; transcript_id "MSTRG.87049.348"; exon_number "14";
chr19	StringTie	exon	10683366	10683542	1000	+	.	gene_id "MSTRG.87049"; transcript_id "MSTRG.87049.348"; exon_number "15";
chr19	StringTie	exon	10683636	10683789	1000	+	.	gene_id "MSTRG.87049"; transcript_id "MSTRG.87049.348"; exon_number "16";
chr19	StringTie	exon	10683917	10683970	1000	+	.	gene_id "MSTRG.87049"; transcript_id "MSTRG.87049.348"; exon_number "17";
chr19	StringTie	exon	10687346	10687708	1000	+	.	gene_id "MSTRG.87049"; transcript_id "MSTRG.87049.348"; exon_number "18";
chr19	StringTie	exon	10687921	10688678	1000	+	.	gene_id "MSTRG.87049"; transcript_id "MSTRG.87049.348"; exon_number "19";
chr19	StringTie	exon	10689179	10692419	1000	+	.	gene_id "MSTRG.87049"; transcript_id "MSTRG.87049.348"; exon_number "20";
chr19	StringTie	transcript	10654855	10692418	1000	+	.	gene_id "MSTRG.87049"; transcript_id "MSTRG.87049.349";
chr19	StringTie	exon	10654855	10655123	1000	+	.	gene_id "MSTRG.87049"; transcript_id "MSTRG.87049.349"; exon_number "1";
chr19	StringTie	exon	10670516	10670608	1000	+	.	gene_id "MSTRG.87049"; transcript_id "MSTRG.87049.349"; exon_number "2";
chr19	StringTie	exon	10670974	10671203	1000	+	.	gene_id "MSTRG.87049"; transcript_id "MSTRG.87049.349"; exon_number "3";
chr19	StringTie	exon	10671358	10671535	1000	+	.	gene_id "MSTRG.87049"; transcript_id "MSTRG.87049.349"; exon_number "4";
chr19	StringTie	exon	10677163	10677310	1000	+	.	gene_id "MSTRG.87049"; transcript_id "MSTRG.87049.349"; exon_number "5";
chr19	StringTie	exon	10678613	10678704	1000	+	.	gene_id "MSTRG.87049"; transcript_id "MSTRG.87049.349"; exon_number "6";
chr19	StringTie	exon	10679097	10679192	1000	+	.	gene_id "MSTRG.87049"; transcript_id "MSTRG.87049.349"; exon_number "7";
chr19	StringTie	exon	10679816	10679927	1000	+	.	gene_id "MSTRG.87049"; transcript_id "MSTRG.87049.349"; exon_number "8";
chr19	StringTie	exon	10680346	10680443	1000	+	.	gene_id "MSTRG.87049"; transcript_id "MSTRG.87049.349"; exon_number "9";
chr19	StringTie	exon	10681019	10681130	1000	+	.	gene_id "MSTRG.87049"; transcript_id "MSTRG.87049.349"; exon_number "10";
chr19	StringTie	exon	10681224	10682192	1000	+	.	gene_id "MSTRG.87049"; transcript_id "MSTRG.87049.349"; exon_number "11";
chr19	StringTie	exon	10682537	10682704	1000	+	.	gene_id "MSTRG.87049"; transcript_id "MSTRG.87049.349"; exon_number "12";
chr19	StringTie	exon	10683140	10683262	1000	+	.	gene_id "MSTRG.87049"; transcript_id "MSTRG.87049.349"; exon_number "13";
chr19	StringTie	exon	10683366	10683542	1000	+	.	gene_id "MSTRG.87049"; transcript_id "MSTRG.87049.349"; exon_number "14";
chr19	StringTie	exon	10683636	10683789	1000	+	.	gene_id "MSTRG.87049"; transcript_id "MSTRG.87049.349"; exon_number "15";
chr19	StringTie	exon	10683917	10683970	1000	+	.	gene_id "MSTRG.87049"; transcript_id "MSTRG.87049.349"; exon_number "16";
chr19	StringTie	exon	10687346	10687708	1000	+	.	gene_id "MSTRG.87049"; transcript_id "MSTRG.87049.349"; exon_number "17";
chr19	StringTie	exon	10688550	10688678	1000	+	.	gene_id "MSTRG.87049"; transcript_id "MSTRG.87049.349"; exon_number "18";
chr19	StringTie	exon	10689182	10692418	1000	+	.	gene_id "MSTRG.87049"; transcript_id "MSTRG.87049.349"; exon_number "19";
chr19	StringTie	transcript	10653779	10692419	1000	+	.	gene_id "MSTRG.87049"; transcript_id "MSTRG.87049.35";
chr19	StringTie	exon	10653779	10653806	1000	+	.	gene_id "MSTRG.87049"; transcript_id "MSTRG.87049.35"; exon_number "1";
chr19	StringTie	exon	10654377	10654487	1000	+	.	gene_id "MSTRG.87049"; transcript_id "MSTRG.87049.35"; exon_number "2";
chr19	StringTie	exon	10666492	10666649	1000	+	.	gene_id "MSTRG.87049"; transcript_id "MSTRG.87049.35"; exon_number "3";
chr19	StringTie	exon	10670516	10670608	1000	+	.	gene_id "MSTRG.87049"; transcript_id "MSTRG.87049.35"; exon_number "4";
chr19	StringTie	exon	10670974	10671203	1000	+	.	gene_id "MSTRG.87049"; transcript_id "MSTRG.87049.35"; exon_number "5";
chr19	StringTie	exon	10671358	10671535	1000	+	.	gene_id "MSTRG.87049"; transcript_id "MSTRG.87049.35"; exon_number "6";
chr19	StringTie	exon	10677163	10677310	1000	+	.	gene_id "MSTRG.87049"; transcript_id "MSTRG.87049.35"; exon_number "7";
chr19	StringTie	exon	10678613	10678704	1000	+	.	gene_id "MSTRG.87049"; transcript_id "MSTRG.87049.35"; exon_number "8";
chr19	StringTie	exon	10679102	10679192	1000	+	.	gene_id "MSTRG.87049"; transcript_id "MSTRG.87049.35"; exon_number "9";
chr19	StringTie	exon	10679816	10679927	1000	+	.	gene_id "MSTRG.87049"; transcript_id "MSTRG.87049.35"; exon_number "10";
chr19	StringTie	exon	10680346	10680443	1000	+	.	gene_id "MSTRG.87049"; transcript_id "MSTRG.87049.35"; exon_number "11";
chr19	StringTie	exon	10681019	10681130	1000	+	.	gene_id "MSTRG.87049"; transcript_id "MSTRG.87049.35"; exon_number "12";
chr19	StringTie	exon	10681224	10681329	1000	+	.	gene_id "MSTRG.87049"; transcript_id "MSTRG.87049.35"; exon_number "13";
chr19	StringTie	exon	10681993	10682192	1000	+	.	gene_id "MSTRG.87049"; transcript_id "MSTRG.87049.35"; exon_number "14";
chr19	StringTie	exon	10682537	10682704	1000	+	.	gene_id "MSTRG.87049"; transcript_id "MSTRG.87049.35"; exon_number "15";
chr19	StringTie	exon	10683125	10683262	1000	+	.	gene_id "MSTRG.87049"; transcript_id "MSTRG.87049.35"; exon_number "16";
chr19	StringTie	exon	10683366	10683542	1000	+	.	gene_id "MSTRG.87049"; transcript_id "MSTRG.87049.35"; exon_number "17";
chr19	StringTie	exon	10683636	10683789	1000	+	.	gene_id "MSTRG.87049"; transcript_id "MSTRG.87049.35"; exon_number "18";
chr19	StringTie	exon	10683917	10683970	1000	+	.	gene_id "MSTRG.87049"; transcript_id "MSTRG.87049.35"; exon_number "19";
chr19	StringTie	exon	10687346	10687708	1000	+	.	gene_id "MSTRG.87049"; transcript_id "MSTRG.87049.35"; exon_number "20";
chr19	StringTie	exon	10688550	10688678	1000	+	.	gene_id "MSTRG.87049"; transcript_id "MSTRG.87049.35"; exon_number "21";
chr19	StringTie	exon	10689179	10692419	1000	+	.	gene_id "MSTRG.87049"; transcript_id "MSTRG.87049.35"; exon_number "22";
chr19	StringTie	transcript	10654867	10685826	1000	+	.	gene_id "MSTRG.87049"; transcript_id "MSTRG.87049.350";
chr19	StringTie	exon	10654867	10655123	1000	+	.	gene_id "MSTRG.87049"; transcript_id "MSTRG.87049.350"; exon_number "1";
chr19	StringTie	exon	10666492	10666649	1000	+	.	gene_id "MSTRG.87049"; transcript_id "MSTRG.87049.350"; exon_number "2";
chr19	StringTie	exon	10670516	10670608	1000	+	.	gene_id "MSTRG.87049"; transcript_id "MSTRG.87049.350"; exon_number "3";
chr19	StringTie	exon	10670974	10671203	1000	+	.	gene_id "MSTRG.87049"; transcript_id "MSTRG.87049.350"; exon_number "4";
chr19	StringTie	exon	10671358	10671535	1000	+	.	gene_id "MSTRG.87049"; transcript_id "MSTRG.87049.350"; exon_number "5";
chr19	StringTie	exon	10677163	10677310	1000	+	.	gene_id "MSTRG.87049"; transcript_id "MSTRG.87049.350"; exon_number "6";
chr19	StringTie	exon	10679097	10679192	1000	+	.	gene_id "MSTRG.87049"; transcript_id "MSTRG.87049.350"; exon_number "7";
chr19	StringTie	exon	10679816	10679927	1000	+	.	gene_id "MSTRG.87049"; transcript_id "MSTRG.87049.350"; exon_number "8";
chr19	StringTie	exon	10681019	10681130	1000	+	.	gene_id "MSTRG.87049"; transcript_id "MSTRG.87049.350"; exon_number "9";
chr19	StringTie	exon	10681219	10682192	1000	+	.	gene_id "MSTRG.87049"; transcript_id "MSTRG.87049.350"; exon_number "10";
chr19	StringTie	exon	10682537	10682704	1000	+	.	gene_id "MSTRG.87049"; transcript_id "MSTRG.87049.350"; exon_number "11";
chr19	StringTie	exon	10683125	10683262	1000	+	.	gene_id "MSTRG.87049"; transcript_id "MSTRG.87049.350"; exon_number "12";
chr19	StringTie	exon	10683366	10683542	1000	+	.	gene_id "MSTRG.87049"; transcript_id "MSTRG.87049.350"; exon_number "13";
chr19	StringTie	exon	10683636	10683789	1000	+	.	gene_id "MSTRG.87049"; transcript_id "MSTRG.87049.350"; exon_number "14";
chr19	StringTie	exon	10683917	10683970	1000	+	.	gene_id "MSTRG.87049"; transcript_id "MSTRG.87049.350"; exon_number "15";
chr19	StringTie	exon	10684416	10685826	1000	+	.	gene_id "MSTRG.87049"; transcript_id "MSTRG.87049.350"; exon_number "16";
chr19	StringTie	transcript	10654867	10692472	1000	+	.	gene_id "MSTRG.87049"; transcript_id "MSTRG.87049.351";
chr19	StringTie	exon	10654867	10655123	1000	+	.	gene_id "MSTRG.87049"; transcript_id "MSTRG.87049.351"; exon_number "1";
chr19	StringTie	exon	10666492	10666649	1000	+	.	gene_id "MSTRG.87049"; transcript_id "MSTRG.87049.351"; exon_number "2";
chr19	StringTie	exon	10670516	10670608	1000	+	.	gene_id "MSTRG.87049"; transcript_id "MSTRG.87049.351"; exon_number "3";
chr19	StringTie	exon	10670974	10671203	1000	+	.	gene_id "MSTRG.87049"; transcript_id "MSTRG.87049.351"; exon_number "4";
chr19	StringTie	exon	10671358	10671535	1000	+	.	gene_id "MSTRG.87049"; transcript_id "MSTRG.87049.351"; exon_number "5";
chr19	StringTie	exon	10677163	10677310	1000	+	.	gene_id "MSTRG.87049"; transcript_id "MSTRG.87049.351"; exon_number "6";
chr19	StringTie	exon	10678613	10678704	1000	+	.	gene_id "MSTRG.87049"; transcript_id "MSTRG.87049.351"; exon_number "7";
chr19	StringTie	exon	10679097	10679192	1000	+	.	gene_id "MSTRG.87049"; transcript_id "MSTRG.87049.351"; exon_number "8";
chr19	StringTie	exon	10679816	10679927	1000	+	.	gene_id "MSTRG.87049"; transcript_id "MSTRG.87049.351"; exon_number "9";
chr19	StringTie	exon	10680346	10680443	1000	+	.	gene_id "MSTRG.87049"; transcript_id "MSTRG.87049.351"; exon_number "10";
chr19	StringTie	exon	10681019	10681130	1000	+	.	gene_id "MSTRG.87049"; transcript_id "MSTRG.87049.351"; exon_number "11";
chr19	StringTie	exon	10681224	10682192	1000	+	.	gene_id "MSTRG.87049"; transcript_id "MSTRG.87049.351"; exon_number "12";
chr19	StringTie	exon	10682537	10682704	1000	+	.	gene_id "MSTRG.87049"; transcript_id "MSTRG.87049.351"; exon_number "13";
chr19	StringTie	exon	10683140	10683262	1000	+	.	gene_id "MSTRG.87049"; transcript_id "MSTRG.87049.351"; exon_number "14";
chr19	StringTie	exon	10683366	10683542	1000	+	.	gene_id "MSTRG.87049"; transcript_id "MSTRG.87049.351"; exon_number "15";
chr19	StringTie	exon	10683636	10683789	1000	+	.	gene_id "MSTRG.87049"; transcript_id "MSTRG.87049.351"; exon_number "16";
chr19	StringTie	exon	10683917	10683970	1000	+	.	gene_id "MSTRG.87049"; transcript_id "MSTRG.87049.351"; exon_number "17";
chr19	StringTie	exon	10687346	10687708	1000	+	.	gene_id "MSTRG.87049"; transcript_id "MSTRG.87049.351"; exon_number "18";
chr19	StringTie	exon	10688550	10688678	1000	+	.	gene_id "MSTRG.87049"; transcript_id "MSTRG.87049.351"; exon_number "19";
chr19	StringTie	exon	10689179	10692472	1000	+	.	gene_id "MSTRG.87049"; transcript_id "MSTRG.87049.351"; exon_number "20";
chr19	StringTie	transcript	10654875	10685854	1000	+	.	gene_id "MSTRG.87049"; transcript_id "MSTRG.87049.352";
chr19	StringTie	exon	10654875	10655123	1000	+	.	gene_id "MSTRG.87049"; transcript_id "MSTRG.87049.352"; exon_number "1";
chr19	StringTie	exon	10666492	10666649	1000	+	.	gene_id "MSTRG.87049"; transcript_id "MSTRG.87049.352"; exon_number "2";
chr19	StringTie	exon	10670516	10670608	1000	+	.	gene_id "MSTRG.87049"; transcript_id "MSTRG.87049.352"; exon_number "3";
chr19	StringTie	exon	10670974	10671203	1000	+	.	gene_id "MSTRG.87049"; transcript_id "MSTRG.87049.352"; exon_number "4";
chr19	StringTie	exon	10671358	10671535	1000	+	.	gene_id "MSTRG.87049"; transcript_id "MSTRG.87049.352"; exon_number "5";
chr19	StringTie	exon	10677163	10677310	1000	+	.	gene_id "MSTRG.87049"; transcript_id "MSTRG.87049.352"; exon_number "6";
chr19	StringTie	exon	10679097	10679192	1000	+	.	gene_id "MSTRG.87049"; transcript_id "MSTRG.87049.352"; exon_number "7";
chr19	StringTie	exon	10679816	10679927	1000	+	.	gene_id "MSTRG.87049"; transcript_id "MSTRG.87049.352"; exon_number "8";
chr19	StringTie	exon	10681019	10681130	1000	+	.	gene_id "MSTRG.87049"; transcript_id "MSTRG.87049.352"; exon_number "9";
chr19	StringTie	exon	10681219	10682192	1000	+	.	gene_id "MSTRG.87049"; transcript_id "MSTRG.87049.352"; exon_number "10";
chr19	StringTie	exon	10682537	10682704	1000	+	.	gene_id "MSTRG.87049"; transcript_id "MSTRG.87049.352"; exon_number "11";
chr19	StringTie	exon	10683137	10683262	1000	+	.	gene_id "MSTRG.87049"; transcript_id "MSTRG.87049.352"; exon_number "12";
chr19	StringTie	exon	10683366	10683542	1000	+	.	gene_id "MSTRG.87049"; transcript_id "MSTRG.87049.352"; exon_number "13";
chr19	StringTie	exon	10683636	10683789	1000	+	.	gene_id "MSTRG.87049"; transcript_id "MSTRG.87049.352"; exon_number "14";
chr19	StringTie	exon	10683917	10683970	1000	+	.	gene_id "MSTRG.87049"; transcript_id "MSTRG.87049.352"; exon_number "15";
chr19	StringTie	exon	10684416	10685854	1000	+	.	gene_id "MSTRG.87049"; transcript_id "MSTRG.87049.352"; exon_number "16";
chr19	StringTie	transcript	10654875	10692419	1000	+	.	gene_id "MSTRG.87049"; transcript_id "MSTRG.87049.353";
chr19	StringTie	exon	10654875	10655123	1000	+	.	gene_id "MSTRG.87049"; transcript_id "MSTRG.87049.353"; exon_number "1";
chr19	StringTie	exon	10666492	10666649	1000	+	.	gene_id "MSTRG.87049"; transcript_id "MSTRG.87049.353"; exon_number "2";
chr19	StringTie	exon	10670516	10670608	1000	+	.	gene_id "MSTRG.87049"; transcript_id "MSTRG.87049.353"; exon_number "3";
chr19	StringTie	exon	10670974	10671203	1000	+	.	gene_id "MSTRG.87049"; transcript_id "MSTRG.87049.353"; exon_number "4";
chr19	StringTie	exon	10671358	10671535	1000	+	.	gene_id "MSTRG.87049"; transcript_id "MSTRG.87049.353"; exon_number "5";
chr19	StringTie	exon	10677163	10677310	1000	+	.	gene_id "MSTRG.87049"; transcript_id "MSTRG.87049.353"; exon_number "6";
chr19	StringTie	exon	10679097	10679192	1000	+	.	gene_id "MSTRG.87049"; transcript_id "MSTRG.87049.353"; exon_number "7";
chr19	StringTie	exon	10679816	10679927	1000	+	.	gene_id "MSTRG.87049"; transcript_id "MSTRG.87049.353"; exon_number "8";
chr19	StringTie	exon	10680346	10680443	1000	+	.	gene_id "MSTRG.87049"; transcript_id "MSTRG.87049.353"; exon_number "9";
chr19	StringTie	exon	10681019	10681130	1000	+	.	gene_id "MSTRG.87049"; transcript_id "MSTRG.87049.353"; exon_number "10";
chr19	StringTie	exon	10681219	10682192	1000	+	.	gene_id "MSTRG.87049"; transcript_id "MSTRG.87049.353"; exon_number "11";
chr19	StringTie	exon	10682537	10682704	1000	+	.	gene_id "MSTRG.87049"; transcript_id "MSTRG.87049.353"; exon_number "12";
chr19	StringTie	exon	10683137	10683262	1000	+	.	gene_id "MSTRG.87049"; transcript_id "MSTRG.87049.353"; exon_number "13";
chr19	StringTie	exon	10683366	10683542	1000	+	.	gene_id "MSTRG.87049"; transcript_id "MSTRG.87049.353"; exon_number "14";
chr19	StringTie	exon	10683636	10683789	1000	+	.	gene_id "MSTRG.87049"; transcript_id "MSTRG.87049.353"; exon_number "15";
chr19	StringTie	exon	10683917	10683970	1000	+	.	gene_id "MSTRG.87049"; transcript_id "MSTRG.87049.353"; exon_number "16";
chr19	StringTie	exon	10687346	10687708	1000	+	.	gene_id "MSTRG.87049"; transcript_id "MSTRG.87049.353"; exon_number "17";
chr19	StringTie	exon	10688550	10688678	1000	+	.	gene_id "MSTRG.87049"; transcript_id "MSTRG.87049.353"; exon_number "18";
chr19	StringTie	exon	10689179	10692419	1000	+	.	gene_id "MSTRG.87049"; transcript_id "MSTRG.87049.353"; exon_number "19";
chr19	StringTie	transcript	10654883	10685834	1000	+	.	gene_id "MSTRG.87049"; transcript_id "MSTRG.87049.354";
chr19	StringTie	exon	10654883	10655123	1000	+	.	gene_id "MSTRG.87049"; transcript_id "MSTRG.87049.354"; exon_number "1";
chr19	StringTie	exon	10670516	10670608	1000	+	.	gene_id "MSTRG.87049"; transcript_id "MSTRG.87049.354"; exon_number "2";
chr19	StringTie	exon	10670974	10671203	1000	+	.	gene_id "MSTRG.87049"; transcript_id "MSTRG.87049.354"; exon_number "3";
chr19	StringTie	exon	10671358	10671535	1000	+	.	gene_id "MSTRG.87049"; transcript_id "MSTRG.87049.354"; exon_number "4";
chr19	StringTie	exon	10677163	10677310	1000	+	.	gene_id "MSTRG.87049"; transcript_id "MSTRG.87049.354"; exon_number "5";
chr19	StringTie	exon	10678613	10678704	1000	+	.	gene_id "MSTRG.87049"; transcript_id "MSTRG.87049.354"; exon_number "6";
chr19	StringTie	exon	10679097	10679192	1000	+	.	gene_id "MSTRG.87049"; transcript_id "MSTRG.87049.354"; exon_number "7";
chr19	StringTie	exon	10679816	10679927	1000	+	.	gene_id "MSTRG.87049"; transcript_id "MSTRG.87049.354"; exon_number "8";
chr19	StringTie	exon	10680346	10680443	1000	+	.	gene_id "MSTRG.87049"; transcript_id "MSTRG.87049.354"; exon_number "9";
chr19	StringTie	exon	10681019	10681130	1000	+	.	gene_id "MSTRG.87049"; transcript_id "MSTRG.87049.354"; exon_number "10";
chr19	StringTie	exon	10681219	10681329	1000	+	.	gene_id "MSTRG.87049"; transcript_id "MSTRG.87049.354"; exon_number "11";
chr19	StringTie	exon	10681993	10682192	1000	+	.	gene_id "MSTRG.87049"; transcript_id "MSTRG.87049.354"; exon_number "12";
chr19	StringTie	exon	10682537	10682704	1000	+	.	gene_id "MSTRG.87049"; transcript_id "MSTRG.87049.354"; exon_number "13";
chr19	StringTie	exon	10683140	10683262	1000	+	.	gene_id "MSTRG.87049"; transcript_id "MSTRG.87049.354"; exon_number "14";
chr19	StringTie	exon	10683366	10683542	1000	+	.	gene_id "MSTRG.87049"; transcript_id "MSTRG.87049.354"; exon_number "15";
chr19	StringTie	exon	10683636	10683789	1000	+	.	gene_id "MSTRG.87049"; transcript_id "MSTRG.87049.354"; exon_number "16";
chr19	StringTie	exon	10683917	10683970	1000	+	.	gene_id "MSTRG.87049"; transcript_id "MSTRG.87049.354"; exon_number "17";
chr19	StringTie	exon	10684416	10685834	1000	+	.	gene_id "MSTRG.87049"; transcript_id "MSTRG.87049.354"; exon_number "18";
chr19	StringTie	transcript	10654884	10685845	1000	+	.	gene_id "MSTRG.87049"; transcript_id "MSTRG.87049.355";
chr19	StringTie	exon	10654884	10655123	1000	+	.	gene_id "MSTRG.87049"; transcript_id "MSTRG.87049.355"; exon_number "1";
chr19	StringTie	exon	10670516	10670608	1000	+	.	gene_id "MSTRG.87049"; transcript_id "MSTRG.87049.355"; exon_number "2";
chr19	StringTie	exon	10670974	10671203	1000	+	.	gene_id "MSTRG.87049"; transcript_id "MSTRG.87049.355"; exon_number "3";
chr19	StringTie	exon	10671358	10671535	1000	+	.	gene_id "MSTRG.87049"; transcript_id "MSTRG.87049.355"; exon_number "4";
chr19	StringTie	exon	10677163	10677310	1000	+	.	gene_id "MSTRG.87049"; transcript_id "MSTRG.87049.355"; exon_number "5";
chr19	StringTie	exon	10679097	10679192	1000	+	.	gene_id "MSTRG.87049"; transcript_id "MSTRG.87049.355"; exon_number "6";
chr19	StringTie	exon	10679816	10679927	1000	+	.	gene_id "MSTRG.87049"; transcript_id "MSTRG.87049.355"; exon_number "7";
chr19	StringTie	exon	10681019	10681130	1000	+	.	gene_id "MSTRG.87049"; transcript_id "MSTRG.87049.355"; exon_number "8";
chr19	StringTie	exon	10681219	10682192	1000	+	.	gene_id "MSTRG.87049"; transcript_id "MSTRG.87049.355"; exon_number "9";
chr19	StringTie	exon	10682537	10682704	1000	+	.	gene_id "MSTRG.87049"; transcript_id "MSTRG.87049.355"; exon_number "10";
chr19	StringTie	exon	10683137	10683262	1000	+	.	gene_id "MSTRG.87049"; transcript_id "MSTRG.87049.355"; exon_number "11";
chr19	StringTie	exon	10683366	10683542	1000	+	.	gene_id "MSTRG.87049"; transcript_id "MSTRG.87049.355"; exon_number "12";
chr19	StringTie	exon	10683636	10683789	1000	+	.	gene_id "MSTRG.87049"; transcript_id "MSTRG.87049.355"; exon_number "13";
chr19	StringTie	exon	10683917	10683970	1000	+	.	gene_id "MSTRG.87049"; transcript_id "MSTRG.87049.355"; exon_number "14";
chr19	StringTie	exon	10684416	10685845	1000	+	.	gene_id "MSTRG.87049"; transcript_id "MSTRG.87049.355"; exon_number "15";
chr19	StringTie	transcript	10654926	10692419	1000	+	.	gene_id "MSTRG.87049"; transcript_id "MSTRG.87049.356";
chr19	StringTie	exon	10654926	10655123	1000	+	.	gene_id "MSTRG.87049"; transcript_id "MSTRG.87049.356"; exon_number "1";
chr19	StringTie	exon	10666583	10666649	1000	+	.	gene_id "MSTRG.87049"; transcript_id "MSTRG.87049.356"; exon_number "2";
chr19	StringTie	exon	10670516	10670608	1000	+	.	gene_id "MSTRG.87049"; transcript_id "MSTRG.87049.356"; exon_number "3";
chr19	StringTie	exon	10670974	10671203	1000	+	.	gene_id "MSTRG.87049"; transcript_id "MSTRG.87049.356"; exon_number "4";
chr19	StringTie	exon	10671358	10671535	1000	+	.	gene_id "MSTRG.87049"; transcript_id "MSTRG.87049.356"; exon_number "5";
chr19	StringTie	exon	10677163	10677310	1000	+	.	gene_id "MSTRG.87049"; transcript_id "MSTRG.87049.356"; exon_number "6";
chr19	StringTie	exon	10679097	10679192	1000	+	.	gene_id "MSTRG.87049"; transcript_id "MSTRG.87049.356"; exon_number "7";
chr19	StringTie	exon	10679816	10679927	1000	+	.	gene_id "MSTRG.87049"; transcript_id "MSTRG.87049.356"; exon_number "8";
chr19	StringTie	exon	10680346	10680443	1000	+	.	gene_id "MSTRG.87049"; transcript_id "MSTRG.87049.356"; exon_number "9";
chr19	StringTie	exon	10681019	10681130	1000	+	.	gene_id "MSTRG.87049"; transcript_id "MSTRG.87049.356"; exon_number "10";
chr19	StringTie	exon	10681219	10682192	1000	+	.	gene_id "MSTRG.87049"; transcript_id "MSTRG.87049.356"; exon_number "11";
chr19	StringTie	exon	10682537	10682704	1000	+	.	gene_id "MSTRG.87049"; transcript_id "MSTRG.87049.356"; exon_number "12";
chr19	StringTie	exon	10683125	10683262	1000	+	.	gene_id "MSTRG.87049"; transcript_id "MSTRG.87049.356"; exon_number "13";
chr19	StringTie	exon	10683366	10683542	1000	+	.	gene_id "MSTRG.87049"; transcript_id "MSTRG.87049.356"; exon_number "14";
chr19	StringTie	exon	10683636	10683789	1000	+	.	gene_id "MSTRG.87049"; transcript_id "MSTRG.87049.356"; exon_number "15";
chr19	StringTie	exon	10683917	10683970	1000	+	.	gene_id "MSTRG.87049"; transcript_id "MSTRG.87049.356"; exon_number "16";
chr19	StringTie	exon	10684416	10684476	1000	+	.	gene_id "MSTRG.87049"; transcript_id "MSTRG.87049.356"; exon_number "17";
chr19	StringTie	exon	10687346	10687708	1000	+	.	gene_id "MSTRG.87049"; transcript_id "MSTRG.87049.356"; exon_number "18";
chr19	StringTie	exon	10688550	10688678	1000	+	.	gene_id "MSTRG.87049"; transcript_id "MSTRG.87049.356"; exon_number "19";
chr19	StringTie	exon	10689179	10689519	1000	+	.	gene_id "MSTRG.87049"; transcript_id "MSTRG.87049.356"; exon_number "20";
chr19	StringTie	exon	10691079	10692419	1000	+	.	gene_id "MSTRG.87049"; transcript_id "MSTRG.87049.356"; exon_number "21";
chr19	StringTie	transcript	10654931	10692409	1000	+	.	gene_id "MSTRG.87049"; transcript_id "MSTRG.87049.357";
chr19	StringTie	exon	10654931	10655123	1000	+	.	gene_id "MSTRG.87049"; transcript_id "MSTRG.87049.357"; exon_number "1";
chr19	StringTie	exon	10666492	10666649	1000	+	.	gene_id "MSTRG.87049"; transcript_id "MSTRG.87049.357"; exon_number "2";
chr19	StringTie	exon	10670516	10670608	1000	+	.	gene_id "MSTRG.87049"; transcript_id "MSTRG.87049.357"; exon_number "3";
chr19	StringTie	exon	10670974	10671203	1000	+	.	gene_id "MSTRG.87049"; transcript_id "MSTRG.87049.357"; exon_number "4";
chr19	StringTie	exon	10671358	10671535	1000	+	.	gene_id "MSTRG.87049"; transcript_id "MSTRG.87049.357"; exon_number "5";
chr19	StringTie	exon	10677163	10677310	1000	+	.	gene_id "MSTRG.87049"; transcript_id "MSTRG.87049.357"; exon_number "6";
chr19	StringTie	exon	10678613	10678704	1000	+	.	gene_id "MSTRG.87049"; transcript_id "MSTRG.87049.357"; exon_number "7";
chr19	StringTie	exon	10679097	10679192	1000	+	.	gene_id "MSTRG.87049"; transcript_id "MSTRG.87049.357"; exon_number "8";
chr19	StringTie	exon	10679816	10679927	1000	+	.	gene_id "MSTRG.87049"; transcript_id "MSTRG.87049.357"; exon_number "9";
chr19	StringTie	exon	10680346	10680443	1000	+	.	gene_id "MSTRG.87049"; transcript_id "MSTRG.87049.357"; exon_number "10";
chr19	StringTie	exon	10681019	10681130	1000	+	.	gene_id "MSTRG.87049"; transcript_id "MSTRG.87049.357"; exon_number "11";
chr19	StringTie	exon	10681219	10681329	1000	+	.	gene_id "MSTRG.87049"; transcript_id "MSTRG.87049.357"; exon_number "12";
chr19	StringTie	exon	10681993	10682192	1000	+	.	gene_id "MSTRG.87049"; transcript_id "MSTRG.87049.357"; exon_number "13";
chr19	StringTie	exon	10682546	10682704	1000	+	.	gene_id "MSTRG.87049"; transcript_id "MSTRG.87049.357"; exon_number "14";
chr19	StringTie	exon	10683137	10683262	1000	+	.	gene_id "MSTRG.87049"; transcript_id "MSTRG.87049.357"; exon_number "15";
chr19	StringTie	exon	10683366	10683542	1000	+	.	gene_id "MSTRG.87049"; transcript_id "MSTRG.87049.357"; exon_number "16";
chr19	StringTie	exon	10683636	10683789	1000	+	.	gene_id "MSTRG.87049"; transcript_id "MSTRG.87049.357"; exon_number "17";
chr19	StringTie	exon	10683917	10683970	1000	+	.	gene_id "MSTRG.87049"; transcript_id "MSTRG.87049.357"; exon_number "18";
chr19	StringTie	exon	10687346	10687708	1000	+	.	gene_id "MSTRG.87049"; transcript_id "MSTRG.87049.357"; exon_number "19";
chr19	StringTie	exon	10688550	10688678	1000	+	.	gene_id "MSTRG.87049"; transcript_id "MSTRG.87049.357"; exon_number "20";
chr19	StringTie	exon	10689179	10692409	1000	+	.	gene_id "MSTRG.87049"; transcript_id "MSTRG.87049.357"; exon_number "21";
chr19	StringTie	transcript	10654938	10692471	1000	+	.	gene_id "MSTRG.87049"; transcript_id "MSTRG.87049.358";
chr19	StringTie	exon	10654938	10655147	1000	+	.	gene_id "MSTRG.87049"; transcript_id "MSTRG.87049.358"; exon_number "1";
chr19	StringTie	exon	10670516	10670608	1000	+	.	gene_id "MSTRG.87049"; transcript_id "MSTRG.87049.358"; exon_number "2";
chr19	StringTie	exon	10670974	10671203	1000	+	.	gene_id "MSTRG.87049"; transcript_id "MSTRG.87049.358"; exon_number "3";
chr19	StringTie	exon	10671358	10671535	1000	+	.	gene_id "MSTRG.87049"; transcript_id "MSTRG.87049.358"; exon_number "4";
chr19	StringTie	exon	10677163	10677310	1000	+	.	gene_id "MSTRG.87049"; transcript_id "MSTRG.87049.358"; exon_number "5";
chr19	StringTie	exon	10678613	10678704	1000	+	.	gene_id "MSTRG.87049"; transcript_id "MSTRG.87049.358"; exon_number "6";
chr19	StringTie	exon	10679097	10679192	1000	+	.	gene_id "MSTRG.87049"; transcript_id "MSTRG.87049.358"; exon_number "7";
chr19	StringTie	exon	10679816	10679927	1000	+	.	gene_id "MSTRG.87049"; transcript_id "MSTRG.87049.358"; exon_number "8";
chr19	StringTie	exon	10680346	10680443	1000	+	.	gene_id "MSTRG.87049"; transcript_id "MSTRG.87049.358"; exon_number "9";
chr19	StringTie	exon	10681019	10681130	1000	+	.	gene_id "MSTRG.87049"; transcript_id "MSTRG.87049.358"; exon_number "10";
chr19	StringTie	exon	10681219	10682192	1000	+	.	gene_id "MSTRG.87049"; transcript_id "MSTRG.87049.358"; exon_number "11";
chr19	StringTie	exon	10682537	10682704	1000	+	.	gene_id "MSTRG.87049"; transcript_id "MSTRG.87049.358"; exon_number "12";
chr19	StringTie	exon	10683137	10683262	1000	+	.	gene_id "MSTRG.87049"; transcript_id "MSTRG.87049.358"; exon_number "13";
chr19	StringTie	exon	10683366	10683542	1000	+	.	gene_id "MSTRG.87049"; transcript_id "MSTRG.87049.358"; exon_number "14";
chr19	StringTie	exon	10683636	10683789	1000	+	.	gene_id "MSTRG.87049"; transcript_id "MSTRG.87049.358"; exon_number "15";
chr19	StringTie	exon	10683917	10683970	1000	+	.	gene_id "MSTRG.87049"; transcript_id "MSTRG.87049.358"; exon_number "16";
chr19	StringTie	exon	10687346	10687708	1000	+	.	gene_id "MSTRG.87049"; transcript_id "MSTRG.87049.358"; exon_number "17";
chr19	StringTie	exon	10688550	10688678	1000	+	.	gene_id "MSTRG.87049"; transcript_id "MSTRG.87049.358"; exon_number "18";
chr19	StringTie	exon	10689179	10692471	1000	+	.	gene_id "MSTRG.87049"; transcript_id "MSTRG.87049.358"; exon_number "19";
chr19	StringTie	transcript	10654938	10685817	1000	+	.	gene_id "MSTRG.87049"; transcript_id "MSTRG.87049.359";
chr19	StringTie	exon	10654938	10655147	1000	+	.	gene_id "MSTRG.87049"; transcript_id "MSTRG.87049.359"; exon_number "1";
chr19	StringTie	exon	10670516	10670608	1000	+	.	gene_id "MSTRG.87049"; transcript_id "MSTRG.87049.359"; exon_number "2";
chr19	StringTie	exon	10670974	10671203	1000	+	.	gene_id "MSTRG.87049"; transcript_id "MSTRG.87049.359"; exon_number "3";
chr19	StringTie	exon	10671358	10671535	1000	+	.	gene_id "MSTRG.87049"; transcript_id "MSTRG.87049.359"; exon_number "4";
chr19	StringTie	exon	10677163	10677310	1000	+	.	gene_id "MSTRG.87049"; transcript_id "MSTRG.87049.359"; exon_number "5";
chr19	StringTie	exon	10678613	10678704	1000	+	.	gene_id "MSTRG.87049"; transcript_id "MSTRG.87049.359"; exon_number "6";
chr19	StringTie	exon	10679097	10679192	1000	+	.	gene_id "MSTRG.87049"; transcript_id "MSTRG.87049.359"; exon_number "7";
chr19	StringTie	exon	10679816	10679927	1000	+	.	gene_id "MSTRG.87049"; transcript_id "MSTRG.87049.359"; exon_number "8";
chr19	StringTie	exon	10680346	10680443	1000	+	.	gene_id "MSTRG.87049"; transcript_id "MSTRG.87049.359"; exon_number "9";
chr19	StringTie	exon	10681019	10681130	1000	+	.	gene_id "MSTRG.87049"; transcript_id "MSTRG.87049.359"; exon_number "10";
chr19	StringTie	exon	10681219	10681329	1000	+	.	gene_id "MSTRG.87049"; transcript_id "MSTRG.87049.359"; exon_number "11";
chr19	StringTie	exon	10681993	10682192	1000	+	.	gene_id "MSTRG.87049"; transcript_id "MSTRG.87049.359"; exon_number "12";
chr19	StringTie	exon	10682537	10682704	1000	+	.	gene_id "MSTRG.87049"; transcript_id "MSTRG.87049.359"; exon_number "13";
chr19	StringTie	exon	10683125	10683262	1000	+	.	gene_id "MSTRG.87049"; transcript_id "MSTRG.87049.359"; exon_number "14";
chr19	StringTie	exon	10683366	10683542	1000	+	.	gene_id "MSTRG.87049"; transcript_id "MSTRG.87049.359"; exon_number "15";
chr19	StringTie	exon	10683636	10683789	1000	+	.	gene_id "MSTRG.87049"; transcript_id "MSTRG.87049.359"; exon_number "16";
chr19	StringTie	exon	10683917	10683970	1000	+	.	gene_id "MSTRG.87049"; transcript_id "MSTRG.87049.359"; exon_number "17";
chr19	StringTie	exon	10684416	10685817	1000	+	.	gene_id "MSTRG.87049"; transcript_id "MSTRG.87049.359"; exon_number "18";
chr19	StringTie	transcript	10653779	10692634	1000	+	.	gene_id "MSTRG.87049"; transcript_id "MSTRG.87049.36";
chr19	StringTie	exon	10653779	10653806	1000	+	.	gene_id "MSTRG.87049"; transcript_id "MSTRG.87049.36"; exon_number "1";
chr19	StringTie	exon	10654377	10654487	1000	+	.	gene_id "MSTRG.87049"; transcript_id "MSTRG.87049.36"; exon_number "2";
chr19	StringTie	exon	10670516	10670608	1000	+	.	gene_id "MSTRG.87049"; transcript_id "MSTRG.87049.36"; exon_number "3";
chr19	StringTie	exon	10670974	10671203	1000	+	.	gene_id "MSTRG.87049"; transcript_id "MSTRG.87049.36"; exon_number "4";
chr19	StringTie	exon	10671358	10671535	1000	+	.	gene_id "MSTRG.87049"; transcript_id "MSTRG.87049.36"; exon_number "5";
chr19	StringTie	exon	10677163	10677310	1000	+	.	gene_id "MSTRG.87049"; transcript_id "MSTRG.87049.36"; exon_number "6";
chr19	StringTie	exon	10678613	10678704	1000	+	.	gene_id "MSTRG.87049"; transcript_id "MSTRG.87049.36"; exon_number "7";
chr19	StringTie	exon	10679097	10679192	1000	+	.	gene_id "MSTRG.87049"; transcript_id "MSTRG.87049.36"; exon_number "8";
chr19	StringTie	exon	10679816	10679927	1000	+	.	gene_id "MSTRG.87049"; transcript_id "MSTRG.87049.36"; exon_number "9";
chr19	StringTie	exon	10680346	10680443	1000	+	.	gene_id "MSTRG.87049"; transcript_id "MSTRG.87049.36"; exon_number "10";
chr19	StringTie	exon	10681019	10681130	1000	+	.	gene_id "MSTRG.87049"; transcript_id "MSTRG.87049.36"; exon_number "11";
chr19	StringTie	exon	10681219	10682192	1000	+	.	gene_id "MSTRG.87049"; transcript_id "MSTRG.87049.36"; exon_number "12";
chr19	StringTie	exon	10682537	10682704	1000	+	.	gene_id "MSTRG.87049"; transcript_id "MSTRG.87049.36"; exon_number "13";
chr19	StringTie	exon	10683125	10683262	1000	+	.	gene_id "MSTRG.87049"; transcript_id "MSTRG.87049.36"; exon_number "14";
chr19	StringTie	exon	10683366	10683542	1000	+	.	gene_id "MSTRG.87049"; transcript_id "MSTRG.87049.36"; exon_number "15";
chr19	StringTie	exon	10683636	10683789	1000	+	.	gene_id "MSTRG.87049"; transcript_id "MSTRG.87049.36"; exon_number "16";
chr19	StringTie	exon	10683917	10683970	1000	+	.	gene_id "MSTRG.87049"; transcript_id "MSTRG.87049.36"; exon_number "17";
chr19	StringTie	exon	10684416	10684476	1000	+	.	gene_id "MSTRG.87049"; transcript_id "MSTRG.87049.36"; exon_number "18";
chr19	StringTie	exon	10687346	10687708	1000	+	.	gene_id "MSTRG.87049"; transcript_id "MSTRG.87049.36"; exon_number "19";
chr19	StringTie	exon	10688550	10688678	1000	+	.	gene_id "MSTRG.87049"; transcript_id "MSTRG.87049.36"; exon_number "20";
chr19	StringTie	exon	10689179	10691960	1000	+	.	gene_id "MSTRG.87049"; transcript_id "MSTRG.87049.36"; exon_number "21";
chr19	StringTie	exon	10691996	10692634	1000	+	.	gene_id "MSTRG.87049"; transcript_id "MSTRG.87049.36"; exon_number "22";
chr19	StringTie	transcript	10654938	10692413	1000	+	.	gene_id "MSTRG.87049"; transcript_id "MSTRG.87049.360";
chr19	StringTie	exon	10654938	10655147	1000	+	.	gene_id "MSTRG.87049"; transcript_id "MSTRG.87049.360"; exon_number "1";
chr19	StringTie	exon	10670516	10670608	1000	+	.	gene_id "MSTRG.87049"; transcript_id "MSTRG.87049.360"; exon_number "2";
chr19	StringTie	exon	10670974	10671203	1000	+	.	gene_id "MSTRG.87049"; transcript_id "MSTRG.87049.360"; exon_number "3";
chr19	StringTie	exon	10671358	10671535	1000	+	.	gene_id "MSTRG.87049"; transcript_id "MSTRG.87049.360"; exon_number "4";
chr19	StringTie	exon	10677163	10677310	1000	+	.	gene_id "MSTRG.87049"; transcript_id "MSTRG.87049.360"; exon_number "5";
chr19	StringTie	exon	10679097	10679192	1000	+	.	gene_id "MSTRG.87049"; transcript_id "MSTRG.87049.360"; exon_number "6";
chr19	StringTie	exon	10679816	10679927	1000	+	.	gene_id "MSTRG.87049"; transcript_id "MSTRG.87049.360"; exon_number "7";
chr19	StringTie	exon	10680346	10680443	1000	+	.	gene_id "MSTRG.87049"; transcript_id "MSTRG.87049.360"; exon_number "8";
chr19	StringTie	exon	10681019	10681130	1000	+	.	gene_id "MSTRG.87049"; transcript_id "MSTRG.87049.360"; exon_number "9";
chr19	StringTie	exon	10681219	10682192	1000	+	.	gene_id "MSTRG.87049"; transcript_id "MSTRG.87049.360"; exon_number "10";
chr19	StringTie	exon	10682537	10682704	1000	+	.	gene_id "MSTRG.87049"; transcript_id "MSTRG.87049.360"; exon_number "11";
chr19	StringTie	exon	10683137	10683262	1000	+	.	gene_id "MSTRG.87049"; transcript_id "MSTRG.87049.360"; exon_number "12";
chr19	StringTie	exon	10683366	10683542	1000	+	.	gene_id "MSTRG.87049"; transcript_id "MSTRG.87049.360"; exon_number "13";
chr19	StringTie	exon	10683636	10683789	1000	+	.	gene_id "MSTRG.87049"; transcript_id "MSTRG.87049.360"; exon_number "14";
chr19	StringTie	exon	10683917	10683970	1000	+	.	gene_id "MSTRG.87049"; transcript_id "MSTRG.87049.360"; exon_number "15";
chr19	StringTie	exon	10684416	10684476	1000	+	.	gene_id "MSTRG.87049"; transcript_id "MSTRG.87049.360"; exon_number "16";
chr19	StringTie	exon	10687346	10688114	1000	+	.	gene_id "MSTRG.87049"; transcript_id "MSTRG.87049.360"; exon_number "17";
chr19	StringTie	exon	10688550	10688678	1000	+	.	gene_id "MSTRG.87049"; transcript_id "MSTRG.87049.360"; exon_number "18";
chr19	StringTie	exon	10689182	10692413	1000	+	.	gene_id "MSTRG.87049"; transcript_id "MSTRG.87049.360"; exon_number "19";
chr19	StringTie	transcript	10654938	10692419	1000	+	.	gene_id "MSTRG.87049"; transcript_id "MSTRG.87049.361";
chr19	StringTie	exon	10654938	10655147	1000	+	.	gene_id "MSTRG.87049"; transcript_id "MSTRG.87049.361"; exon_number "1";
chr19	StringTie	exon	10670516	10670608	1000	+	.	gene_id "MSTRG.87049"; transcript_id "MSTRG.87049.361"; exon_number "2";
chr19	StringTie	exon	10670974	10671203	1000	+	.	gene_id "MSTRG.87049"; transcript_id "MSTRG.87049.361"; exon_number "3";
chr19	StringTie	exon	10671358	10671535	1000	+	.	gene_id "MSTRG.87049"; transcript_id "MSTRG.87049.361"; exon_number "4";
chr19	StringTie	exon	10677163	10677310	1000	+	.	gene_id "MSTRG.87049"; transcript_id "MSTRG.87049.361"; exon_number "5";
chr19	StringTie	exon	10678613	10678704	1000	+	.	gene_id "MSTRG.87049"; transcript_id "MSTRG.87049.361"; exon_number "6";
chr19	StringTie	exon	10679097	10679192	1000	+	.	gene_id "MSTRG.87049"; transcript_id "MSTRG.87049.361"; exon_number "7";
chr19	StringTie	exon	10679816	10679927	1000	+	.	gene_id "MSTRG.87049"; transcript_id "MSTRG.87049.361"; exon_number "8";
chr19	StringTie	exon	10680346	10680443	1000	+	.	gene_id "MSTRG.87049"; transcript_id "MSTRG.87049.361"; exon_number "9";
chr19	StringTie	exon	10681019	10681130	1000	+	.	gene_id "MSTRG.87049"; transcript_id "MSTRG.87049.361"; exon_number "10";
chr19	StringTie	exon	10681219	10682192	1000	+	.	gene_id "MSTRG.87049"; transcript_id "MSTRG.87049.361"; exon_number "11";
chr19	StringTie	exon	10682537	10682704	1000	+	.	gene_id "MSTRG.87049"; transcript_id "MSTRG.87049.361"; exon_number "12";
chr19	StringTie	exon	10683125	10683262	1000	+	.	gene_id "MSTRG.87049"; transcript_id "MSTRG.87049.361"; exon_number "13";
chr19	StringTie	exon	10683366	10683542	1000	+	.	gene_id "MSTRG.87049"; transcript_id "MSTRG.87049.361"; exon_number "14";
chr19	StringTie	exon	10683636	10683789	1000	+	.	gene_id "MSTRG.87049"; transcript_id "MSTRG.87049.361"; exon_number "15";
chr19	StringTie	exon	10683917	10683970	1000	+	.	gene_id "MSTRG.87049"; transcript_id "MSTRG.87049.361"; exon_number "16";
chr19	StringTie	exon	10687346	10687708	1000	+	.	gene_id "MSTRG.87049"; transcript_id "MSTRG.87049.361"; exon_number "17";
chr19	StringTie	exon	10688550	10688678	1000	+	.	gene_id "MSTRG.87049"; transcript_id "MSTRG.87049.361"; exon_number "18";
chr19	StringTie	exon	10689179	10692419	1000	+	.	gene_id "MSTRG.87049"; transcript_id "MSTRG.87049.361"; exon_number "19";
chr19	StringTie	transcript	10654938	10692419	1000	+	.	gene_id "MSTRG.87049"; transcript_id "MSTRG.87049.362";
chr19	StringTie	exon	10654938	10655147	1000	+	.	gene_id "MSTRG.87049"; transcript_id "MSTRG.87049.362"; exon_number "1";
chr19	StringTie	exon	10670516	10670608	1000	+	.	gene_id "MSTRG.87049"; transcript_id "MSTRG.87049.362"; exon_number "2";
chr19	StringTie	exon	10670974	10671203	1000	+	.	gene_id "MSTRG.87049"; transcript_id "MSTRG.87049.362"; exon_number "3";
chr19	StringTie	exon	10671358	10671535	1000	+	.	gene_id "MSTRG.87049"; transcript_id "MSTRG.87049.362"; exon_number "4";
chr19	StringTie	exon	10677163	10677310	1000	+	.	gene_id "MSTRG.87049"; transcript_id "MSTRG.87049.362"; exon_number "5";
chr19	StringTie	exon	10678613	10678704	1000	+	.	gene_id "MSTRG.87049"; transcript_id "MSTRG.87049.362"; exon_number "6";
chr19	StringTie	exon	10679097	10679192	1000	+	.	gene_id "MSTRG.87049"; transcript_id "MSTRG.87049.362"; exon_number "7";
chr19	StringTie	exon	10679816	10679927	1000	+	.	gene_id "MSTRG.87049"; transcript_id "MSTRG.87049.362"; exon_number "8";
chr19	StringTie	exon	10680346	10680443	1000	+	.	gene_id "MSTRG.87049"; transcript_id "MSTRG.87049.362"; exon_number "9";
chr19	StringTie	exon	10681019	10681130	1000	+	.	gene_id "MSTRG.87049"; transcript_id "MSTRG.87049.362"; exon_number "10";
chr19	StringTie	exon	10681224	10681329	1000	+	.	gene_id "MSTRG.87049"; transcript_id "MSTRG.87049.362"; exon_number "11";
chr19	StringTie	exon	10681993	10682192	1000	+	.	gene_id "MSTRG.87049"; transcript_id "MSTRG.87049.362"; exon_number "12";
chr19	StringTie	exon	10682537	10682704	1000	+	.	gene_id "MSTRG.87049"; transcript_id "MSTRG.87049.362"; exon_number "13";
chr19	StringTie	exon	10683137	10683262	1000	+	.	gene_id "MSTRG.87049"; transcript_id "MSTRG.87049.362"; exon_number "14";
chr19	StringTie	exon	10683366	10683542	1000	+	.	gene_id "MSTRG.87049"; transcript_id "MSTRG.87049.362"; exon_number "15";
chr19	StringTie	exon	10683636	10683789	1000	+	.	gene_id "MSTRG.87049"; transcript_id "MSTRG.87049.362"; exon_number "16";
chr19	StringTie	exon	10683917	10683970	1000	+	.	gene_id "MSTRG.87049"; transcript_id "MSTRG.87049.362"; exon_number "17";
chr19	StringTie	exon	10687346	10687708	1000	+	.	gene_id "MSTRG.87049"; transcript_id "MSTRG.87049.362"; exon_number "18";
chr19	StringTie	exon	10688550	10688678	1000	+	.	gene_id "MSTRG.87049"; transcript_id "MSTRG.87049.362"; exon_number "19";
chr19	StringTie	exon	10689179	10692419	1000	+	.	gene_id "MSTRG.87049"; transcript_id "MSTRG.87049.362"; exon_number "20";
chr19	StringTie	transcript	10654940	10692413	1000	+	.	gene_id "MSTRG.87049"; transcript_id "MSTRG.87049.364";
chr19	StringTie	exon	10654940	10655123	1000	+	.	gene_id "MSTRG.87049"; transcript_id "MSTRG.87049.364"; exon_number "1";
chr19	StringTie	exon	10670516	10670608	1000	+	.	gene_id "MSTRG.87049"; transcript_id "MSTRG.87049.364"; exon_number "2";
chr19	StringTie	exon	10670974	10671203	1000	+	.	gene_id "MSTRG.87049"; transcript_id "MSTRG.87049.364"; exon_number "3";
chr19	StringTie	exon	10677163	10677310	1000	+	.	gene_id "MSTRG.87049"; transcript_id "MSTRG.87049.364"; exon_number "4";
chr19	StringTie	exon	10678613	10678704	1000	+	.	gene_id "MSTRG.87049"; transcript_id "MSTRG.87049.364"; exon_number "5";
chr19	StringTie	exon	10679097	10679192	1000	+	.	gene_id "MSTRG.87049"; transcript_id "MSTRG.87049.364"; exon_number "6";
chr19	StringTie	exon	10679816	10679927	1000	+	.	gene_id "MSTRG.87049"; transcript_id "MSTRG.87049.364"; exon_number "7";
chr19	StringTie	exon	10680346	10680443	1000	+	.	gene_id "MSTRG.87049"; transcript_id "MSTRG.87049.364"; exon_number "8";
chr19	StringTie	exon	10681019	10681130	1000	+	.	gene_id "MSTRG.87049"; transcript_id "MSTRG.87049.364"; exon_number "9";
chr19	StringTie	exon	10681224	10682192	1000	+	.	gene_id "MSTRG.87049"; transcript_id "MSTRG.87049.364"; exon_number "10";
chr19	StringTie	exon	10682537	10682704	1000	+	.	gene_id "MSTRG.87049"; transcript_id "MSTRG.87049.364"; exon_number "11";
chr19	StringTie	exon	10683137	10683262	1000	+	.	gene_id "MSTRG.87049"; transcript_id "MSTRG.87049.364"; exon_number "12";
chr19	StringTie	exon	10683366	10683542	1000	+	.	gene_id "MSTRG.87049"; transcript_id "MSTRG.87049.364"; exon_number "13";
chr19	StringTie	exon	10683636	10683789	1000	+	.	gene_id "MSTRG.87049"; transcript_id "MSTRG.87049.364"; exon_number "14";
chr19	StringTie	exon	10683917	10683970	1000	+	.	gene_id "MSTRG.87049"; transcript_id "MSTRG.87049.364"; exon_number "15";
chr19	StringTie	exon	10687346	10687708	1000	+	.	gene_id "MSTRG.87049"; transcript_id "MSTRG.87049.364"; exon_number "16";
chr19	StringTie	exon	10688550	10688678	1000	+	.	gene_id "MSTRG.87049"; transcript_id "MSTRG.87049.364"; exon_number "17";
chr19	StringTie	exon	10689179	10692413	1000	+	.	gene_id "MSTRG.87049"; transcript_id "MSTRG.87049.364"; exon_number "18";
chr19	StringTie	transcript	10654948	10692409	1000	+	.	gene_id "MSTRG.87049"; transcript_id "MSTRG.87049.365";
chr19	StringTie	exon	10654948	10655123	1000	+	.	gene_id "MSTRG.87049"; transcript_id "MSTRG.87049.365"; exon_number "1";
chr19	StringTie	exon	10666583	10666649	1000	+	.	gene_id "MSTRG.87049"; transcript_id "MSTRG.87049.365"; exon_number "2";
chr19	StringTie	exon	10670516	10670608	1000	+	.	gene_id "MSTRG.87049"; transcript_id "MSTRG.87049.365"; exon_number "3";
chr19	StringTie	exon	10670974	10671203	1000	+	.	gene_id "MSTRG.87049"; transcript_id "MSTRG.87049.365"; exon_number "4";
chr19	StringTie	exon	10671358	10671535	1000	+	.	gene_id "MSTRG.87049"; transcript_id "MSTRG.87049.365"; exon_number "5";
chr19	StringTie	exon	10677163	10677310	1000	+	.	gene_id "MSTRG.87049"; transcript_id "MSTRG.87049.365"; exon_number "6";
chr19	StringTie	exon	10678613	10678704	1000	+	.	gene_id "MSTRG.87049"; transcript_id "MSTRG.87049.365"; exon_number "7";
chr19	StringTie	exon	10679097	10679192	1000	+	.	gene_id "MSTRG.87049"; transcript_id "MSTRG.87049.365"; exon_number "8";
chr19	StringTie	exon	10679816	10679927	1000	+	.	gene_id "MSTRG.87049"; transcript_id "MSTRG.87049.365"; exon_number "9";
chr19	StringTie	exon	10680346	10680443	1000	+	.	gene_id "MSTRG.87049"; transcript_id "MSTRG.87049.365"; exon_number "10";
chr19	StringTie	exon	10681019	10681130	1000	+	.	gene_id "MSTRG.87049"; transcript_id "MSTRG.87049.365"; exon_number "11";
chr19	StringTie	exon	10681224	10681329	1000	+	.	gene_id "MSTRG.87049"; transcript_id "MSTRG.87049.365"; exon_number "12";
chr19	StringTie	exon	10681993	10682192	1000	+	.	gene_id "MSTRG.87049"; transcript_id "MSTRG.87049.365"; exon_number "13";
chr19	StringTie	exon	10682537	10682704	1000	+	.	gene_id "MSTRG.87049"; transcript_id "MSTRG.87049.365"; exon_number "14";
chr19	StringTie	exon	10683140	10683262	1000	+	.	gene_id "MSTRG.87049"; transcript_id "MSTRG.87049.365"; exon_number "15";
chr19	StringTie	exon	10683366	10683542	1000	+	.	gene_id "MSTRG.87049"; transcript_id "MSTRG.87049.365"; exon_number "16";
chr19	StringTie	exon	10683636	10683789	1000	+	.	gene_id "MSTRG.87049"; transcript_id "MSTRG.87049.365"; exon_number "17";
chr19	StringTie	exon	10683917	10683970	1000	+	.	gene_id "MSTRG.87049"; transcript_id "MSTRG.87049.365"; exon_number "18";
chr19	StringTie	exon	10687346	10687708	1000	+	.	gene_id "MSTRG.87049"; transcript_id "MSTRG.87049.365"; exon_number "19";
chr19	StringTie	exon	10688550	10688678	1000	+	.	gene_id "MSTRG.87049"; transcript_id "MSTRG.87049.365"; exon_number "20";
chr19	StringTie	exon	10689179	10692409	1000	+	.	gene_id "MSTRG.87049"; transcript_id "MSTRG.87049.365"; exon_number "21";
chr19	StringTie	transcript	10654957	10692400	1000	+	.	gene_id "MSTRG.87049"; transcript_id "MSTRG.87049.366";
chr19	StringTie	exon	10654957	10655123	1000	+	.	gene_id "MSTRG.87049"; transcript_id "MSTRG.87049.366"; exon_number "1";
chr19	StringTie	exon	10670516	10670608	1000	+	.	gene_id "MSTRG.87049"; transcript_id "MSTRG.87049.366"; exon_number "2";
chr19	StringTie	exon	10670974	10671203	1000	+	.	gene_id "MSTRG.87049"; transcript_id "MSTRG.87049.366"; exon_number "3";
chr19	StringTie	exon	10671358	10671535	1000	+	.	gene_id "MSTRG.87049"; transcript_id "MSTRG.87049.366"; exon_number "4";
chr19	StringTie	exon	10677163	10677310	1000	+	.	gene_id "MSTRG.87049"; transcript_id "MSTRG.87049.366"; exon_number "5";
chr19	StringTie	exon	10679097	10679192	1000	+	.	gene_id "MSTRG.87049"; transcript_id "MSTRG.87049.366"; exon_number "6";
chr19	StringTie	exon	10679816	10679927	1000	+	.	gene_id "MSTRG.87049"; transcript_id "MSTRG.87049.366"; exon_number "7";
chr19	StringTie	exon	10680346	10680443	1000	+	.	gene_id "MSTRG.87049"; transcript_id "MSTRG.87049.366"; exon_number "8";
chr19	StringTie	exon	10681019	10681130	1000	+	.	gene_id "MSTRG.87049"; transcript_id "MSTRG.87049.366"; exon_number "9";
chr19	StringTie	exon	10681219	10682192	1000	+	.	gene_id "MSTRG.87049"; transcript_id "MSTRG.87049.366"; exon_number "10";
chr19	StringTie	exon	10682537	10682704	1000	+	.	gene_id "MSTRG.87049"; transcript_id "MSTRG.87049.366"; exon_number "11";
chr19	StringTie	exon	10683140	10683262	1000	+	.	gene_id "MSTRG.87049"; transcript_id "MSTRG.87049.366"; exon_number "12";
chr19	StringTie	exon	10683366	10683542	1000	+	.	gene_id "MSTRG.87049"; transcript_id "MSTRG.87049.366"; exon_number "13";
chr19	StringTie	exon	10683636	10683789	1000	+	.	gene_id "MSTRG.87049"; transcript_id "MSTRG.87049.366"; exon_number "14";
chr19	StringTie	exon	10683917	10683970	1000	+	.	gene_id "MSTRG.87049"; transcript_id "MSTRG.87049.366"; exon_number "15";
chr19	StringTie	exon	10687346	10687708	1000	+	.	gene_id "MSTRG.87049"; transcript_id "MSTRG.87049.366"; exon_number "16";
chr19	StringTie	exon	10688550	10688678	1000	+	.	gene_id "MSTRG.87049"; transcript_id "MSTRG.87049.366"; exon_number "17";
chr19	StringTie	exon	10689179	10692400	1000	+	.	gene_id "MSTRG.87049"; transcript_id "MSTRG.87049.366"; exon_number "18";
chr19	StringTie	transcript	10654982	10692408	1000	+	.	gene_id "MSTRG.87049"; transcript_id "MSTRG.87049.367";
chr19	StringTie	exon	10654982	10655123	1000	+	.	gene_id "MSTRG.87049"; transcript_id "MSTRG.87049.367"; exon_number "1";
chr19	StringTie	exon	10670516	10670608	1000	+	.	gene_id "MSTRG.87049"; transcript_id "MSTRG.87049.367"; exon_number "2";
chr19	StringTie	exon	10670974	10671203	1000	+	.	gene_id "MSTRG.87049"; transcript_id "MSTRG.87049.367"; exon_number "3";
chr19	StringTie	exon	10671358	10671535	1000	+	.	gene_id "MSTRG.87049"; transcript_id "MSTRG.87049.367"; exon_number "4";
chr19	StringTie	exon	10677163	10677490	1000	+	.	gene_id "MSTRG.87049"; transcript_id "MSTRG.87049.367"; exon_number "5";
chr19	StringTie	exon	10678613	10678704	1000	+	.	gene_id "MSTRG.87049"; transcript_id "MSTRG.87049.367"; exon_number "6";
chr19	StringTie	exon	10679097	10679192	1000	+	.	gene_id "MSTRG.87049"; transcript_id "MSTRG.87049.367"; exon_number "7";
chr19	StringTie	exon	10679816	10679927	1000	+	.	gene_id "MSTRG.87049"; transcript_id "MSTRG.87049.367"; exon_number "8";
chr19	StringTie	exon	10680346	10680443	1000	+	.	gene_id "MSTRG.87049"; transcript_id "MSTRG.87049.367"; exon_number "9";
chr19	StringTie	exon	10681019	10681130	1000	+	.	gene_id "MSTRG.87049"; transcript_id "MSTRG.87049.367"; exon_number "10";
chr19	StringTie	exon	10681219	10682192	1000	+	.	gene_id "MSTRG.87049"; transcript_id "MSTRG.87049.367"; exon_number "11";
chr19	StringTie	exon	10682537	10682704	1000	+	.	gene_id "MSTRG.87049"; transcript_id "MSTRG.87049.367"; exon_number "12";
chr19	StringTie	exon	10683137	10683262	1000	+	.	gene_id "MSTRG.87049"; transcript_id "MSTRG.87049.367"; exon_number "13";
chr19	StringTie	exon	10683366	10683542	1000	+	.	gene_id "MSTRG.87049"; transcript_id "MSTRG.87049.367"; exon_number "14";
chr19	StringTie	exon	10683636	10683789	1000	+	.	gene_id "MSTRG.87049"; transcript_id "MSTRG.87049.367"; exon_number "15";
chr19	StringTie	exon	10683917	10683970	1000	+	.	gene_id "MSTRG.87049"; transcript_id "MSTRG.87049.367"; exon_number "16";
chr19	StringTie	exon	10687346	10687708	1000	+	.	gene_id "MSTRG.87049"; transcript_id "MSTRG.87049.367"; exon_number "17";
chr19	StringTie	exon	10688550	10688678	1000	+	.	gene_id "MSTRG.87049"; transcript_id "MSTRG.87049.367"; exon_number "18";
chr19	StringTie	exon	10689179	10692408	1000	+	.	gene_id "MSTRG.87049"; transcript_id "MSTRG.87049.367"; exon_number "19";
chr19	StringTie	transcript	10654997	10685833	1000	+	.	gene_id "MSTRG.87049"; transcript_id "MSTRG.87049.368";
chr19	StringTie	exon	10654997	10655123	1000	+	.	gene_id "MSTRG.87049"; transcript_id "MSTRG.87049.368"; exon_number "1";
chr19	StringTie	exon	10670516	10670608	1000	+	.	gene_id "MSTRG.87049"; transcript_id "MSTRG.87049.368"; exon_number "2";
chr19	StringTie	exon	10670974	10671203	1000	+	.	gene_id "MSTRG.87049"; transcript_id "MSTRG.87049.368"; exon_number "3";
chr19	StringTie	exon	10671358	10671535	1000	+	.	gene_id "MSTRG.87049"; transcript_id "MSTRG.87049.368"; exon_number "4";
chr19	StringTie	exon	10677163	10677310	1000	+	.	gene_id "MSTRG.87049"; transcript_id "MSTRG.87049.368"; exon_number "5";
chr19	StringTie	exon	10679097	10679192	1000	+	.	gene_id "MSTRG.87049"; transcript_id "MSTRG.87049.368"; exon_number "6";
chr19	StringTie	exon	10679816	10679927	1000	+	.	gene_id "MSTRG.87049"; transcript_id "MSTRG.87049.368"; exon_number "7";
chr19	StringTie	exon	10680346	10680443	1000	+	.	gene_id "MSTRG.87049"; transcript_id "MSTRG.87049.368"; exon_number "8";
chr19	StringTie	exon	10681019	10681130	1000	+	.	gene_id "MSTRG.87049"; transcript_id "MSTRG.87049.368"; exon_number "9";
chr19	StringTie	exon	10681224	10682192	1000	+	.	gene_id "MSTRG.87049"; transcript_id "MSTRG.87049.368"; exon_number "10";
chr19	StringTie	exon	10682537	10682704	1000	+	.	gene_id "MSTRG.87049"; transcript_id "MSTRG.87049.368"; exon_number "11";
chr19	StringTie	exon	10683140	10683262	1000	+	.	gene_id "MSTRG.87049"; transcript_id "MSTRG.87049.368"; exon_number "12";
chr19	StringTie	exon	10683366	10683542	1000	+	.	gene_id "MSTRG.87049"; transcript_id "MSTRG.87049.368"; exon_number "13";
chr19	StringTie	exon	10683636	10683789	1000	+	.	gene_id "MSTRG.87049"; transcript_id "MSTRG.87049.368"; exon_number "14";
chr19	StringTie	exon	10683917	10683970	1000	+	.	gene_id "MSTRG.87049"; transcript_id "MSTRG.87049.368"; exon_number "15";
chr19	StringTie	exon	10684416	10685833	1000	+	.	gene_id "MSTRG.87049"; transcript_id "MSTRG.87049.368"; exon_number "16";
chr19	StringTie	transcript	10655001	10692414	1000	+	.	gene_id "MSTRG.87049"; transcript_id "MSTRG.87049.369";
chr19	StringTie	exon	10655001	10655123	1000	+	.	gene_id "MSTRG.87049"; transcript_id "MSTRG.87049.369"; exon_number "1";
chr19	StringTie	exon	10670516	10670608	1000	+	.	gene_id "MSTRG.87049"; transcript_id "MSTRG.87049.369"; exon_number "2";
chr19	StringTie	exon	10670974	10671203	1000	+	.	gene_id "MSTRG.87049"; transcript_id "MSTRG.87049.369"; exon_number "3";
chr19	StringTie	exon	10671358	10671535	1000	+	.	gene_id "MSTRG.87049"; transcript_id "MSTRG.87049.369"; exon_number "4";
chr19	StringTie	exon	10677163	10677310	1000	+	.	gene_id "MSTRG.87049"; transcript_id "MSTRG.87049.369"; exon_number "5";
chr19	StringTie	exon	10678613	10678704	1000	+	.	gene_id "MSTRG.87049"; transcript_id "MSTRG.87049.369"; exon_number "6";
chr19	StringTie	exon	10679097	10679192	1000	+	.	gene_id "MSTRG.87049"; transcript_id "MSTRG.87049.369"; exon_number "7";
chr19	StringTie	exon	10679816	10679927	1000	+	.	gene_id "MSTRG.87049"; transcript_id "MSTRG.87049.369"; exon_number "8";
chr19	StringTie	exon	10680346	10680443	1000	+	.	gene_id "MSTRG.87049"; transcript_id "MSTRG.87049.369"; exon_number "9";
chr19	StringTie	exon	10681019	10681130	1000	+	.	gene_id "MSTRG.87049"; transcript_id "MSTRG.87049.369"; exon_number "10";
chr19	StringTie	exon	10681224	10681329	1000	+	.	gene_id "MSTRG.87049"; transcript_id "MSTRG.87049.369"; exon_number "11";
chr19	StringTie	exon	10681993	10682192	1000	+	.	gene_id "MSTRG.87049"; transcript_id "MSTRG.87049.369"; exon_number "12";
chr19	StringTie	exon	10682537	10682704	1000	+	.	gene_id "MSTRG.87049"; transcript_id "MSTRG.87049.369"; exon_number "13";
chr19	StringTie	exon	10683137	10683262	1000	+	.	gene_id "MSTRG.87049"; transcript_id "MSTRG.87049.369"; exon_number "14";
chr19	StringTie	exon	10683366	10683542	1000	+	.	gene_id "MSTRG.87049"; transcript_id "MSTRG.87049.369"; exon_number "15";
chr19	StringTie	exon	10683636	10683789	1000	+	.	gene_id "MSTRG.87049"; transcript_id "MSTRG.87049.369"; exon_number "16";
chr19	StringTie	exon	10683917	10683970	1000	+	.	gene_id "MSTRG.87049"; transcript_id "MSTRG.87049.369"; exon_number "17";
chr19	StringTie	exon	10684416	10687708	1000	+	.	gene_id "MSTRG.87049"; transcript_id "MSTRG.87049.369"; exon_number "18";
chr19	StringTie	exon	10688550	10688678	1000	+	.	gene_id "MSTRG.87049"; transcript_id "MSTRG.87049.369"; exon_number "19";
chr19	StringTie	exon	10689179	10692414	1000	+	.	gene_id "MSTRG.87049"; transcript_id "MSTRG.87049.369"; exon_number "20";
chr19	StringTie	transcript	10653780	10692419	1000	+	.	gene_id "MSTRG.87049"; transcript_id "MSTRG.87049.37";
chr19	StringTie	exon	10653780	10653806	1000	+	.	gene_id "MSTRG.87049"; transcript_id "MSTRG.87049.37"; exon_number "1";
chr19	StringTie	exon	10654377	10654487	1000	+	.	gene_id "MSTRG.87049"; transcript_id "MSTRG.87049.37"; exon_number "2";
chr19	StringTie	exon	10670516	10670608	1000	+	.	gene_id "MSTRG.87049"; transcript_id "MSTRG.87049.37"; exon_number "3";
chr19	StringTie	exon	10670974	10671203	1000	+	.	gene_id "MSTRG.87049"; transcript_id "MSTRG.87049.37"; exon_number "4";
chr19	StringTie	exon	10671358	10671535	1000	+	.	gene_id "MSTRG.87049"; transcript_id "MSTRG.87049.37"; exon_number "5";
chr19	StringTie	exon	10677163	10677310	1000	+	.	gene_id "MSTRG.87049"; transcript_id "MSTRG.87049.37"; exon_number "6";
chr19	StringTie	exon	10678613	10678704	1000	+	.	gene_id "MSTRG.87049"; transcript_id "MSTRG.87049.37"; exon_number "7";
chr19	StringTie	exon	10679097	10679192	1000	+	.	gene_id "MSTRG.87049"; transcript_id "MSTRG.87049.37"; exon_number "8";
chr19	StringTie	exon	10679816	10679927	1000	+	.	gene_id "MSTRG.87049"; transcript_id "MSTRG.87049.37"; exon_number "9";
chr19	StringTie	exon	10680346	10680443	1000	+	.	gene_id "MSTRG.87049"; transcript_id "MSTRG.87049.37"; exon_number "10";
chr19	StringTie	exon	10681019	10681130	1000	+	.	gene_id "MSTRG.87049"; transcript_id "MSTRG.87049.37"; exon_number "11";
chr19	StringTie	exon	10681224	10682192	1000	+	.	gene_id "MSTRG.87049"; transcript_id "MSTRG.87049.37"; exon_number "12";
chr19	StringTie	exon	10682537	10682704	1000	+	.	gene_id "MSTRG.87049"; transcript_id "MSTRG.87049.37"; exon_number "13";
chr19	StringTie	exon	10683140	10683262	1000	+	.	gene_id "MSTRG.87049"; transcript_id "MSTRG.87049.37"; exon_number "14";
chr19	StringTie	exon	10683366	10683542	1000	+	.	gene_id "MSTRG.87049"; transcript_id "MSTRG.87049.37"; exon_number "15";
chr19	StringTie	exon	10683636	10683789	1000	+	.	gene_id "MSTRG.87049"; transcript_id "MSTRG.87049.37"; exon_number "16";
chr19	StringTie	exon	10683917	10683970	1000	+	.	gene_id "MSTRG.87049"; transcript_id "MSTRG.87049.37"; exon_number "17";
chr19	StringTie	exon	10687346	10687708	1000	+	.	gene_id "MSTRG.87049"; transcript_id "MSTRG.87049.37"; exon_number "18";
chr19	StringTie	exon	10688550	10688678	1000	+	.	gene_id "MSTRG.87049"; transcript_id "MSTRG.87049.37"; exon_number "19";
chr19	StringTie	exon	10689179	10692419	1000	+	.	gene_id "MSTRG.87049"; transcript_id "MSTRG.87049.37"; exon_number "20";
chr19	StringTie	transcript	10655024	10692414	1000	+	.	gene_id "MSTRG.87049"; transcript_id "MSTRG.87049.370";
chr19	StringTie	exon	10655024	10655123	1000	+	.	gene_id "MSTRG.87049"; transcript_id "MSTRG.87049.370"; exon_number "1";
chr19	StringTie	exon	10670516	10670608	1000	+	.	gene_id "MSTRG.87049"; transcript_id "MSTRG.87049.370"; exon_number "2";
chr19	StringTie	exon	10670974	10671203	1000	+	.	gene_id "MSTRG.87049"; transcript_id "MSTRG.87049.370"; exon_number "3";
chr19	StringTie	exon	10671358	10671535	1000	+	.	gene_id "MSTRG.87049"; transcript_id "MSTRG.87049.370"; exon_number "4";
chr19	StringTie	exon	10677163	10677310	1000	+	.	gene_id "MSTRG.87049"; transcript_id "MSTRG.87049.370"; exon_number "5";
chr19	StringTie	exon	10678613	10678704	1000	+	.	gene_id "MSTRG.87049"; transcript_id "MSTRG.87049.370"; exon_number "6";
chr19	StringTie	exon	10679097	10679192	1000	+	.	gene_id "MSTRG.87049"; transcript_id "MSTRG.87049.370"; exon_number "7";
chr19	StringTie	exon	10679816	10679927	1000	+	.	gene_id "MSTRG.87049"; transcript_id "MSTRG.87049.370"; exon_number "8";
chr19	StringTie	exon	10680346	10680443	1000	+	.	gene_id "MSTRG.87049"; transcript_id "MSTRG.87049.370"; exon_number "9";
chr19	StringTie	exon	10681019	10681130	1000	+	.	gene_id "MSTRG.87049"; transcript_id "MSTRG.87049.370"; exon_number "10";
chr19	StringTie	exon	10681219	10681329	1000	+	.	gene_id "MSTRG.87049"; transcript_id "MSTRG.87049.370"; exon_number "11";
chr19	StringTie	exon	10681998	10682192	1000	+	.	gene_id "MSTRG.87049"; transcript_id "MSTRG.87049.370"; exon_number "12";
chr19	StringTie	exon	10682537	10682704	1000	+	.	gene_id "MSTRG.87049"; transcript_id "MSTRG.87049.370"; exon_number "13";
chr19	StringTie	exon	10683137	10683262	1000	+	.	gene_id "MSTRG.87049"; transcript_id "MSTRG.87049.370"; exon_number "14";
chr19	StringTie	exon	10683366	10683542	1000	+	.	gene_id "MSTRG.87049"; transcript_id "MSTRG.87049.370"; exon_number "15";
chr19	StringTie	exon	10683636	10683789	1000	+	.	gene_id "MSTRG.87049"; transcript_id "MSTRG.87049.370"; exon_number "16";
chr19	StringTie	exon	10683917	10683970	1000	+	.	gene_id "MSTRG.87049"; transcript_id "MSTRG.87049.370"; exon_number "17";
chr19	StringTie	exon	10687346	10687708	1000	+	.	gene_id "MSTRG.87049"; transcript_id "MSTRG.87049.370"; exon_number "18";
chr19	StringTie	exon	10688550	10688678	1000	+	.	gene_id "MSTRG.87049"; transcript_id "MSTRG.87049.370"; exon_number "19";
chr19	StringTie	exon	10689179	10692414	1000	+	.	gene_id "MSTRG.87049"; transcript_id "MSTRG.87049.370"; exon_number "20";
chr19	StringTie	transcript	10655056	10692402	1000	+	.	gene_id "MSTRG.87049"; transcript_id "MSTRG.87049.372";
chr19	StringTie	exon	10655056	10655123	1000	+	.	gene_id "MSTRG.87049"; transcript_id "MSTRG.87049.372"; exon_number "1";
chr19	StringTie	exon	10666492	10666649	1000	+	.	gene_id "MSTRG.87049"; transcript_id "MSTRG.87049.372"; exon_number "2";
chr19	StringTie	exon	10670516	10670608	1000	+	.	gene_id "MSTRG.87049"; transcript_id "MSTRG.87049.372"; exon_number "3";
chr19	StringTie	exon	10670974	10671203	1000	+	.	gene_id "MSTRG.87049"; transcript_id "MSTRG.87049.372"; exon_number "4";
chr19	StringTie	exon	10671358	10671558	1000	+	.	gene_id "MSTRG.87049"; transcript_id "MSTRG.87049.372"; exon_number "5";
chr19	StringTie	exon	10677163	10677310	1000	+	.	gene_id "MSTRG.87049"; transcript_id "MSTRG.87049.372"; exon_number "6";
chr19	StringTie	exon	10678613	10678704	1000	+	.	gene_id "MSTRG.87049"; transcript_id "MSTRG.87049.372"; exon_number "7";
chr19	StringTie	exon	10679097	10679192	1000	+	.	gene_id "MSTRG.87049"; transcript_id "MSTRG.87049.372"; exon_number "8";
chr19	StringTie	exon	10679816	10679927	1000	+	.	gene_id "MSTRG.87049"; transcript_id "MSTRG.87049.372"; exon_number "9";
chr19	StringTie	exon	10680346	10680443	1000	+	.	gene_id "MSTRG.87049"; transcript_id "MSTRG.87049.372"; exon_number "10";
chr19	StringTie	exon	10681019	10681130	1000	+	.	gene_id "MSTRG.87049"; transcript_id "MSTRG.87049.372"; exon_number "11";
chr19	StringTie	exon	10681219	10682192	1000	+	.	gene_id "MSTRG.87049"; transcript_id "MSTRG.87049.372"; exon_number "12";
chr19	StringTie	exon	10682537	10682704	1000	+	.	gene_id "MSTRG.87049"; transcript_id "MSTRG.87049.372"; exon_number "13";
chr19	StringTie	exon	10683125	10683262	1000	+	.	gene_id "MSTRG.87049"; transcript_id "MSTRG.87049.372"; exon_number "14";
chr19	StringTie	exon	10683366	10683542	1000	+	.	gene_id "MSTRG.87049"; transcript_id "MSTRG.87049.372"; exon_number "15";
chr19	StringTie	exon	10683636	10683789	1000	+	.	gene_id "MSTRG.87049"; transcript_id "MSTRG.87049.372"; exon_number "16";
chr19	StringTie	exon	10683917	10683970	1000	+	.	gene_id "MSTRG.87049"; transcript_id "MSTRG.87049.372"; exon_number "17";
chr19	StringTie	exon	10687346	10687708	1000	+	.	gene_id "MSTRG.87049"; transcript_id "MSTRG.87049.372"; exon_number "18";
chr19	StringTie	exon	10688550	10688678	1000	+	.	gene_id "MSTRG.87049"; transcript_id "MSTRG.87049.372"; exon_number "19";
chr19	StringTie	exon	10689179	10692402	1000	+	.	gene_id "MSTRG.87049"; transcript_id "MSTRG.87049.372"; exon_number "20";
chr19	StringTie	transcript	10655079	10692419	1000	+	.	gene_id "MSTRG.87049"; transcript_id "MSTRG.87049.373";
chr19	StringTie	exon	10655079	10655123	1000	+	.	gene_id "MSTRG.87049"; transcript_id "MSTRG.87049.373"; exon_number "1";
chr19	StringTie	exon	10670516	10670608	1000	+	.	gene_id "MSTRG.87049"; transcript_id "MSTRG.87049.373"; exon_number "2";
chr19	StringTie	exon	10670974	10671203	1000	+	.	gene_id "MSTRG.87049"; transcript_id "MSTRG.87049.373"; exon_number "3";
chr19	StringTie	exon	10671358	10671535	1000	+	.	gene_id "MSTRG.87049"; transcript_id "MSTRG.87049.373"; exon_number "4";
chr19	StringTie	exon	10677163	10677310	1000	+	.	gene_id "MSTRG.87049"; transcript_id "MSTRG.87049.373"; exon_number "5";
chr19	StringTie	exon	10678613	10678704	1000	+	.	gene_id "MSTRG.87049"; transcript_id "MSTRG.87049.373"; exon_number "6";
chr19	StringTie	exon	10679097	10679192	1000	+	.	gene_id "MSTRG.87049"; transcript_id "MSTRG.87049.373"; exon_number "7";
chr19	StringTie	exon	10679816	10679927	1000	+	.	gene_id "MSTRG.87049"; transcript_id "MSTRG.87049.373"; exon_number "8";
chr19	StringTie	exon	10680346	10680443	1000	+	.	gene_id "MSTRG.87049"; transcript_id "MSTRG.87049.373"; exon_number "9";
chr19	StringTie	exon	10681019	10681130	1000	+	.	gene_id "MSTRG.87049"; transcript_id "MSTRG.87049.373"; exon_number "10";
chr19	StringTie	exon	10681224	10682192	1000	+	.	gene_id "MSTRG.87049"; transcript_id "MSTRG.87049.373"; exon_number "11";
chr19	StringTie	exon	10682537	10682704	1000	+	.	gene_id "MSTRG.87049"; transcript_id "MSTRG.87049.373"; exon_number "12";
chr19	StringTie	exon	10683140	10683262	1000	+	.	gene_id "MSTRG.87049"; transcript_id "MSTRG.87049.373"; exon_number "13";
chr19	StringTie	exon	10683366	10683542	1000	+	.	gene_id "MSTRG.87049"; transcript_id "MSTRG.87049.373"; exon_number "14";
chr19	StringTie	exon	10683636	10683789	1000	+	.	gene_id "MSTRG.87049"; transcript_id "MSTRG.87049.373"; exon_number "15";
chr19	StringTie	exon	10683917	10683970	1000	+	.	gene_id "MSTRG.87049"; transcript_id "MSTRG.87049.373"; exon_number "16";
chr19	StringTie	exon	10687346	10687708	1000	+	.	gene_id "MSTRG.87049"; transcript_id "MSTRG.87049.373"; exon_number "17";
chr19	StringTie	exon	10688550	10688678	1000	+	.	gene_id "MSTRG.87049"; transcript_id "MSTRG.87049.373"; exon_number "18";
chr19	StringTie	exon	10689179	10692419	1000	+	.	gene_id "MSTRG.87049"; transcript_id "MSTRG.87049.373"; exon_number "19";
chr19	StringTie	transcript	10655473	10692419	1000	+	.	gene_id "MSTRG.87049"; transcript_id "MSTRG.87049.374";
chr19	StringTie	exon	10655473	10655585	1000	+	.	gene_id "MSTRG.87049"; transcript_id "MSTRG.87049.374"; exon_number "1";
chr19	StringTie	exon	10670516	10670608	1000	+	.	gene_id "MSTRG.87049"; transcript_id "MSTRG.87049.374"; exon_number "2";
chr19	StringTie	exon	10670974	10671203	1000	+	.	gene_id "MSTRG.87049"; transcript_id "MSTRG.87049.374"; exon_number "3";
chr19	StringTie	exon	10671358	10671535	1000	+	.	gene_id "MSTRG.87049"; transcript_id "MSTRG.87049.374"; exon_number "4";
chr19	StringTie	exon	10677163	10677310	1000	+	.	gene_id "MSTRG.87049"; transcript_id "MSTRG.87049.374"; exon_number "5";
chr19	StringTie	exon	10678613	10678704	1000	+	.	gene_id "MSTRG.87049"; transcript_id "MSTRG.87049.374"; exon_number "6";
chr19	StringTie	exon	10679097	10679192	1000	+	.	gene_id "MSTRG.87049"; transcript_id "MSTRG.87049.374"; exon_number "7";
chr19	StringTie	exon	10679816	10679927	1000	+	.	gene_id "MSTRG.87049"; transcript_id "MSTRG.87049.374"; exon_number "8";
chr19	StringTie	exon	10680346	10680443	1000	+	.	gene_id "MSTRG.87049"; transcript_id "MSTRG.87049.374"; exon_number "9";
chr19	StringTie	exon	10681019	10681130	1000	+	.	gene_id "MSTRG.87049"; transcript_id "MSTRG.87049.374"; exon_number "10";
chr19	StringTie	exon	10681219	10681329	1000	+	.	gene_id "MSTRG.87049"; transcript_id "MSTRG.87049.374"; exon_number "11";
chr19	StringTie	exon	10681993	10682192	1000	+	.	gene_id "MSTRG.87049"; transcript_id "MSTRG.87049.374"; exon_number "12";
chr19	StringTie	exon	10682537	10682704	1000	+	.	gene_id "MSTRG.87049"; transcript_id "MSTRG.87049.374"; exon_number "13";
chr19	StringTie	exon	10683137	10683262	1000	+	.	gene_id "MSTRG.87049"; transcript_id "MSTRG.87049.374"; exon_number "14";
chr19	StringTie	exon	10683366	10683542	1000	+	.	gene_id "MSTRG.87049"; transcript_id "MSTRG.87049.374"; exon_number "15";
chr19	StringTie	exon	10683636	10683789	1000	+	.	gene_id "MSTRG.87049"; transcript_id "MSTRG.87049.374"; exon_number "16";
chr19	StringTie	exon	10683917	10683970	1000	+	.	gene_id "MSTRG.87049"; transcript_id "MSTRG.87049.374"; exon_number "17";
chr19	StringTie	exon	10687346	10687708	1000	+	.	gene_id "MSTRG.87049"; transcript_id "MSTRG.87049.374"; exon_number "18";
chr19	StringTie	exon	10688550	10688678	1000	+	.	gene_id "MSTRG.87049"; transcript_id "MSTRG.87049.374"; exon_number "19";
chr19	StringTie	exon	10689179	10692419	1000	+	.	gene_id "MSTRG.87049"; transcript_id "MSTRG.87049.374"; exon_number "20";
chr19	StringTie	transcript	10655496	10692477	1000	+	.	gene_id "MSTRG.87049"; transcript_id "MSTRG.87049.375";
chr19	StringTie	exon	10655496	10655585	1000	+	.	gene_id "MSTRG.87049"; transcript_id "MSTRG.87049.375"; exon_number "1";
chr19	StringTie	exon	10670516	10670608	1000	+	.	gene_id "MSTRG.87049"; transcript_id "MSTRG.87049.375"; exon_number "2";
chr19	StringTie	exon	10670974	10671203	1000	+	.	gene_id "MSTRG.87049"; transcript_id "MSTRG.87049.375"; exon_number "3";
chr19	StringTie	exon	10671358	10671535	1000	+	.	gene_id "MSTRG.87049"; transcript_id "MSTRG.87049.375"; exon_number "4";
chr19	StringTie	exon	10677163	10677310	1000	+	.	gene_id "MSTRG.87049"; transcript_id "MSTRG.87049.375"; exon_number "5";
chr19	StringTie	exon	10678613	10678704	1000	+	.	gene_id "MSTRG.87049"; transcript_id "MSTRG.87049.375"; exon_number "6";
chr19	StringTie	exon	10679097	10679192	1000	+	.	gene_id "MSTRG.87049"; transcript_id "MSTRG.87049.375"; exon_number "7";
chr19	StringTie	exon	10679816	10679927	1000	+	.	gene_id "MSTRG.87049"; transcript_id "MSTRG.87049.375"; exon_number "8";
chr19	StringTie	exon	10680346	10680443	1000	+	.	gene_id "MSTRG.87049"; transcript_id "MSTRG.87049.375"; exon_number "9";
chr19	StringTie	exon	10681019	10681130	1000	+	.	gene_id "MSTRG.87049"; transcript_id "MSTRG.87049.375"; exon_number "10";
chr19	StringTie	exon	10681219	10682192	1000	+	.	gene_id "MSTRG.87049"; transcript_id "MSTRG.87049.375"; exon_number "11";
chr19	StringTie	exon	10682537	10682704	1000	+	.	gene_id "MSTRG.87049"; transcript_id "MSTRG.87049.375"; exon_number "12";
chr19	StringTie	exon	10683125	10683262	1000	+	.	gene_id "MSTRG.87049"; transcript_id "MSTRG.87049.375"; exon_number "13";
chr19	StringTie	exon	10683366	10683542	1000	+	.	gene_id "MSTRG.87049"; transcript_id "MSTRG.87049.375"; exon_number "14";
chr19	StringTie	exon	10683636	10683789	1000	+	.	gene_id "MSTRG.87049"; transcript_id "MSTRG.87049.375"; exon_number "15";
chr19	StringTie	exon	10683917	10683970	1000	+	.	gene_id "MSTRG.87049"; transcript_id "MSTRG.87049.375"; exon_number "16";
chr19	StringTie	exon	10687346	10687708	1000	+	.	gene_id "MSTRG.87049"; transcript_id "MSTRG.87049.375"; exon_number "17";
chr19	StringTie	exon	10688550	10688678	1000	+	.	gene_id "MSTRG.87049"; transcript_id "MSTRG.87049.375"; exon_number "18";
chr19	StringTie	exon	10689179	10692477	1000	+	.	gene_id "MSTRG.87049"; transcript_id "MSTRG.87049.375"; exon_number "19";
chr19	StringTie	transcript	10655496	10685832	1000	+	.	gene_id "MSTRG.87049"; transcript_id "MSTRG.87049.376";
chr19	StringTie	exon	10655496	10655585	1000	+	.	gene_id "MSTRG.87049"; transcript_id "MSTRG.87049.376"; exon_number "1";
chr19	StringTie	exon	10670516	10670608	1000	+	.	gene_id "MSTRG.87049"; transcript_id "MSTRG.87049.376"; exon_number "2";
chr19	StringTie	exon	10670974	10671203	1000	+	.	gene_id "MSTRG.87049"; transcript_id "MSTRG.87049.376"; exon_number "3";
chr19	StringTie	exon	10671358	10671535	1000	+	.	gene_id "MSTRG.87049"; transcript_id "MSTRG.87049.376"; exon_number "4";
chr19	StringTie	exon	10677163	10677310	1000	+	.	gene_id "MSTRG.87049"; transcript_id "MSTRG.87049.376"; exon_number "5";
chr19	StringTie	exon	10678613	10678704	1000	+	.	gene_id "MSTRG.87049"; transcript_id "MSTRG.87049.376"; exon_number "6";
chr19	StringTie	exon	10679097	10679192	1000	+	.	gene_id "MSTRG.87049"; transcript_id "MSTRG.87049.376"; exon_number "7";
chr19	StringTie	exon	10679816	10679927	1000	+	.	gene_id "MSTRG.87049"; transcript_id "MSTRG.87049.376"; exon_number "8";
chr19	StringTie	exon	10680346	10680443	1000	+	.	gene_id "MSTRG.87049"; transcript_id "MSTRG.87049.376"; exon_number "9";
chr19	StringTie	exon	10681019	10681130	1000	+	.	gene_id "MSTRG.87049"; transcript_id "MSTRG.87049.376"; exon_number "10";
chr19	StringTie	exon	10681219	10682192	1000	+	.	gene_id "MSTRG.87049"; transcript_id "MSTRG.87049.376"; exon_number "11";
chr19	StringTie	exon	10682537	10682704	1000	+	.	gene_id "MSTRG.87049"; transcript_id "MSTRG.87049.376"; exon_number "12";
chr19	StringTie	exon	10683140	10683262	1000	+	.	gene_id "MSTRG.87049"; transcript_id "MSTRG.87049.376"; exon_number "13";
chr19	StringTie	exon	10683366	10683542	1000	+	.	gene_id "MSTRG.87049"; transcript_id "MSTRG.87049.376"; exon_number "14";
chr19	StringTie	exon	10683636	10683789	1000	+	.	gene_id "MSTRG.87049"; transcript_id "MSTRG.87049.376"; exon_number "15";
chr19	StringTie	exon	10683917	10683970	1000	+	.	gene_id "MSTRG.87049"; transcript_id "MSTRG.87049.376"; exon_number "16";
chr19	StringTie	exon	10684416	10685832	1000	+	.	gene_id "MSTRG.87049"; transcript_id "MSTRG.87049.376"; exon_number "17";
chr19	StringTie	transcript	10655496	10692408	1000	+	.	gene_id "MSTRG.87049"; transcript_id "MSTRG.87049.377";
chr19	StringTie	exon	10655496	10655585	1000	+	.	gene_id "MSTRG.87049"; transcript_id "MSTRG.87049.377"; exon_number "1";
chr19	StringTie	exon	10670516	10670608	1000	+	.	gene_id "MSTRG.87049"; transcript_id "MSTRG.87049.377"; exon_number "2";
chr19	StringTie	exon	10670974	10671203	1000	+	.	gene_id "MSTRG.87049"; transcript_id "MSTRG.87049.377"; exon_number "3";
chr19	StringTie	exon	10671358	10671535	1000	+	.	gene_id "MSTRG.87049"; transcript_id "MSTRG.87049.377"; exon_number "4";
chr19	StringTie	exon	10677163	10677310	1000	+	.	gene_id "MSTRG.87049"; transcript_id "MSTRG.87049.377"; exon_number "5";
chr19	StringTie	exon	10678613	10678704	1000	+	.	gene_id "MSTRG.87049"; transcript_id "MSTRG.87049.377"; exon_number "6";
chr19	StringTie	exon	10679097	10679192	1000	+	.	gene_id "MSTRG.87049"; transcript_id "MSTRG.87049.377"; exon_number "7";
chr19	StringTie	exon	10679816	10679927	1000	+	.	gene_id "MSTRG.87049"; transcript_id "MSTRG.87049.377"; exon_number "8";
chr19	StringTie	exon	10681019	10681130	1000	+	.	gene_id "MSTRG.87049"; transcript_id "MSTRG.87049.377"; exon_number "9";
chr19	StringTie	exon	10681219	10682192	1000	+	.	gene_id "MSTRG.87049"; transcript_id "MSTRG.87049.377"; exon_number "10";
chr19	StringTie	exon	10682537	10682704	1000	+	.	gene_id "MSTRG.87049"; transcript_id "MSTRG.87049.377"; exon_number "11";
chr19	StringTie	exon	10683125	10683262	1000	+	.	gene_id "MSTRG.87049"; transcript_id "MSTRG.87049.377"; exon_number "12";
chr19	StringTie	exon	10683366	10683542	1000	+	.	gene_id "MSTRG.87049"; transcript_id "MSTRG.87049.377"; exon_number "13";
chr19	StringTie	exon	10683636	10683789	1000	+	.	gene_id "MSTRG.87049"; transcript_id "MSTRG.87049.377"; exon_number "14";
chr19	StringTie	exon	10683917	10683970	1000	+	.	gene_id "MSTRG.87049"; transcript_id "MSTRG.87049.377"; exon_number "15";
chr19	StringTie	exon	10684416	10687708	1000	+	.	gene_id "MSTRG.87049"; transcript_id "MSTRG.87049.377"; exon_number "16";
chr19	StringTie	exon	10688550	10688678	1000	+	.	gene_id "MSTRG.87049"; transcript_id "MSTRG.87049.377"; exon_number "17";
chr19	StringTie	exon	10689179	10692408	1000	+	.	gene_id "MSTRG.87049"; transcript_id "MSTRG.87049.377"; exon_number "18";
chr19	StringTie	transcript	10655496	10692474	1000	+	.	gene_id "MSTRG.87049"; transcript_id "MSTRG.87049.378";
chr19	StringTie	exon	10655496	10655585	1000	+	.	gene_id "MSTRG.87049"; transcript_id "MSTRG.87049.378"; exon_number "1";
chr19	StringTie	exon	10670516	10670608	1000	+	.	gene_id "MSTRG.87049"; transcript_id "MSTRG.87049.378"; exon_number "2";
chr19	StringTie	exon	10670974	10671203	1000	+	.	gene_id "MSTRG.87049"; transcript_id "MSTRG.87049.378"; exon_number "3";
chr19	StringTie	exon	10671358	10671535	1000	+	.	gene_id "MSTRG.87049"; transcript_id "MSTRG.87049.378"; exon_number "4";
chr19	StringTie	exon	10677163	10677310	1000	+	.	gene_id "MSTRG.87049"; transcript_id "MSTRG.87049.378"; exon_number "5";
chr19	StringTie	exon	10679097	10679192	1000	+	.	gene_id "MSTRG.87049"; transcript_id "MSTRG.87049.378"; exon_number "6";
chr19	StringTie	exon	10679816	10679927	1000	+	.	gene_id "MSTRG.87049"; transcript_id "MSTRG.87049.378"; exon_number "7";
chr19	StringTie	exon	10680346	10680443	1000	+	.	gene_id "MSTRG.87049"; transcript_id "MSTRG.87049.378"; exon_number "8";
chr19	StringTie	exon	10681019	10681130	1000	+	.	gene_id "MSTRG.87049"; transcript_id "MSTRG.87049.378"; exon_number "9";
chr19	StringTie	exon	10681219	10682192	1000	+	.	gene_id "MSTRG.87049"; transcript_id "MSTRG.87049.378"; exon_number "10";
chr19	StringTie	exon	10682537	10682704	1000	+	.	gene_id "MSTRG.87049"; transcript_id "MSTRG.87049.378"; exon_number "11";
chr19	StringTie	exon	10683137	10683262	1000	+	.	gene_id "MSTRG.87049"; transcript_id "MSTRG.87049.378"; exon_number "12";
chr19	StringTie	exon	10683366	10683542	1000	+	.	gene_id "MSTRG.87049"; transcript_id "MSTRG.87049.378"; exon_number "13";
chr19	StringTie	exon	10683636	10683789	1000	+	.	gene_id "MSTRG.87049"; transcript_id "MSTRG.87049.378"; exon_number "14";
chr19	StringTie	exon	10683917	10683970	1000	+	.	gene_id "MSTRG.87049"; transcript_id "MSTRG.87049.378"; exon_number "15";
chr19	StringTie	exon	10687346	10687708	1000	+	.	gene_id "MSTRG.87049"; transcript_id "MSTRG.87049.378"; exon_number "16";
chr19	StringTie	exon	10688550	10688678	1000	+	.	gene_id "MSTRG.87049"; transcript_id "MSTRG.87049.378"; exon_number "17";
chr19	StringTie	exon	10689179	10692474	1000	+	.	gene_id "MSTRG.87049"; transcript_id "MSTRG.87049.378"; exon_number "18";
chr19	StringTie	transcript	10655496	10692414	1000	+	.	gene_id "MSTRG.87049"; transcript_id "MSTRG.87049.379";
chr19	StringTie	exon	10655496	10655585	1000	+	.	gene_id "MSTRG.87049"; transcript_id "MSTRG.87049.379"; exon_number "1";
chr19	StringTie	exon	10670516	10670608	1000	+	.	gene_id "MSTRG.87049"; transcript_id "MSTRG.87049.379"; exon_number "2";
chr19	StringTie	exon	10670974	10671203	1000	+	.	gene_id "MSTRG.87049"; transcript_id "MSTRG.87049.379"; exon_number "3";
chr19	StringTie	exon	10671365	10671535	1000	+	.	gene_id "MSTRG.87049"; transcript_id "MSTRG.87049.379"; exon_number "4";
chr19	StringTie	exon	10677163	10677310	1000	+	.	gene_id "MSTRG.87049"; transcript_id "MSTRG.87049.379"; exon_number "5";
chr19	StringTie	exon	10678613	10678704	1000	+	.	gene_id "MSTRG.87049"; transcript_id "MSTRG.87049.379"; exon_number "6";
chr19	StringTie	exon	10679097	10679192	1000	+	.	gene_id "MSTRG.87049"; transcript_id "MSTRG.87049.379"; exon_number "7";
chr19	StringTie	exon	10679816	10679927	1000	+	.	gene_id "MSTRG.87049"; transcript_id "MSTRG.87049.379"; exon_number "8";
chr19	StringTie	exon	10680346	10680443	1000	+	.	gene_id "MSTRG.87049"; transcript_id "MSTRG.87049.379"; exon_number "9";
chr19	StringTie	exon	10681019	10681130	1000	+	.	gene_id "MSTRG.87049"; transcript_id "MSTRG.87049.379"; exon_number "10";
chr19	StringTie	exon	10681219	10682192	1000	+	.	gene_id "MSTRG.87049"; transcript_id "MSTRG.87049.379"; exon_number "11";
chr19	StringTie	exon	10682537	10682704	1000	+	.	gene_id "MSTRG.87049"; transcript_id "MSTRG.87049.379"; exon_number "12";
chr19	StringTie	exon	10683140	10683262	1000	+	.	gene_id "MSTRG.87049"; transcript_id "MSTRG.87049.379"; exon_number "13";
chr19	StringTie	exon	10683366	10683542	1000	+	.	gene_id "MSTRG.87049"; transcript_id "MSTRG.87049.379"; exon_number "14";
chr19	StringTie	exon	10683636	10683789	1000	+	.	gene_id "MSTRG.87049"; transcript_id "MSTRG.87049.379"; exon_number "15";
chr19	StringTie	exon	10683917	10683970	1000	+	.	gene_id "MSTRG.87049"; transcript_id "MSTRG.87049.379"; exon_number "16";
chr19	StringTie	exon	10684416	10687708	1000	+	.	gene_id "MSTRG.87049"; transcript_id "MSTRG.87049.379"; exon_number "17";
chr19	StringTie	exon	10688550	10688678	1000	+	.	gene_id "MSTRG.87049"; transcript_id "MSTRG.87049.379"; exon_number "18";
chr19	StringTie	exon	10689179	10692414	1000	+	.	gene_id "MSTRG.87049"; transcript_id "MSTRG.87049.379"; exon_number "19";
chr19	StringTie	transcript	10653782	10692633	1000	+	.	gene_id "MSTRG.87049"; transcript_id "MSTRG.87049.38";
chr19	StringTie	exon	10653782	10653806	1000	+	.	gene_id "MSTRG.87049"; transcript_id "MSTRG.87049.38"; exon_number "1";
chr19	StringTie	exon	10654377	10654487	1000	+	.	gene_id "MSTRG.87049"; transcript_id "MSTRG.87049.38"; exon_number "2";
chr19	StringTie	exon	10666492	10666649	1000	+	.	gene_id "MSTRG.87049"; transcript_id "MSTRG.87049.38"; exon_number "3";
chr19	StringTie	exon	10670516	10670608	1000	+	.	gene_id "MSTRG.87049"; transcript_id "MSTRG.87049.38"; exon_number "4";
chr19	StringTie	exon	10670974	10671203	1000	+	.	gene_id "MSTRG.87049"; transcript_id "MSTRG.87049.38"; exon_number "5";
chr19	StringTie	exon	10671358	10671535	1000	+	.	gene_id "MSTRG.87049"; transcript_id "MSTRG.87049.38"; exon_number "6";
chr19	StringTie	exon	10677163	10677310	1000	+	.	gene_id "MSTRG.87049"; transcript_id "MSTRG.87049.38"; exon_number "7";
chr19	StringTie	exon	10679097	10679192	1000	+	.	gene_id "MSTRG.87049"; transcript_id "MSTRG.87049.38"; exon_number "8";
chr19	StringTie	exon	10679816	10679927	1000	+	.	gene_id "MSTRG.87049"; transcript_id "MSTRG.87049.38"; exon_number "9";
chr19	StringTie	exon	10680346	10680443	1000	+	.	gene_id "MSTRG.87049"; transcript_id "MSTRG.87049.38"; exon_number "10";
chr19	StringTie	exon	10681019	10681130	1000	+	.	gene_id "MSTRG.87049"; transcript_id "MSTRG.87049.38"; exon_number "11";
chr19	StringTie	exon	10681219	10682192	1000	+	.	gene_id "MSTRG.87049"; transcript_id "MSTRG.87049.38"; exon_number "12";
chr19	StringTie	exon	10682537	10682704	1000	+	.	gene_id "MSTRG.87049"; transcript_id "MSTRG.87049.38"; exon_number "13";
chr19	StringTie	exon	10683137	10683262	1000	+	.	gene_id "MSTRG.87049"; transcript_id "MSTRG.87049.38"; exon_number "14";
chr19	StringTie	exon	10683366	10683542	1000	+	.	gene_id "MSTRG.87049"; transcript_id "MSTRG.87049.38"; exon_number "15";
chr19	StringTie	exon	10683636	10683789	1000	+	.	gene_id "MSTRG.87049"; transcript_id "MSTRG.87049.38"; exon_number "16";
chr19	StringTie	exon	10683917	10683970	1000	+	.	gene_id "MSTRG.87049"; transcript_id "MSTRG.87049.38"; exon_number "17";
chr19	StringTie	exon	10687346	10687708	1000	+	.	gene_id "MSTRG.87049"; transcript_id "MSTRG.87049.38"; exon_number "18";
chr19	StringTie	exon	10688550	10688678	1000	+	.	gene_id "MSTRG.87049"; transcript_id "MSTRG.87049.38"; exon_number "19";
chr19	StringTie	exon	10689179	10692633	1000	+	.	gene_id "MSTRG.87049"; transcript_id "MSTRG.87049.38"; exon_number "20";
chr19	StringTie	transcript	10655496	10692419	1000	+	.	gene_id "MSTRG.87049"; transcript_id "MSTRG.87049.380";
chr19	StringTie	exon	10655496	10655585	1000	+	.	gene_id "MSTRG.87049"; transcript_id "MSTRG.87049.380"; exon_number "1";
chr19	StringTie	exon	10670516	10670608	1000	+	.	gene_id "MSTRG.87049"; transcript_id "MSTRG.87049.380"; exon_number "2";
chr19	StringTie	exon	10670974	10671203	1000	+	.	gene_id "MSTRG.87049"; transcript_id "MSTRG.87049.380"; exon_number "3";
chr19	StringTie	exon	10671358	10671535	1000	+	.	gene_id "MSTRG.87049"; transcript_id "MSTRG.87049.380"; exon_number "4";
chr19	StringTie	exon	10677163	10677310	1000	+	.	gene_id "MSTRG.87049"; transcript_id "MSTRG.87049.380"; exon_number "5";
chr19	StringTie	exon	10678613	10678704	1000	+	.	gene_id "MSTRG.87049"; transcript_id "MSTRG.87049.380"; exon_number "6";
chr19	StringTie	exon	10679097	10679192	1000	+	.	gene_id "MSTRG.87049"; transcript_id "MSTRG.87049.380"; exon_number "7";
chr19	StringTie	exon	10679816	10679927	1000	+	.	gene_id "MSTRG.87049"; transcript_id "MSTRG.87049.380"; exon_number "8";
chr19	StringTie	exon	10680346	10680443	1000	+	.	gene_id "MSTRG.87049"; transcript_id "MSTRG.87049.380"; exon_number "9";
chr19	StringTie	exon	10681019	10681130	1000	+	.	gene_id "MSTRG.87049"; transcript_id "MSTRG.87049.380"; exon_number "10";
chr19	StringTie	exon	10681219	10682192	1000	+	.	gene_id "MSTRG.87049"; transcript_id "MSTRG.87049.380"; exon_number "11";
chr19	StringTie	exon	10682537	10682704	1000	+	.	gene_id "MSTRG.87049"; transcript_id "MSTRG.87049.380"; exon_number "12";
chr19	StringTie	exon	10683140	10683262	1000	+	.	gene_id "MSTRG.87049"; transcript_id "MSTRG.87049.380"; exon_number "13";
chr19	StringTie	exon	10683366	10683542	1000	+	.	gene_id "MSTRG.87049"; transcript_id "MSTRG.87049.380"; exon_number "14";
chr19	StringTie	exon	10683636	10683789	1000	+	.	gene_id "MSTRG.87049"; transcript_id "MSTRG.87049.380"; exon_number "15";
chr19	StringTie	exon	10683917	10683970	1000	+	.	gene_id "MSTRG.87049"; transcript_id "MSTRG.87049.380"; exon_number "16";
chr19	StringTie	exon	10687346	10687708	1000	+	.	gene_id "MSTRG.87049"; transcript_id "MSTRG.87049.380"; exon_number "17";
chr19	StringTie	exon	10688550	10688678	1000	+	.	gene_id "MSTRG.87049"; transcript_id "MSTRG.87049.380"; exon_number "18";
chr19	StringTie	exon	10689179	10692419	1000	+	.	gene_id "MSTRG.87049"; transcript_id "MSTRG.87049.380"; exon_number "19";
chr19	StringTie	transcript	10655496	10692473	1000	+	.	gene_id "MSTRG.87049"; transcript_id "MSTRG.87049.381";
chr19	StringTie	exon	10655496	10655585	1000	+	.	gene_id "MSTRG.87049"; transcript_id "MSTRG.87049.381"; exon_number "1";
chr19	StringTie	exon	10670516	10670608	1000	+	.	gene_id "MSTRG.87049"; transcript_id "MSTRG.87049.381"; exon_number "2";
chr19	StringTie	exon	10670974	10671203	1000	+	.	gene_id "MSTRG.87049"; transcript_id "MSTRG.87049.381"; exon_number "3";
chr19	StringTie	exon	10671358	10671535	1000	+	.	gene_id "MSTRG.87049"; transcript_id "MSTRG.87049.381"; exon_number "4";
chr19	StringTie	exon	10677163	10677310	1000	+	.	gene_id "MSTRG.87049"; transcript_id "MSTRG.87049.381"; exon_number "5";
chr19	StringTie	exon	10678613	10678704	1000	+	.	gene_id "MSTRG.87049"; transcript_id "MSTRG.87049.381"; exon_number "6";
chr19	StringTie	exon	10679097	10679192	1000	+	.	gene_id "MSTRG.87049"; transcript_id "MSTRG.87049.381"; exon_number "7";
chr19	StringTie	exon	10679816	10679927	1000	+	.	gene_id "MSTRG.87049"; transcript_id "MSTRG.87049.381"; exon_number "8";
chr19	StringTie	exon	10680346	10680443	1000	+	.	gene_id "MSTRG.87049"; transcript_id "MSTRG.87049.381"; exon_number "9";
chr19	StringTie	exon	10681019	10681130	1000	+	.	gene_id "MSTRG.87049"; transcript_id "MSTRG.87049.381"; exon_number "10";
chr19	StringTie	exon	10681219	10682192	1000	+	.	gene_id "MSTRG.87049"; transcript_id "MSTRG.87049.381"; exon_number "11";
chr19	StringTie	exon	10682537	10682704	1000	+	.	gene_id "MSTRG.87049"; transcript_id "MSTRG.87049.381"; exon_number "12";
chr19	StringTie	exon	10683137	10683262	1000	+	.	gene_id "MSTRG.87049"; transcript_id "MSTRG.87049.381"; exon_number "13";
chr19	StringTie	exon	10683366	10683542	1000	+	.	gene_id "MSTRG.87049"; transcript_id "MSTRG.87049.381"; exon_number "14";
chr19	StringTie	exon	10683636	10683789	1000	+	.	gene_id "MSTRG.87049"; transcript_id "MSTRG.87049.381"; exon_number "15";
chr19	StringTie	exon	10683917	10683970	1000	+	.	gene_id "MSTRG.87049"; transcript_id "MSTRG.87049.381"; exon_number "16";
chr19	StringTie	exon	10684416	10687708	1000	+	.	gene_id "MSTRG.87049"; transcript_id "MSTRG.87049.381"; exon_number "17";
chr19	StringTie	exon	10688550	10688678	1000	+	.	gene_id "MSTRG.87049"; transcript_id "MSTRG.87049.381"; exon_number "18";
chr19	StringTie	exon	10689179	10692473	1000	+	.	gene_id "MSTRG.87049"; transcript_id "MSTRG.87049.381"; exon_number "19";
chr19	StringTie	transcript	10655496	10692419	1000	+	.	gene_id "MSTRG.87049"; transcript_id "MSTRG.87049.382";
chr19	StringTie	exon	10655496	10655585	1000	+	.	gene_id "MSTRG.87049"; transcript_id "MSTRG.87049.382"; exon_number "1";
chr19	StringTie	exon	10670516	10670608	1000	+	.	gene_id "MSTRG.87049"; transcript_id "MSTRG.87049.382"; exon_number "2";
chr19	StringTie	exon	10670974	10671203	1000	+	.	gene_id "MSTRG.87049"; transcript_id "MSTRG.87049.382"; exon_number "3";
chr19	StringTie	exon	10671358	10671535	1000	+	.	gene_id "MSTRG.87049"; transcript_id "MSTRG.87049.382"; exon_number "4";
chr19	StringTie	exon	10677163	10677310	1000	+	.	gene_id "MSTRG.87049"; transcript_id "MSTRG.87049.382"; exon_number "5";
chr19	StringTie	exon	10678613	10678704	1000	+	.	gene_id "MSTRG.87049"; transcript_id "MSTRG.87049.382"; exon_number "6";
chr19	StringTie	exon	10679097	10679192	1000	+	.	gene_id "MSTRG.87049"; transcript_id "MSTRG.87049.382"; exon_number "7";
chr19	StringTie	exon	10679816	10679927	1000	+	.	gene_id "MSTRG.87049"; transcript_id "MSTRG.87049.382"; exon_number "8";
chr19	StringTie	exon	10680346	10680443	1000	+	.	gene_id "MSTRG.87049"; transcript_id "MSTRG.87049.382"; exon_number "9";
chr19	StringTie	exon	10681019	10681130	1000	+	.	gene_id "MSTRG.87049"; transcript_id "MSTRG.87049.382"; exon_number "10";
chr19	StringTie	exon	10681219	10681329	1000	+	.	gene_id "MSTRG.87049"; transcript_id "MSTRG.87049.382"; exon_number "11";
chr19	StringTie	exon	10681993	10682192	1000	+	.	gene_id "MSTRG.87049"; transcript_id "MSTRG.87049.382"; exon_number "12";
chr19	StringTie	exon	10682537	10682704	1000	+	.	gene_id "MSTRG.87049"; transcript_id "MSTRG.87049.382"; exon_number "13";
chr19	StringTie	exon	10683137	10683262	1000	+	.	gene_id "MSTRG.87049"; transcript_id "MSTRG.87049.382"; exon_number "14";
chr19	StringTie	exon	10683366	10683542	1000	+	.	gene_id "MSTRG.87049"; transcript_id "MSTRG.87049.382"; exon_number "15";
chr19	StringTie	exon	10683636	10683789	1000	+	.	gene_id "MSTRG.87049"; transcript_id "MSTRG.87049.382"; exon_number "16";
chr19	StringTie	exon	10683917	10683970	1000	+	.	gene_id "MSTRG.87049"; transcript_id "MSTRG.87049.382"; exon_number "17";
chr19	StringTie	exon	10687346	10687708	1000	+	.	gene_id "MSTRG.87049"; transcript_id "MSTRG.87049.382"; exon_number "18";
chr19	StringTie	exon	10688550	10688678	1000	+	.	gene_id "MSTRG.87049"; transcript_id "MSTRG.87049.382"; exon_number "19";
chr19	StringTie	exon	10689182	10692419	1000	+	.	gene_id "MSTRG.87049"; transcript_id "MSTRG.87049.382"; exon_number "20";
chr19	StringTie	transcript	10655616	10692414	1000	+	.	gene_id "MSTRG.87049"; transcript_id "MSTRG.87049.384";
chr19	StringTie	exon	10655616	10655731	1000	+	.	gene_id "MSTRG.87049"; transcript_id "MSTRG.87049.384"; exon_number "1";
chr19	StringTie	exon	10670516	10670608	1000	+	.	gene_id "MSTRG.87049"; transcript_id "MSTRG.87049.384"; exon_number "2";
chr19	StringTie	exon	10670974	10671203	1000	+	.	gene_id "MSTRG.87049"; transcript_id "MSTRG.87049.384"; exon_number "3";
chr19	StringTie	exon	10671358	10671535	1000	+	.	gene_id "MSTRG.87049"; transcript_id "MSTRG.87049.384"; exon_number "4";
chr19	StringTie	exon	10677163	10677310	1000	+	.	gene_id "MSTRG.87049"; transcript_id "MSTRG.87049.384"; exon_number "5";
chr19	StringTie	exon	10678613	10678704	1000	+	.	gene_id "MSTRG.87049"; transcript_id "MSTRG.87049.384"; exon_number "6";
chr19	StringTie	exon	10679097	10679192	1000	+	.	gene_id "MSTRG.87049"; transcript_id "MSTRG.87049.384"; exon_number "7";
chr19	StringTie	exon	10679816	10679927	1000	+	.	gene_id "MSTRG.87049"; transcript_id "MSTRG.87049.384"; exon_number "8";
chr19	StringTie	exon	10680346	10680443	1000	+	.	gene_id "MSTRG.87049"; transcript_id "MSTRG.87049.384"; exon_number "9";
chr19	StringTie	exon	10681019	10681130	1000	+	.	gene_id "MSTRG.87049"; transcript_id "MSTRG.87049.384"; exon_number "10";
chr19	StringTie	exon	10681219	10681329	1000	+	.	gene_id "MSTRG.87049"; transcript_id "MSTRG.87049.384"; exon_number "11";
chr19	StringTie	exon	10681993	10682192	1000	+	.	gene_id "MSTRG.87049"; transcript_id "MSTRG.87049.384"; exon_number "12";
chr19	StringTie	exon	10682537	10682704	1000	+	.	gene_id "MSTRG.87049"; transcript_id "MSTRG.87049.384"; exon_number "13";
chr19	StringTie	exon	10683137	10683262	1000	+	.	gene_id "MSTRG.87049"; transcript_id "MSTRG.87049.384"; exon_number "14";
chr19	StringTie	exon	10683366	10683542	1000	+	.	gene_id "MSTRG.87049"; transcript_id "MSTRG.87049.384"; exon_number "15";
chr19	StringTie	exon	10683636	10683789	1000	+	.	gene_id "MSTRG.87049"; transcript_id "MSTRG.87049.384"; exon_number "16";
chr19	StringTie	exon	10683917	10683970	1000	+	.	gene_id "MSTRG.87049"; transcript_id "MSTRG.87049.384"; exon_number "17";
chr19	StringTie	exon	10687346	10687708	1000	+	.	gene_id "MSTRG.87049"; transcript_id "MSTRG.87049.384"; exon_number "18";
chr19	StringTie	exon	10688550	10688678	1000	+	.	gene_id "MSTRG.87049"; transcript_id "MSTRG.87049.384"; exon_number "19";
chr19	StringTie	exon	10689179	10692414	1000	+	.	gene_id "MSTRG.87049"; transcript_id "MSTRG.87049.384"; exon_number "20";
chr19	StringTie	transcript	10656157	10692419	1000	+	.	gene_id "MSTRG.87049"; transcript_id "MSTRG.87049.385";
chr19	StringTie	exon	10656157	10656692	1000	+	.	gene_id "MSTRG.87049"; transcript_id "MSTRG.87049.385"; exon_number "1";
chr19	StringTie	exon	10670516	10670608	1000	+	.	gene_id "MSTRG.87049"; transcript_id "MSTRG.87049.385"; exon_number "2";
chr19	StringTie	exon	10670974	10671203	1000	+	.	gene_id "MSTRG.87049"; transcript_id "MSTRG.87049.385"; exon_number "3";
chr19	StringTie	exon	10671358	10671535	1000	+	.	gene_id "MSTRG.87049"; transcript_id "MSTRG.87049.385"; exon_number "4";
chr19	StringTie	exon	10677163	10677310	1000	+	.	gene_id "MSTRG.87049"; transcript_id "MSTRG.87049.385"; exon_number "5";
chr19	StringTie	exon	10678613	10678704	1000	+	.	gene_id "MSTRG.87049"; transcript_id "MSTRG.87049.385"; exon_number "6";
chr19	StringTie	exon	10679097	10679192	1000	+	.	gene_id "MSTRG.87049"; transcript_id "MSTRG.87049.385"; exon_number "7";
chr19	StringTie	exon	10679816	10679927	1000	+	.	gene_id "MSTRG.87049"; transcript_id "MSTRG.87049.385"; exon_number "8";
chr19	StringTie	exon	10680346	10680443	1000	+	.	gene_id "MSTRG.87049"; transcript_id "MSTRG.87049.385"; exon_number "9";
chr19	StringTie	exon	10681019	10681130	1000	+	.	gene_id "MSTRG.87049"; transcript_id "MSTRG.87049.385"; exon_number "10";
chr19	StringTie	exon	10681219	10681329	1000	+	.	gene_id "MSTRG.87049"; transcript_id "MSTRG.87049.385"; exon_number "11";
chr19	StringTie	exon	10681993	10682192	1000	+	.	gene_id "MSTRG.87049"; transcript_id "MSTRG.87049.385"; exon_number "12";
chr19	StringTie	exon	10682537	10682704	1000	+	.	gene_id "MSTRG.87049"; transcript_id "MSTRG.87049.385"; exon_number "13";
chr19	StringTie	exon	10683137	10683262	1000	+	.	gene_id "MSTRG.87049"; transcript_id "MSTRG.87049.385"; exon_number "14";
chr19	StringTie	exon	10683366	10683542	1000	+	.	gene_id "MSTRG.87049"; transcript_id "MSTRG.87049.385"; exon_number "15";
chr19	StringTie	exon	10683636	10683789	1000	+	.	gene_id "MSTRG.87049"; transcript_id "MSTRG.87049.385"; exon_number "16";
chr19	StringTie	exon	10683917	10683970	1000	+	.	gene_id "MSTRG.87049"; transcript_id "MSTRG.87049.385"; exon_number "17";
chr19	StringTie	exon	10687346	10687708	1000	+	.	gene_id "MSTRG.87049"; transcript_id "MSTRG.87049.385"; exon_number "18";
chr19	StringTie	exon	10688550	10688678	1000	+	.	gene_id "MSTRG.87049"; transcript_id "MSTRG.87049.385"; exon_number "19";
chr19	StringTie	exon	10689179	10692419	1000	+	.	gene_id "MSTRG.87049"; transcript_id "MSTRG.87049.385"; exon_number "20";
chr19	StringTie	transcript	10656208	10692419	1000	+	.	gene_id "MSTRG.87049"; transcript_id "MSTRG.87049.386";
chr19	StringTie	exon	10656208	10656692	1000	+	.	gene_id "MSTRG.87049"; transcript_id "MSTRG.87049.386"; exon_number "1";
chr19	StringTie	exon	10666492	10666649	1000	+	.	gene_id "MSTRG.87049"; transcript_id "MSTRG.87049.386"; exon_number "2";
chr19	StringTie	exon	10670516	10670608	1000	+	.	gene_id "MSTRG.87049"; transcript_id "MSTRG.87049.386"; exon_number "3";
chr19	StringTie	exon	10670974	10671203	1000	+	.	gene_id "MSTRG.87049"; transcript_id "MSTRG.87049.386"; exon_number "4";
chr19	StringTie	exon	10671358	10671535	1000	+	.	gene_id "MSTRG.87049"; transcript_id "MSTRG.87049.386"; exon_number "5";
chr19	StringTie	exon	10677163	10677310	1000	+	.	gene_id "MSTRG.87049"; transcript_id "MSTRG.87049.386"; exon_number "6";
chr19	StringTie	exon	10678613	10678704	1000	+	.	gene_id "MSTRG.87049"; transcript_id "MSTRG.87049.386"; exon_number "7";
chr19	StringTie	exon	10679097	10679192	1000	+	.	gene_id "MSTRG.87049"; transcript_id "MSTRG.87049.386"; exon_number "8";
chr19	StringTie	exon	10679816	10679927	1000	+	.	gene_id "MSTRG.87049"; transcript_id "MSTRG.87049.386"; exon_number "9";
chr19	StringTie	exon	10680346	10680443	1000	+	.	gene_id "MSTRG.87049"; transcript_id "MSTRG.87049.386"; exon_number "10";
chr19	StringTie	exon	10681019	10681130	1000	+	.	gene_id "MSTRG.87049"; transcript_id "MSTRG.87049.386"; exon_number "11";
chr19	StringTie	exon	10681219	10681329	1000	+	.	gene_id "MSTRG.87049"; transcript_id "MSTRG.87049.386"; exon_number "12";
chr19	StringTie	exon	10681993	10682192	1000	+	.	gene_id "MSTRG.87049"; transcript_id "MSTRG.87049.386"; exon_number "13";
chr19	StringTie	exon	10682537	10682704	1000	+	.	gene_id "MSTRG.87049"; transcript_id "MSTRG.87049.386"; exon_number "14";
chr19	StringTie	exon	10683125	10683262	1000	+	.	gene_id "MSTRG.87049"; transcript_id "MSTRG.87049.386"; exon_number "15";
chr19	StringTie	exon	10683366	10683542	1000	+	.	gene_id "MSTRG.87049"; transcript_id "MSTRG.87049.386"; exon_number "16";
chr19	StringTie	exon	10683636	10683789	1000	+	.	gene_id "MSTRG.87049"; transcript_id "MSTRG.87049.386"; exon_number "17";
chr19	StringTie	exon	10683917	10683970	1000	+	.	gene_id "MSTRG.87049"; transcript_id "MSTRG.87049.386"; exon_number "18";
chr19	StringTie	exon	10684416	10684476	1000	+	.	gene_id "MSTRG.87049"; transcript_id "MSTRG.87049.386"; exon_number "19";
chr19	StringTie	exon	10687346	10687708	1000	+	.	gene_id "MSTRG.87049"; transcript_id "MSTRG.87049.386"; exon_number "20";
chr19	StringTie	exon	10688550	10688678	1000	+	.	gene_id "MSTRG.87049"; transcript_id "MSTRG.87049.386"; exon_number "21";
chr19	StringTie	exon	10689179	10692419	1000	+	.	gene_id "MSTRG.87049"; transcript_id "MSTRG.87049.386"; exon_number "22";
chr19	StringTie	transcript	10656429	10692419	1000	+	.	gene_id "MSTRG.87049"; transcript_id "MSTRG.87049.387";
chr19	StringTie	exon	10656429	10656692	1000	+	.	gene_id "MSTRG.87049"; transcript_id "MSTRG.87049.387"; exon_number "1";
chr19	StringTie	exon	10670516	10670608	1000	+	.	gene_id "MSTRG.87049"; transcript_id "MSTRG.87049.387"; exon_number "2";
chr19	StringTie	exon	10670974	10671203	1000	+	.	gene_id "MSTRG.87049"; transcript_id "MSTRG.87049.387"; exon_number "3";
chr19	StringTie	exon	10671358	10671535	1000	+	.	gene_id "MSTRG.87049"; transcript_id "MSTRG.87049.387"; exon_number "4";
chr19	StringTie	exon	10677163	10677310	1000	+	.	gene_id "MSTRG.87049"; transcript_id "MSTRG.87049.387"; exon_number "5";
chr19	StringTie	exon	10678613	10678704	1000	+	.	gene_id "MSTRG.87049"; transcript_id "MSTRG.87049.387"; exon_number "6";
chr19	StringTie	exon	10679097	10679192	1000	+	.	gene_id "MSTRG.87049"; transcript_id "MSTRG.87049.387"; exon_number "7";
chr19	StringTie	exon	10679816	10679927	1000	+	.	gene_id "MSTRG.87049"; transcript_id "MSTRG.87049.387"; exon_number "8";
chr19	StringTie	exon	10680346	10680443	1000	+	.	gene_id "MSTRG.87049"; transcript_id "MSTRG.87049.387"; exon_number "9";
chr19	StringTie	exon	10681019	10681130	1000	+	.	gene_id "MSTRG.87049"; transcript_id "MSTRG.87049.387"; exon_number "10";
chr19	StringTie	exon	10681219	10682192	1000	+	.	gene_id "MSTRG.87049"; transcript_id "MSTRG.87049.387"; exon_number "11";
chr19	StringTie	exon	10682537	10682704	1000	+	.	gene_id "MSTRG.87049"; transcript_id "MSTRG.87049.387"; exon_number "12";
chr19	StringTie	exon	10683125	10683262	1000	+	.	gene_id "MSTRG.87049"; transcript_id "MSTRG.87049.387"; exon_number "13";
chr19	StringTie	exon	10683366	10683542	1000	+	.	gene_id "MSTRG.87049"; transcript_id "MSTRG.87049.387"; exon_number "14";
chr19	StringTie	exon	10683636	10683789	1000	+	.	gene_id "MSTRG.87049"; transcript_id "MSTRG.87049.387"; exon_number "15";
chr19	StringTie	exon	10683917	10683970	1000	+	.	gene_id "MSTRG.87049"; transcript_id "MSTRG.87049.387"; exon_number "16";
chr19	StringTie	exon	10687346	10687708	1000	+	.	gene_id "MSTRG.87049"; transcript_id "MSTRG.87049.387"; exon_number "17";
chr19	StringTie	exon	10688550	10688678	1000	+	.	gene_id "MSTRG.87049"; transcript_id "MSTRG.87049.387"; exon_number "18";
chr19	StringTie	exon	10689182	10692419	1000	+	.	gene_id "MSTRG.87049"; transcript_id "MSTRG.87049.387"; exon_number "19";
chr19	StringTie	transcript	10656495	10692419	1000	+	.	gene_id "MSTRG.87049"; transcript_id "MSTRG.87049.388";
chr19	StringTie	exon	10656495	10656692	1000	+	.	gene_id "MSTRG.87049"; transcript_id "MSTRG.87049.388"; exon_number "1";
chr19	StringTie	exon	10670516	10670608	1000	+	.	gene_id "MSTRG.87049"; transcript_id "MSTRG.87049.388"; exon_number "2";
chr19	StringTie	exon	10670974	10671203	1000	+	.	gene_id "MSTRG.87049"; transcript_id "MSTRG.87049.388"; exon_number "3";
chr19	StringTie	exon	10671358	10671535	1000	+	.	gene_id "MSTRG.87049"; transcript_id "MSTRG.87049.388"; exon_number "4";
chr19	StringTie	exon	10677163	10678704	1000	+	.	gene_id "MSTRG.87049"; transcript_id "MSTRG.87049.388"; exon_number "5";
chr19	StringTie	exon	10679097	10679192	1000	+	.	gene_id "MSTRG.87049"; transcript_id "MSTRG.87049.388"; exon_number "6";
chr19	StringTie	exon	10679816	10679927	1000	+	.	gene_id "MSTRG.87049"; transcript_id "MSTRG.87049.388"; exon_number "7";
chr19	StringTie	exon	10680346	10680443	1000	+	.	gene_id "MSTRG.87049"; transcript_id "MSTRG.87049.388"; exon_number "8";
chr19	StringTie	exon	10681019	10681130	1000	+	.	gene_id "MSTRG.87049"; transcript_id "MSTRG.87049.388"; exon_number "9";
chr19	StringTie	exon	10681224	10682192	1000	+	.	gene_id "MSTRG.87049"; transcript_id "MSTRG.87049.388"; exon_number "10";
chr19	StringTie	exon	10682537	10682704	1000	+	.	gene_id "MSTRG.87049"; transcript_id "MSTRG.87049.388"; exon_number "11";
chr19	StringTie	exon	10683137	10683262	1000	+	.	gene_id "MSTRG.87049"; transcript_id "MSTRG.87049.388"; exon_number "12";
chr19	StringTie	exon	10683366	10683542	1000	+	.	gene_id "MSTRG.87049"; transcript_id "MSTRG.87049.388"; exon_number "13";
chr19	StringTie	exon	10683636	10683789	1000	+	.	gene_id "MSTRG.87049"; transcript_id "MSTRG.87049.388"; exon_number "14";
chr19	StringTie	exon	10683917	10683970	1000	+	.	gene_id "MSTRG.87049"; transcript_id "MSTRG.87049.388"; exon_number "15";
chr19	StringTie	exon	10687346	10687708	1000	+	.	gene_id "MSTRG.87049"; transcript_id "MSTRG.87049.388"; exon_number "16";
chr19	StringTie	exon	10687921	10688114	1000	+	.	gene_id "MSTRG.87049"; transcript_id "MSTRG.87049.388"; exon_number "17";
chr19	StringTie	exon	10688550	10688678	1000	+	.	gene_id "MSTRG.87049"; transcript_id "MSTRG.87049.388"; exon_number "18";
chr19	StringTie	exon	10689179	10692419	1000	+	.	gene_id "MSTRG.87049"; transcript_id "MSTRG.87049.388"; exon_number "19";
chr19	StringTie	transcript	10656526	10692419	1000	+	.	gene_id "MSTRG.87049"; transcript_id "MSTRG.87049.389";
chr19	StringTie	exon	10656526	10656692	1000	+	.	gene_id "MSTRG.87049"; transcript_id "MSTRG.87049.389"; exon_number "1";
chr19	StringTie	exon	10666492	10666649	1000	+	.	gene_id "MSTRG.87049"; transcript_id "MSTRG.87049.389"; exon_number "2";
chr19	StringTie	exon	10670516	10670608	1000	+	.	gene_id "MSTRG.87049"; transcript_id "MSTRG.87049.389"; exon_number "3";
chr19	StringTie	exon	10670974	10671203	1000	+	.	gene_id "MSTRG.87049"; transcript_id "MSTRG.87049.389"; exon_number "4";
chr19	StringTie	exon	10671358	10671535	1000	+	.	gene_id "MSTRG.87049"; transcript_id "MSTRG.87049.389"; exon_number "5";
chr19	StringTie	exon	10677163	10677310	1000	+	.	gene_id "MSTRG.87049"; transcript_id "MSTRG.87049.389"; exon_number "6";
chr19	StringTie	exon	10678613	10678704	1000	+	.	gene_id "MSTRG.87049"; transcript_id "MSTRG.87049.389"; exon_number "7";
chr19	StringTie	exon	10679097	10679192	1000	+	.	gene_id "MSTRG.87049"; transcript_id "MSTRG.87049.389"; exon_number "8";
chr19	StringTie	exon	10679816	10679927	1000	+	.	gene_id "MSTRG.87049"; transcript_id "MSTRG.87049.389"; exon_number "9";
chr19	StringTie	exon	10680346	10680443	1000	+	.	gene_id "MSTRG.87049"; transcript_id "MSTRG.87049.389"; exon_number "10";
chr19	StringTie	exon	10681019	10681130	1000	+	.	gene_id "MSTRG.87049"; transcript_id "MSTRG.87049.389"; exon_number "11";
chr19	StringTie	exon	10681219	10682192	1000	+	.	gene_id "MSTRG.87049"; transcript_id "MSTRG.87049.389"; exon_number "12";
chr19	StringTie	exon	10682537	10682704	1000	+	.	gene_id "MSTRG.87049"; transcript_id "MSTRG.87049.389"; exon_number "13";
chr19	StringTie	exon	10683140	10683262	1000	+	.	gene_id "MSTRG.87049"; transcript_id "MSTRG.87049.389"; exon_number "14";
chr19	StringTie	exon	10683366	10683542	1000	+	.	gene_id "MSTRG.87049"; transcript_id "MSTRG.87049.389"; exon_number "15";
chr19	StringTie	exon	10683636	10683789	1000	+	.	gene_id "MSTRG.87049"; transcript_id "MSTRG.87049.389"; exon_number "16";
chr19	StringTie	exon	10683917	10683970	1000	+	.	gene_id "MSTRG.87049"; transcript_id "MSTRG.87049.389"; exon_number "17";
chr19	StringTie	exon	10687346	10687708	1000	+	.	gene_id "MSTRG.87049"; transcript_id "MSTRG.87049.389"; exon_number "18";
chr19	StringTie	exon	10688550	10688678	1000	+	.	gene_id "MSTRG.87049"; transcript_id "MSTRG.87049.389"; exon_number "19";
chr19	StringTie	exon	10689179	10692419	1000	+	.	gene_id "MSTRG.87049"; transcript_id "MSTRG.87049.389"; exon_number "20";
chr19	StringTie	transcript	10653782	10692519	1000	+	.	gene_id "MSTRG.87049"; transcript_id "MSTRG.87049.39";
chr19	StringTie	exon	10653782	10653806	1000	+	.	gene_id "MSTRG.87049"; transcript_id "MSTRG.87049.39"; exon_number "1";
chr19	StringTie	exon	10654377	10654487	1000	+	.	gene_id "MSTRG.87049"; transcript_id "MSTRG.87049.39"; exon_number "2";
chr19	StringTie	exon	10666492	10666649	1000	+	.	gene_id "MSTRG.87049"; transcript_id "MSTRG.87049.39"; exon_number "3";
chr19	StringTie	exon	10670516	10670608	1000	+	.	gene_id "MSTRG.87049"; transcript_id "MSTRG.87049.39"; exon_number "4";
chr19	StringTie	exon	10670974	10671203	1000	+	.	gene_id "MSTRG.87049"; transcript_id "MSTRG.87049.39"; exon_number "5";
chr19	StringTie	exon	10671358	10671535	1000	+	.	gene_id "MSTRG.87049"; transcript_id "MSTRG.87049.39"; exon_number "6";
chr19	StringTie	exon	10677163	10677310	1000	+	.	gene_id "MSTRG.87049"; transcript_id "MSTRG.87049.39"; exon_number "7";
chr19	StringTie	exon	10678613	10678704	1000	+	.	gene_id "MSTRG.87049"; transcript_id "MSTRG.87049.39"; exon_number "8";
chr19	StringTie	exon	10679097	10679192	1000	+	.	gene_id "MSTRG.87049"; transcript_id "MSTRG.87049.39"; exon_number "9";
chr19	StringTie	exon	10679816	10679927	1000	+	.	gene_id "MSTRG.87049"; transcript_id "MSTRG.87049.39"; exon_number "10";
chr19	StringTie	exon	10680346	10680443	1000	+	.	gene_id "MSTRG.87049"; transcript_id "MSTRG.87049.39"; exon_number "11";
chr19	StringTie	exon	10681019	10681130	1000	+	.	gene_id "MSTRG.87049"; transcript_id "MSTRG.87049.39"; exon_number "12";
chr19	StringTie	exon	10681224	10681329	1000	+	.	gene_id "MSTRG.87049"; transcript_id "MSTRG.87049.39"; exon_number "13";
chr19	StringTie	exon	10681993	10682192	1000	+	.	gene_id "MSTRG.87049"; transcript_id "MSTRG.87049.39"; exon_number "14";
chr19	StringTie	exon	10682537	10682704	1000	+	.	gene_id "MSTRG.87049"; transcript_id "MSTRG.87049.39"; exon_number "15";
chr19	StringTie	exon	10683140	10683262	1000	+	.	gene_id "MSTRG.87049"; transcript_id "MSTRG.87049.39"; exon_number "16";
chr19	StringTie	exon	10683366	10683542	1000	+	.	gene_id "MSTRG.87049"; transcript_id "MSTRG.87049.39"; exon_number "17";
chr19	StringTie	exon	10683636	10683789	1000	+	.	gene_id "MSTRG.87049"; transcript_id "MSTRG.87049.39"; exon_number "18";
chr19	StringTie	exon	10683917	10683970	1000	+	.	gene_id "MSTRG.87049"; transcript_id "MSTRG.87049.39"; exon_number "19";
chr19	StringTie	exon	10687346	10687708	1000	+	.	gene_id "MSTRG.87049"; transcript_id "MSTRG.87049.39"; exon_number "20";
chr19	StringTie	exon	10688550	10688678	1000	+	.	gene_id "MSTRG.87049"; transcript_id "MSTRG.87049.39"; exon_number "21";
chr19	StringTie	exon	10689179	10692519	1000	+	.	gene_id "MSTRG.87049"; transcript_id "MSTRG.87049.39"; exon_number "22";
chr19	StringTie	transcript	10656588	10685812	1000	+	.	gene_id "MSTRG.87049"; transcript_id "MSTRG.87049.390";
chr19	StringTie	exon	10656588	10656692	1000	+	.	gene_id "MSTRG.87049"; transcript_id "MSTRG.87049.390"; exon_number "1";
chr19	StringTie	exon	10670516	10670608	1000	+	.	gene_id "MSTRG.87049"; transcript_id "MSTRG.87049.390"; exon_number "2";
chr19	StringTie	exon	10670974	10671203	1000	+	.	gene_id "MSTRG.87049"; transcript_id "MSTRG.87049.390"; exon_number "3";
chr19	StringTie	exon	10671358	10671535	1000	+	.	gene_id "MSTRG.87049"; transcript_id "MSTRG.87049.390"; exon_number "4";
chr19	StringTie	exon	10677163	10677310	1000	+	.	gene_id "MSTRG.87049"; transcript_id "MSTRG.87049.390"; exon_number "5";
chr19	StringTie	exon	10678613	10678704	1000	+	.	gene_id "MSTRG.87049"; transcript_id "MSTRG.87049.390"; exon_number "6";
chr19	StringTie	exon	10679097	10679192	1000	+	.	gene_id "MSTRG.87049"; transcript_id "MSTRG.87049.390"; exon_number "7";
chr19	StringTie	exon	10679816	10679927	1000	+	.	gene_id "MSTRG.87049"; transcript_id "MSTRG.87049.390"; exon_number "8";
chr19	StringTie	exon	10680346	10680443	1000	+	.	gene_id "MSTRG.87049"; transcript_id "MSTRG.87049.390"; exon_number "9";
chr19	StringTie	exon	10681019	10681130	1000	+	.	gene_id "MSTRG.87049"; transcript_id "MSTRG.87049.390"; exon_number "10";
chr19	StringTie	exon	10681219	10681329	1000	+	.	gene_id "MSTRG.87049"; transcript_id "MSTRG.87049.390"; exon_number "11";
chr19	StringTie	exon	10681993	10682192	1000	+	.	gene_id "MSTRG.87049"; transcript_id "MSTRG.87049.390"; exon_number "12";
chr19	StringTie	exon	10682537	10682704	1000	+	.	gene_id "MSTRG.87049"; transcript_id "MSTRG.87049.390"; exon_number "13";
chr19	StringTie	exon	10683125	10683262	1000	+	.	gene_id "MSTRG.87049"; transcript_id "MSTRG.87049.390"; exon_number "14";
chr19	StringTie	exon	10683366	10683542	1000	+	.	gene_id "MSTRG.87049"; transcript_id "MSTRG.87049.390"; exon_number "15";
chr19	StringTie	exon	10683636	10683789	1000	+	.	gene_id "MSTRG.87049"; transcript_id "MSTRG.87049.390"; exon_number "16";
chr19	StringTie	exon	10683917	10683970	1000	+	.	gene_id "MSTRG.87049"; transcript_id "MSTRG.87049.390"; exon_number "17";
chr19	StringTie	exon	10684416	10685812	1000	+	.	gene_id "MSTRG.87049"; transcript_id "MSTRG.87049.390"; exon_number "18";
chr19	StringTie	transcript	10656599	10692410	1000	+	.	gene_id "MSTRG.87049"; transcript_id "MSTRG.87049.391";
chr19	StringTie	exon	10656599	10656692	1000	+	.	gene_id "MSTRG.87049"; transcript_id "MSTRG.87049.391"; exon_number "1";
chr19	StringTie	exon	10666492	10666649	1000	+	.	gene_id "MSTRG.87049"; transcript_id "MSTRG.87049.391"; exon_number "2";
chr19	StringTie	exon	10670516	10670608	1000	+	.	gene_id "MSTRG.87049"; transcript_id "MSTRG.87049.391"; exon_number "3";
chr19	StringTie	exon	10670974	10671203	1000	+	.	gene_id "MSTRG.87049"; transcript_id "MSTRG.87049.391"; exon_number "4";
chr19	StringTie	exon	10671358	10671535	1000	+	.	gene_id "MSTRG.87049"; transcript_id "MSTRG.87049.391"; exon_number "5";
chr19	StringTie	exon	10677163	10677310	1000	+	.	gene_id "MSTRG.87049"; transcript_id "MSTRG.87049.391"; exon_number "6";
chr19	StringTie	exon	10678613	10678704	1000	+	.	gene_id "MSTRG.87049"; transcript_id "MSTRG.87049.391"; exon_number "7";
chr19	StringTie	exon	10679097	10679192	1000	+	.	gene_id "MSTRG.87049"; transcript_id "MSTRG.87049.391"; exon_number "8";
chr19	StringTie	exon	10679816	10679927	1000	+	.	gene_id "MSTRG.87049"; transcript_id "MSTRG.87049.391"; exon_number "9";
chr19	StringTie	exon	10680346	10680443	1000	+	.	gene_id "MSTRG.87049"; transcript_id "MSTRG.87049.391"; exon_number "10";
chr19	StringTie	exon	10681019	10681130	1000	+	.	gene_id "MSTRG.87049"; transcript_id "MSTRG.87049.391"; exon_number "11";
chr19	StringTie	exon	10681219	10682192	1000	+	.	gene_id "MSTRG.87049"; transcript_id "MSTRG.87049.391"; exon_number "12";
chr19	StringTie	exon	10682537	10682704	1000	+	.	gene_id "MSTRG.87049"; transcript_id "MSTRG.87049.391"; exon_number "13";
chr19	StringTie	exon	10683137	10683262	1000	+	.	gene_id "MSTRG.87049"; transcript_id "MSTRG.87049.391"; exon_number "14";
chr19	StringTie	exon	10683366	10683542	1000	+	.	gene_id "MSTRG.87049"; transcript_id "MSTRG.87049.391"; exon_number "15";
chr19	StringTie	exon	10683636	10683789	1000	+	.	gene_id "MSTRG.87049"; transcript_id "MSTRG.87049.391"; exon_number "16";
chr19	StringTie	exon	10683917	10683970	1000	+	.	gene_id "MSTRG.87049"; transcript_id "MSTRG.87049.391"; exon_number "17";
chr19	StringTie	exon	10687346	10687708	1000	+	.	gene_id "MSTRG.87049"; transcript_id "MSTRG.87049.391"; exon_number "18";
chr19	StringTie	exon	10688550	10688678	1000	+	.	gene_id "MSTRG.87049"; transcript_id "MSTRG.87049.391"; exon_number "19";
chr19	StringTie	exon	10689179	10692410	1000	+	.	gene_id "MSTRG.87049"; transcript_id "MSTRG.87049.391"; exon_number "20";
chr19	StringTie	transcript	10656669	10692400	1000	+	.	gene_id "MSTRG.87049"; transcript_id "MSTRG.87049.392";
chr19	StringTie	exon	10656669	10656692	1000	+	.	gene_id "MSTRG.87049"; transcript_id "MSTRG.87049.392"; exon_number "1";
chr19	StringTie	exon	10666492	10666649	1000	+	.	gene_id "MSTRG.87049"; transcript_id "MSTRG.87049.392"; exon_number "2";
chr19	StringTie	exon	10670516	10670608	1000	+	.	gene_id "MSTRG.87049"; transcript_id "MSTRG.87049.392"; exon_number "3";
chr19	StringTie	exon	10670974	10671203	1000	+	.	gene_id "MSTRG.87049"; transcript_id "MSTRG.87049.392"; exon_number "4";
chr19	StringTie	exon	10671358	10671535	1000	+	.	gene_id "MSTRG.87049"; transcript_id "MSTRG.87049.392"; exon_number "5";
chr19	StringTie	exon	10677163	10677310	1000	+	.	gene_id "MSTRG.87049"; transcript_id "MSTRG.87049.392"; exon_number "6";
chr19	StringTie	exon	10678613	10678704	1000	+	.	gene_id "MSTRG.87049"; transcript_id "MSTRG.87049.392"; exon_number "7";
chr19	StringTie	exon	10679097	10679192	1000	+	.	gene_id "MSTRG.87049"; transcript_id "MSTRG.87049.392"; exon_number "8";
chr19	StringTie	exon	10679816	10679927	1000	+	.	gene_id "MSTRG.87049"; transcript_id "MSTRG.87049.392"; exon_number "9";
chr19	StringTie	exon	10680346	10680443	1000	+	.	gene_id "MSTRG.87049"; transcript_id "MSTRG.87049.392"; exon_number "10";
chr19	StringTie	exon	10681019	10681130	1000	+	.	gene_id "MSTRG.87049"; transcript_id "MSTRG.87049.392"; exon_number "11";
chr19	StringTie	exon	10681219	10681329	1000	+	.	gene_id "MSTRG.87049"; transcript_id "MSTRG.87049.392"; exon_number "12";
chr19	StringTie	exon	10681993	10682192	1000	+	.	gene_id "MSTRG.87049"; transcript_id "MSTRG.87049.392"; exon_number "13";
chr19	StringTie	exon	10682537	10682704	1000	+	.	gene_id "MSTRG.87049"; transcript_id "MSTRG.87049.392"; exon_number "14";
chr19	StringTie	exon	10683137	10683262	1000	+	.	gene_id "MSTRG.87049"; transcript_id "MSTRG.87049.392"; exon_number "15";
chr19	StringTie	exon	10683366	10683542	1000	+	.	gene_id "MSTRG.87049"; transcript_id "MSTRG.87049.392"; exon_number "16";
chr19	StringTie	exon	10683636	10683789	1000	+	.	gene_id "MSTRG.87049"; transcript_id "MSTRG.87049.392"; exon_number "17";
chr19	StringTie	exon	10683917	10683970	1000	+	.	gene_id "MSTRG.87049"; transcript_id "MSTRG.87049.392"; exon_number "18";
chr19	StringTie	exon	10687346	10687708	1000	+	.	gene_id "MSTRG.87049"; transcript_id "MSTRG.87049.392"; exon_number "19";
chr19	StringTie	exon	10688550	10688678	1000	+	.	gene_id "MSTRG.87049"; transcript_id "MSTRG.87049.392"; exon_number "20";
chr19	StringTie	exon	10689179	10692400	1000	+	.	gene_id "MSTRG.87049"; transcript_id "MSTRG.87049.392"; exon_number "21";
chr19	StringTie	transcript	10656671	10692402	1000	+	.	gene_id "MSTRG.87049"; transcript_id "MSTRG.87049.393";
chr19	StringTie	exon	10656671	10656692	1000	+	.	gene_id "MSTRG.87049"; transcript_id "MSTRG.87049.393"; exon_number "1";
chr19	StringTie	exon	10666492	10666649	1000	+	.	gene_id "MSTRG.87049"; transcript_id "MSTRG.87049.393"; exon_number "2";
chr19	StringTie	exon	10670516	10670608	1000	+	.	gene_id "MSTRG.87049"; transcript_id "MSTRG.87049.393"; exon_number "3";
chr19	StringTie	exon	10670974	10671203	1000	+	.	gene_id "MSTRG.87049"; transcript_id "MSTRG.87049.393"; exon_number "4";
chr19	StringTie	exon	10671358	10671535	1000	+	.	gene_id "MSTRG.87049"; transcript_id "MSTRG.87049.393"; exon_number "5";
chr19	StringTie	exon	10677163	10677310	1000	+	.	gene_id "MSTRG.87049"; transcript_id "MSTRG.87049.393"; exon_number "6";
chr19	StringTie	exon	10678613	10678704	1000	+	.	gene_id "MSTRG.87049"; transcript_id "MSTRG.87049.393"; exon_number "7";
chr19	StringTie	exon	10679097	10679192	1000	+	.	gene_id "MSTRG.87049"; transcript_id "MSTRG.87049.393"; exon_number "8";
chr19	StringTie	exon	10679816	10679927	1000	+	.	gene_id "MSTRG.87049"; transcript_id "MSTRG.87049.393"; exon_number "9";
chr19	StringTie	exon	10680346	10680443	1000	+	.	gene_id "MSTRG.87049"; transcript_id "MSTRG.87049.393"; exon_number "10";
chr19	StringTie	exon	10681019	10681130	1000	+	.	gene_id "MSTRG.87049"; transcript_id "MSTRG.87049.393"; exon_number "11";
chr19	StringTie	exon	10681219	10681329	1000	+	.	gene_id "MSTRG.87049"; transcript_id "MSTRG.87049.393"; exon_number "12";
chr19	StringTie	exon	10681993	10682192	1000	+	.	gene_id "MSTRG.87049"; transcript_id "MSTRG.87049.393"; exon_number "13";
chr19	StringTie	exon	10682537	10682704	1000	+	.	gene_id "MSTRG.87049"; transcript_id "MSTRG.87049.393"; exon_number "14";
chr19	StringTie	exon	10683140	10683262	1000	+	.	gene_id "MSTRG.87049"; transcript_id "MSTRG.87049.393"; exon_number "15";
chr19	StringTie	exon	10683366	10683542	1000	+	.	gene_id "MSTRG.87049"; transcript_id "MSTRG.87049.393"; exon_number "16";
chr19	StringTie	exon	10683636	10683789	1000	+	.	gene_id "MSTRG.87049"; transcript_id "MSTRG.87049.393"; exon_number "17";
chr19	StringTie	exon	10683917	10683970	1000	+	.	gene_id "MSTRG.87049"; transcript_id "MSTRG.87049.393"; exon_number "18";
chr19	StringTie	exon	10687346	10687708	1000	+	.	gene_id "MSTRG.87049"; transcript_id "MSTRG.87049.393"; exon_number "19";
chr19	StringTie	exon	10688550	10688678	1000	+	.	gene_id "MSTRG.87049"; transcript_id "MSTRG.87049.393"; exon_number "20";
chr19	StringTie	exon	10689179	10692402	1000	+	.	gene_id "MSTRG.87049"; transcript_id "MSTRG.87049.393"; exon_number "21";
chr19	StringTie	transcript	10661947	10692416	1000	+	.	gene_id "MSTRG.87049"; transcript_id "MSTRG.87049.394";
chr19	StringTie	exon	10661947	10661973	1000	+	.	gene_id "MSTRG.87049"; transcript_id "MSTRG.87049.394"; exon_number "1";
chr19	StringTie	exon	10670516	10670608	1000	+	.	gene_id "MSTRG.87049"; transcript_id "MSTRG.87049.394"; exon_number "2";
chr19	StringTie	exon	10670974	10671203	1000	+	.	gene_id "MSTRG.87049"; transcript_id "MSTRG.87049.394"; exon_number "3";
chr19	StringTie	exon	10671358	10671535	1000	+	.	gene_id "MSTRG.87049"; transcript_id "MSTRG.87049.394"; exon_number "4";
chr19	StringTie	exon	10677163	10677310	1000	+	.	gene_id "MSTRG.87049"; transcript_id "MSTRG.87049.394"; exon_number "5";
chr19	StringTie	exon	10678613	10678704	1000	+	.	gene_id "MSTRG.87049"; transcript_id "MSTRG.87049.394"; exon_number "6";
chr19	StringTie	exon	10679097	10679192	1000	+	.	gene_id "MSTRG.87049"; transcript_id "MSTRG.87049.394"; exon_number "7";
chr19	StringTie	exon	10679816	10679927	1000	+	.	gene_id "MSTRG.87049"; transcript_id "MSTRG.87049.394"; exon_number "8";
chr19	StringTie	exon	10680346	10680443	1000	+	.	gene_id "MSTRG.87049"; transcript_id "MSTRG.87049.394"; exon_number "9";
chr19	StringTie	exon	10681019	10681130	1000	+	.	gene_id "MSTRG.87049"; transcript_id "MSTRG.87049.394"; exon_number "10";
chr19	StringTie	exon	10681219	10682192	1000	+	.	gene_id "MSTRG.87049"; transcript_id "MSTRG.87049.394"; exon_number "11";
chr19	StringTie	exon	10682537	10682704	1000	+	.	gene_id "MSTRG.87049"; transcript_id "MSTRG.87049.394"; exon_number "12";
chr19	StringTie	exon	10683137	10683262	1000	+	.	gene_id "MSTRG.87049"; transcript_id "MSTRG.87049.394"; exon_number "13";
chr19	StringTie	exon	10683366	10683542	1000	+	.	gene_id "MSTRG.87049"; transcript_id "MSTRG.87049.394"; exon_number "14";
chr19	StringTie	exon	10683636	10683789	1000	+	.	gene_id "MSTRG.87049"; transcript_id "MSTRG.87049.394"; exon_number "15";
chr19	StringTie	exon	10683917	10683970	1000	+	.	gene_id "MSTRG.87049"; transcript_id "MSTRG.87049.394"; exon_number "16";
chr19	StringTie	exon	10687346	10687708	1000	+	.	gene_id "MSTRG.87049"; transcript_id "MSTRG.87049.394"; exon_number "17";
chr19	StringTie	exon	10688550	10688678	1000	+	.	gene_id "MSTRG.87049"; transcript_id "MSTRG.87049.394"; exon_number "18";
chr19	StringTie	exon	10689179	10691028	1000	+	.	gene_id "MSTRG.87049"; transcript_id "MSTRG.87049.394"; exon_number "19";
chr19	StringTie	exon	10691073	10692416	1000	+	.	gene_id "MSTRG.87049"; transcript_id "MSTRG.87049.394"; exon_number "20";
chr19	StringTie	transcript	10662503	10692414	1000	+	.	gene_id "MSTRG.87049"; transcript_id "MSTRG.87049.395";
chr19	StringTie	exon	10662503	10663110	1000	+	.	gene_id "MSTRG.87049"; transcript_id "MSTRG.87049.395"; exon_number "1";
chr19	StringTie	exon	10666492	10666649	1000	+	.	gene_id "MSTRG.87049"; transcript_id "MSTRG.87049.395"; exon_number "2";
chr19	StringTie	exon	10670516	10670608	1000	+	.	gene_id "MSTRG.87049"; transcript_id "MSTRG.87049.395"; exon_number "3";
chr19	StringTie	exon	10670974	10671203	1000	+	.	gene_id "MSTRG.87049"; transcript_id "MSTRG.87049.395"; exon_number "4";
chr19	StringTie	exon	10671358	10671535	1000	+	.	gene_id "MSTRG.87049"; transcript_id "MSTRG.87049.395"; exon_number "5";
chr19	StringTie	exon	10677163	10677310	1000	+	.	gene_id "MSTRG.87049"; transcript_id "MSTRG.87049.395"; exon_number "6";
chr19	StringTie	exon	10678613	10678704	1000	+	.	gene_id "MSTRG.87049"; transcript_id "MSTRG.87049.395"; exon_number "7";
chr19	StringTie	exon	10679097	10679192	1000	+	.	gene_id "MSTRG.87049"; transcript_id "MSTRG.87049.395"; exon_number "8";
chr19	StringTie	exon	10679816	10679927	1000	+	.	gene_id "MSTRG.87049"; transcript_id "MSTRG.87049.395"; exon_number "9";
chr19	StringTie	exon	10680346	10680443	1000	+	.	gene_id "MSTRG.87049"; transcript_id "MSTRG.87049.395"; exon_number "10";
chr19	StringTie	exon	10681019	10681130	1000	+	.	gene_id "MSTRG.87049"; transcript_id "MSTRG.87049.395"; exon_number "11";
chr19	StringTie	exon	10681219	10682192	1000	+	.	gene_id "MSTRG.87049"; transcript_id "MSTRG.87049.395"; exon_number "12";
chr19	StringTie	exon	10682537	10682704	1000	+	.	gene_id "MSTRG.87049"; transcript_id "MSTRG.87049.395"; exon_number "13";
chr19	StringTie	exon	10683137	10683262	1000	+	.	gene_id "MSTRG.87049"; transcript_id "MSTRG.87049.395"; exon_number "14";
chr19	StringTie	exon	10683366	10683542	1000	+	.	gene_id "MSTRG.87049"; transcript_id "MSTRG.87049.395"; exon_number "15";
chr19	StringTie	exon	10683636	10683789	1000	+	.	gene_id "MSTRG.87049"; transcript_id "MSTRG.87049.395"; exon_number "16";
chr19	StringTie	exon	10683917	10683970	1000	+	.	gene_id "MSTRG.87049"; transcript_id "MSTRG.87049.395"; exon_number "17";
chr19	StringTie	exon	10684416	10687708	1000	+	.	gene_id "MSTRG.87049"; transcript_id "MSTRG.87049.395"; exon_number "18";
chr19	StringTie	exon	10688550	10688678	1000	+	.	gene_id "MSTRG.87049"; transcript_id "MSTRG.87049.395"; exon_number "19";
chr19	StringTie	exon	10689179	10692414	1000	+	.	gene_id "MSTRG.87049"; transcript_id "MSTRG.87049.395"; exon_number "20";
chr19	StringTie	transcript	10662993	10688237	1000	+	.	gene_id "MSTRG.87049"; transcript_id "MSTRG.87049.396";
chr19	StringTie	exon	10662993	10663110	1000	+	.	gene_id "MSTRG.87049"; transcript_id "MSTRG.87049.396"; exon_number "1";
chr19	StringTie	exon	10666492	10666649	1000	+	.	gene_id "MSTRG.87049"; transcript_id "MSTRG.87049.396"; exon_number "2";
chr19	StringTie	exon	10670516	10670608	1000	+	.	gene_id "MSTRG.87049"; transcript_id "MSTRG.87049.396"; exon_number "3";
chr19	StringTie	exon	10670974	10671203	1000	+	.	gene_id "MSTRG.87049"; transcript_id "MSTRG.87049.396"; exon_number "4";
chr19	StringTie	exon	10671358	10671535	1000	+	.	gene_id "MSTRG.87049"; transcript_id "MSTRG.87049.396"; exon_number "5";
chr19	StringTie	exon	10677163	10677310	1000	+	.	gene_id "MSTRG.87049"; transcript_id "MSTRG.87049.396"; exon_number "6";
chr19	StringTie	exon	10678613	10678704	1000	+	.	gene_id "MSTRG.87049"; transcript_id "MSTRG.87049.396"; exon_number "7";
chr19	StringTie	exon	10679097	10679192	1000	+	.	gene_id "MSTRG.87049"; transcript_id "MSTRG.87049.396"; exon_number "8";
chr19	StringTie	exon	10679816	10679927	1000	+	.	gene_id "MSTRG.87049"; transcript_id "MSTRG.87049.396"; exon_number "9";
chr19	StringTie	exon	10680346	10680443	1000	+	.	gene_id "MSTRG.87049"; transcript_id "MSTRG.87049.396"; exon_number "10";
chr19	StringTie	exon	10681019	10681130	1000	+	.	gene_id "MSTRG.87049"; transcript_id "MSTRG.87049.396"; exon_number "11";
chr19	StringTie	exon	10681219	10681329	1000	+	.	gene_id "MSTRG.87049"; transcript_id "MSTRG.87049.396"; exon_number "12";
chr19	StringTie	exon	10681993	10682192	1000	+	.	gene_id "MSTRG.87049"; transcript_id "MSTRG.87049.396"; exon_number "13";
chr19	StringTie	exon	10682537	10682704	1000	+	.	gene_id "MSTRG.87049"; transcript_id "MSTRG.87049.396"; exon_number "14";
chr19	StringTie	exon	10683137	10683262	1000	+	.	gene_id "MSTRG.87049"; transcript_id "MSTRG.87049.396"; exon_number "15";
chr19	StringTie	exon	10683366	10683542	1000	+	.	gene_id "MSTRG.87049"; transcript_id "MSTRG.87049.396"; exon_number "16";
chr19	StringTie	exon	10683636	10683789	1000	+	.	gene_id "MSTRG.87049"; transcript_id "MSTRG.87049.396"; exon_number "17";
chr19	StringTie	exon	10683917	10683970	1000	+	.	gene_id "MSTRG.87049"; transcript_id "MSTRG.87049.396"; exon_number "18";
chr19	StringTie	exon	10684416	10687708	1000	+	.	gene_id "MSTRG.87049"; transcript_id "MSTRG.87049.396"; exon_number "19";
chr19	StringTie	exon	10687921	10688237	1000	+	.	gene_id "MSTRG.87049"; transcript_id "MSTRG.87049.396"; exon_number "20";
chr19	StringTie	transcript	10663077	10692414	1000	+	.	gene_id "MSTRG.87049"; transcript_id "MSTRG.87049.397";
chr19	StringTie	exon	10663077	10663110	1000	+	.	gene_id "MSTRG.87049"; transcript_id "MSTRG.87049.397"; exon_number "1";
chr19	StringTie	exon	10666492	10666649	1000	+	.	gene_id "MSTRG.87049"; transcript_id "MSTRG.87049.397"; exon_number "2";
chr19	StringTie	exon	10670516	10670608	1000	+	.	gene_id "MSTRG.87049"; transcript_id "MSTRG.87049.397"; exon_number "3";
chr19	StringTie	exon	10670974	10671203	1000	+	.	gene_id "MSTRG.87049"; transcript_id "MSTRG.87049.397"; exon_number "4";
chr19	StringTie	exon	10671358	10671535	1000	+	.	gene_id "MSTRG.87049"; transcript_id "MSTRG.87049.397"; exon_number "5";
chr19	StringTie	exon	10677163	10677310	1000	+	.	gene_id "MSTRG.87049"; transcript_id "MSTRG.87049.397"; exon_number "6";
chr19	StringTie	exon	10678613	10678704	1000	+	.	gene_id "MSTRG.87049"; transcript_id "MSTRG.87049.397"; exon_number "7";
chr19	StringTie	exon	10679097	10679192	1000	+	.	gene_id "MSTRG.87049"; transcript_id "MSTRG.87049.397"; exon_number "8";
chr19	StringTie	exon	10679816	10679927	1000	+	.	gene_id "MSTRG.87049"; transcript_id "MSTRG.87049.397"; exon_number "9";
chr19	StringTie	exon	10680346	10680443	1000	+	.	gene_id "MSTRG.87049"; transcript_id "MSTRG.87049.397"; exon_number "10";
chr19	StringTie	exon	10681019	10681130	1000	+	.	gene_id "MSTRG.87049"; transcript_id "MSTRG.87049.397"; exon_number "11";
chr19	StringTie	exon	10681219	10682192	1000	+	.	gene_id "MSTRG.87049"; transcript_id "MSTRG.87049.397"; exon_number "12";
chr19	StringTie	exon	10682537	10682704	1000	+	.	gene_id "MSTRG.87049"; transcript_id "MSTRG.87049.397"; exon_number "13";
chr19	StringTie	exon	10683137	10683262	1000	+	.	gene_id "MSTRG.87049"; transcript_id "MSTRG.87049.397"; exon_number "14";
chr19	StringTie	exon	10683366	10683542	1000	+	.	gene_id "MSTRG.87049"; transcript_id "MSTRG.87049.397"; exon_number "15";
chr19	StringTie	exon	10683636	10683789	1000	+	.	gene_id "MSTRG.87049"; transcript_id "MSTRG.87049.397"; exon_number "16";
chr19	StringTie	exon	10683917	10683970	1000	+	.	gene_id "MSTRG.87049"; transcript_id "MSTRG.87049.397"; exon_number "17";
chr19	StringTie	exon	10687351	10687708	1000	+	.	gene_id "MSTRG.87049"; transcript_id "MSTRG.87049.397"; exon_number "18";
chr19	StringTie	exon	10688550	10688678	1000	+	.	gene_id "MSTRG.87049"; transcript_id "MSTRG.87049.397"; exon_number "19";
chr19	StringTie	exon	10689179	10692414	1000	+	.	gene_id "MSTRG.87049"; transcript_id "MSTRG.87049.397"; exon_number "20";
chr19	StringTie	transcript	10666048	10692490	1000	+	.	gene_id "MSTRG.87049"; transcript_id "MSTRG.87049.398";
chr19	StringTie	exon	10666048	10666224	1000	+	.	gene_id "MSTRG.87049"; transcript_id "MSTRG.87049.398"; exon_number "1";
chr19	StringTie	exon	10666492	10666649	1000	+	.	gene_id "MSTRG.87049"; transcript_id "MSTRG.87049.398"; exon_number "2";
chr19	StringTie	exon	10670516	10670608	1000	+	.	gene_id "MSTRG.87049"; transcript_id "MSTRG.87049.398"; exon_number "3";
chr19	StringTie	exon	10670974	10671203	1000	+	.	gene_id "MSTRG.87049"; transcript_id "MSTRG.87049.398"; exon_number "4";
chr19	StringTie	exon	10671358	10671535	1000	+	.	gene_id "MSTRG.87049"; transcript_id "MSTRG.87049.398"; exon_number "5";
chr19	StringTie	exon	10677163	10677310	1000	+	.	gene_id "MSTRG.87049"; transcript_id "MSTRG.87049.398"; exon_number "6";
chr19	StringTie	exon	10679097	10679192	1000	+	.	gene_id "MSTRG.87049"; transcript_id "MSTRG.87049.398"; exon_number "7";
chr19	StringTie	exon	10679816	10679927	1000	+	.	gene_id "MSTRG.87049"; transcript_id "MSTRG.87049.398"; exon_number "8";
chr19	StringTie	exon	10681019	10681130	1000	+	.	gene_id "MSTRG.87049"; transcript_id "MSTRG.87049.398"; exon_number "9";
chr19	StringTie	exon	10681219	10682192	1000	+	.	gene_id "MSTRG.87049"; transcript_id "MSTRG.87049.398"; exon_number "10";
chr19	StringTie	exon	10682537	10682704	1000	+	.	gene_id "MSTRG.87049"; transcript_id "MSTRG.87049.398"; exon_number "11";
chr19	StringTie	exon	10683125	10683262	1000	+	.	gene_id "MSTRG.87049"; transcript_id "MSTRG.87049.398"; exon_number "12";
chr19	StringTie	exon	10683366	10683542	1000	+	.	gene_id "MSTRG.87049"; transcript_id "MSTRG.87049.398"; exon_number "13";
chr19	StringTie	exon	10683636	10683789	1000	+	.	gene_id "MSTRG.87049"; transcript_id "MSTRG.87049.398"; exon_number "14";
chr19	StringTie	exon	10683917	10683970	1000	+	.	gene_id "MSTRG.87049"; transcript_id "MSTRG.87049.398"; exon_number "15";
chr19	StringTie	exon	10687346	10687708	1000	+	.	gene_id "MSTRG.87049"; transcript_id "MSTRG.87049.398"; exon_number "16";
chr19	StringTie	exon	10688550	10688678	1000	+	.	gene_id "MSTRG.87049"; transcript_id "MSTRG.87049.398"; exon_number "17";
chr19	StringTie	exon	10689179	10692490	1000	+	.	gene_id "MSTRG.87049"; transcript_id "MSTRG.87049.398"; exon_number "18";
chr19	StringTie	transcript	10666183	10692414	1000	+	.	gene_id "MSTRG.87049"; transcript_id "MSTRG.87049.399";
chr19	StringTie	exon	10666183	10666649	1000	+	.	gene_id "MSTRG.87049"; transcript_id "MSTRG.87049.399"; exon_number "1";
chr19	StringTie	exon	10670516	10670608	1000	+	.	gene_id "MSTRG.87049"; transcript_id "MSTRG.87049.399"; exon_number "2";
chr19	StringTie	exon	10670974	10671203	1000	+	.	gene_id "MSTRG.87049"; transcript_id "MSTRG.87049.399"; exon_number "3";
chr19	StringTie	exon	10671358	10671535	1000	+	.	gene_id "MSTRG.87049"; transcript_id "MSTRG.87049.399"; exon_number "4";
chr19	StringTie	exon	10677163	10677310	1000	+	.	gene_id "MSTRG.87049"; transcript_id "MSTRG.87049.399"; exon_number "5";
chr19	StringTie	exon	10679097	10679192	1000	+	.	gene_id "MSTRG.87049"; transcript_id "MSTRG.87049.399"; exon_number "6";
chr19	StringTie	exon	10679816	10679927	1000	+	.	gene_id "MSTRG.87049"; transcript_id "MSTRG.87049.399"; exon_number "7";
chr19	StringTie	exon	10680346	10680443	1000	+	.	gene_id "MSTRG.87049"; transcript_id "MSTRG.87049.399"; exon_number "8";
chr19	StringTie	exon	10681019	10681130	1000	+	.	gene_id "MSTRG.87049"; transcript_id "MSTRG.87049.399"; exon_number "9";
chr19	StringTie	exon	10681219	10682192	1000	+	.	gene_id "MSTRG.87049"; transcript_id "MSTRG.87049.399"; exon_number "10";
chr19	StringTie	exon	10682537	10682704	1000	+	.	gene_id "MSTRG.87049"; transcript_id "MSTRG.87049.399"; exon_number "11";
chr19	StringTie	exon	10683137	10683261	1000	+	.	gene_id "MSTRG.87049"; transcript_id "MSTRG.87049.399"; exon_number "12";
chr19	StringTie	exon	10683366	10683542	1000	+	.	gene_id "MSTRG.87049"; transcript_id "MSTRG.87049.399"; exon_number "13";
chr19	StringTie	exon	10683636	10683789	1000	+	.	gene_id "MSTRG.87049"; transcript_id "MSTRG.87049.399"; exon_number "14";
chr19	StringTie	exon	10683917	10683970	1000	+	.	gene_id "MSTRG.87049"; transcript_id "MSTRG.87049.399"; exon_number "15";
chr19	StringTie	exon	10687346	10687708	1000	+	.	gene_id "MSTRG.87049"; transcript_id "MSTRG.87049.399"; exon_number "16";
chr19	StringTie	exon	10688550	10688678	1000	+	.	gene_id "MSTRG.87049"; transcript_id "MSTRG.87049.399"; exon_number "17";
chr19	StringTie	exon	10689179	10692414	1000	+	.	gene_id "MSTRG.87049"; transcript_id "MSTRG.87049.399"; exon_number "18";
chr19	StringTie	transcript	10652313	10652710	1000	+	.	gene_id "MSTRG.87049"; transcript_id "MSTRG.87049.4";
chr19	StringTie	exon	10652313	10652407	1000	+	.	gene_id "MSTRG.87049"; transcript_id "MSTRG.87049.4"; exon_number "1";
chr19	StringTie	exon	10652458	10652710	1000	+	.	gene_id "MSTRG.87049"; transcript_id "MSTRG.87049.4"; exon_number "2";
chr19	StringTie	transcript	10653786	10692491	1000	+	.	gene_id "MSTRG.87049"; transcript_id "MSTRG.87049.40";
chr19	StringTie	exon	10653786	10654487	1000	+	.	gene_id "MSTRG.87049"; transcript_id "MSTRG.87049.40"; exon_number "1";
chr19	StringTie	exon	10666492	10666649	1000	+	.	gene_id "MSTRG.87049"; transcript_id "MSTRG.87049.40"; exon_number "2";
chr19	StringTie	exon	10670516	10670608	1000	+	.	gene_id "MSTRG.87049"; transcript_id "MSTRG.87049.40"; exon_number "3";
chr19	StringTie	exon	10670974	10671203	1000	+	.	gene_id "MSTRG.87049"; transcript_id "MSTRG.87049.40"; exon_number "4";
chr19	StringTie	exon	10671358	10671535	1000	+	.	gene_id "MSTRG.87049"; transcript_id "MSTRG.87049.40"; exon_number "5";
chr19	StringTie	exon	10677163	10677310	1000	+	.	gene_id "MSTRG.87049"; transcript_id "MSTRG.87049.40"; exon_number "6";
chr19	StringTie	exon	10679097	10679192	1000	+	.	gene_id "MSTRG.87049"; transcript_id "MSTRG.87049.40"; exon_number "7";
chr19	StringTie	exon	10679816	10679927	1000	+	.	gene_id "MSTRG.87049"; transcript_id "MSTRG.87049.40"; exon_number "8";
chr19	StringTie	exon	10681019	10681130	1000	+	.	gene_id "MSTRG.87049"; transcript_id "MSTRG.87049.40"; exon_number "9";
chr19	StringTie	exon	10681219	10682192	1000	+	.	gene_id "MSTRG.87049"; transcript_id "MSTRG.87049.40"; exon_number "10";
chr19	StringTie	exon	10682537	10682704	1000	+	.	gene_id "MSTRG.87049"; transcript_id "MSTRG.87049.40"; exon_number "11";
chr19	StringTie	exon	10683125	10683262	1000	+	.	gene_id "MSTRG.87049"; transcript_id "MSTRG.87049.40"; exon_number "12";
chr19	StringTie	exon	10683366	10683542	1000	+	.	gene_id "MSTRG.87049"; transcript_id "MSTRG.87049.40"; exon_number "13";
chr19	StringTie	exon	10683636	10683789	1000	+	.	gene_id "MSTRG.87049"; transcript_id "MSTRG.87049.40"; exon_number "14";
chr19	StringTie	exon	10683917	10683970	1000	+	.	gene_id "MSTRG.87049"; transcript_id "MSTRG.87049.40"; exon_number "15";
chr19	StringTie	exon	10687346	10687708	1000	+	.	gene_id "MSTRG.87049"; transcript_id "MSTRG.87049.40"; exon_number "16";
chr19	StringTie	exon	10688550	10688678	1000	+	.	gene_id "MSTRG.87049"; transcript_id "MSTRG.87049.40"; exon_number "17";
chr19	StringTie	exon	10689179	10692491	1000	+	.	gene_id "MSTRG.87049"; transcript_id "MSTRG.87049.40"; exon_number "18";
chr19	StringTie	transcript	10666200	10692419	1000	+	.	gene_id "MSTRG.87049"; transcript_id "MSTRG.87049.400";
chr19	StringTie	exon	10666200	10666224	1000	+	.	gene_id "MSTRG.87049"; transcript_id "MSTRG.87049.400"; exon_number "1";
chr19	StringTie	exon	10666492	10666649	1000	+	.	gene_id "MSTRG.87049"; transcript_id "MSTRG.87049.400"; exon_number "2";
chr19	StringTie	exon	10670516	10670608	1000	+	.	gene_id "MSTRG.87049"; transcript_id "MSTRG.87049.400"; exon_number "3";
chr19	StringTie	exon	10670974	10671203	1000	+	.	gene_id "MSTRG.87049"; transcript_id "MSTRG.87049.400"; exon_number "4";
chr19	StringTie	exon	10671358	10671535	1000	+	.	gene_id "MSTRG.87049"; transcript_id "MSTRG.87049.400"; exon_number "5";
chr19	StringTie	exon	10677163	10677310	1000	+	.	gene_id "MSTRG.87049"; transcript_id "MSTRG.87049.400"; exon_number "6";
chr19	StringTie	exon	10678613	10678704	1000	+	.	gene_id "MSTRG.87049"; transcript_id "MSTRG.87049.400"; exon_number "7";
chr19	StringTie	exon	10679097	10679192	1000	+	.	gene_id "MSTRG.87049"; transcript_id "MSTRG.87049.400"; exon_number "8";
chr19	StringTie	exon	10679816	10679927	1000	+	.	gene_id "MSTRG.87049"; transcript_id "MSTRG.87049.400"; exon_number "9";
chr19	StringTie	exon	10680346	10680443	1000	+	.	gene_id "MSTRG.87049"; transcript_id "MSTRG.87049.400"; exon_number "10";
chr19	StringTie	exon	10681019	10681130	1000	+	.	gene_id "MSTRG.87049"; transcript_id "MSTRG.87049.400"; exon_number "11";
chr19	StringTie	exon	10681219	10682192	1000	+	.	gene_id "MSTRG.87049"; transcript_id "MSTRG.87049.400"; exon_number "12";
chr19	StringTie	exon	10682537	10682704	1000	+	.	gene_id "MSTRG.87049"; transcript_id "MSTRG.87049.400"; exon_number "13";
chr19	StringTie	exon	10683140	10683262	1000	+	.	gene_id "MSTRG.87049"; transcript_id "MSTRG.87049.400"; exon_number "14";
chr19	StringTie	exon	10683366	10683542	1000	+	.	gene_id "MSTRG.87049"; transcript_id "MSTRG.87049.400"; exon_number "15";
chr19	StringTie	exon	10683636	10683789	1000	+	.	gene_id "MSTRG.87049"; transcript_id "MSTRG.87049.400"; exon_number "16";
chr19	StringTie	exon	10683917	10683970	1000	+	.	gene_id "MSTRG.87049"; transcript_id "MSTRG.87049.400"; exon_number "17";
chr19	StringTie	exon	10687346	10687708	1000	+	.	gene_id "MSTRG.87049"; transcript_id "MSTRG.87049.400"; exon_number "18";
chr19	StringTie	exon	10688550	10688678	1000	+	.	gene_id "MSTRG.87049"; transcript_id "MSTRG.87049.400"; exon_number "19";
chr19	StringTie	exon	10689179	10692419	1000	+	.	gene_id "MSTRG.87049"; transcript_id "MSTRG.87049.400"; exon_number "20";
chr19	StringTie	transcript	10666238	10692409	1000	+	.	gene_id "MSTRG.87049"; transcript_id "MSTRG.87049.401";
chr19	StringTie	exon	10666238	10666649	1000	+	.	gene_id "MSTRG.87049"; transcript_id "MSTRG.87049.401"; exon_number "1";
chr19	StringTie	exon	10670516	10670608	1000	+	.	gene_id "MSTRG.87049"; transcript_id "MSTRG.87049.401"; exon_number "2";
chr19	StringTie	exon	10670974	10671203	1000	+	.	gene_id "MSTRG.87049"; transcript_id "MSTRG.87049.401"; exon_number "3";
chr19	StringTie	exon	10671358	10671535	1000	+	.	gene_id "MSTRG.87049"; transcript_id "MSTRG.87049.401"; exon_number "4";
chr19	StringTie	exon	10677163	10677310	1000	+	.	gene_id "MSTRG.87049"; transcript_id "MSTRG.87049.401"; exon_number "5";
chr19	StringTie	exon	10679097	10679192	1000	+	.	gene_id "MSTRG.87049"; transcript_id "MSTRG.87049.401"; exon_number "6";
chr19	StringTie	exon	10679816	10679927	1000	+	.	gene_id "MSTRG.87049"; transcript_id "MSTRG.87049.401"; exon_number "7";
chr19	StringTie	exon	10681019	10681130	1000	+	.	gene_id "MSTRG.87049"; transcript_id "MSTRG.87049.401"; exon_number "8";
chr19	StringTie	exon	10681219	10682192	1000	+	.	gene_id "MSTRG.87049"; transcript_id "MSTRG.87049.401"; exon_number "9";
chr19	StringTie	exon	10682537	10682704	1000	+	.	gene_id "MSTRG.87049"; transcript_id "MSTRG.87049.401"; exon_number "10";
chr19	StringTie	exon	10683125	10683262	1000	+	.	gene_id "MSTRG.87049"; transcript_id "MSTRG.87049.401"; exon_number "11";
chr19	StringTie	exon	10683366	10683542	1000	+	.	gene_id "MSTRG.87049"; transcript_id "MSTRG.87049.401"; exon_number "12";
chr19	StringTie	exon	10683636	10683789	1000	+	.	gene_id "MSTRG.87049"; transcript_id "MSTRG.87049.401"; exon_number "13";
chr19	StringTie	exon	10683917	10683970	1000	+	.	gene_id "MSTRG.87049"; transcript_id "MSTRG.87049.401"; exon_number "14";
chr19	StringTie	exon	10687346	10687708	1000	+	.	gene_id "MSTRG.87049"; transcript_id "MSTRG.87049.401"; exon_number "15";
chr19	StringTie	exon	10689179	10692409	1000	+	.	gene_id "MSTRG.87049"; transcript_id "MSTRG.87049.401"; exon_number "16";
chr19	StringTie	transcript	10666339	10692419	1000	+	.	gene_id "MSTRG.87049"; transcript_id "MSTRG.87049.402";
chr19	StringTie	exon	10666339	10666649	1000	+	.	gene_id "MSTRG.87049"; transcript_id "MSTRG.87049.402"; exon_number "1";
chr19	StringTie	exon	10670516	10670608	1000	+	.	gene_id "MSTRG.87049"; transcript_id "MSTRG.87049.402"; exon_number "2";
chr19	StringTie	exon	10670974	10671203	1000	+	.	gene_id "MSTRG.87049"; transcript_id "MSTRG.87049.402"; exon_number "3";
chr19	StringTie	exon	10671358	10671535	1000	+	.	gene_id "MSTRG.87049"; transcript_id "MSTRG.87049.402"; exon_number "4";
chr19	StringTie	exon	10677163	10677310	1000	+	.	gene_id "MSTRG.87049"; transcript_id "MSTRG.87049.402"; exon_number "5";
chr19	StringTie	exon	10679097	10679192	1000	+	.	gene_id "MSTRG.87049"; transcript_id "MSTRG.87049.402"; exon_number "6";
chr19	StringTie	exon	10679816	10679927	1000	+	.	gene_id "MSTRG.87049"; transcript_id "MSTRG.87049.402"; exon_number "7";
chr19	StringTie	exon	10680346	10680443	1000	+	.	gene_id "MSTRG.87049"; transcript_id "MSTRG.87049.402"; exon_number "8";
chr19	StringTie	exon	10681019	10681130	1000	+	.	gene_id "MSTRG.87049"; transcript_id "MSTRG.87049.402"; exon_number "9";
chr19	StringTie	exon	10681219	10682192	1000	+	.	gene_id "MSTRG.87049"; transcript_id "MSTRG.87049.402"; exon_number "10";
chr19	StringTie	exon	10682546	10682704	1000	+	.	gene_id "MSTRG.87049"; transcript_id "MSTRG.87049.402"; exon_number "11";
chr19	StringTie	exon	10683137	10683262	1000	+	.	gene_id "MSTRG.87049"; transcript_id "MSTRG.87049.402"; exon_number "12";
chr19	StringTie	exon	10683366	10683542	1000	+	.	gene_id "MSTRG.87049"; transcript_id "MSTRG.87049.402"; exon_number "13";
chr19	StringTie	exon	10683636	10683789	1000	+	.	gene_id "MSTRG.87049"; transcript_id "MSTRG.87049.402"; exon_number "14";
chr19	StringTie	exon	10683917	10683970	1000	+	.	gene_id "MSTRG.87049"; transcript_id "MSTRG.87049.402"; exon_number "15";
chr19	StringTie	exon	10684416	10687708	1000	+	.	gene_id "MSTRG.87049"; transcript_id "MSTRG.87049.402"; exon_number "16";
chr19	StringTie	exon	10688550	10688678	1000	+	.	gene_id "MSTRG.87049"; transcript_id "MSTRG.87049.402"; exon_number "17";
chr19	StringTie	exon	10689179	10692419	1000	+	.	gene_id "MSTRG.87049"; transcript_id "MSTRG.87049.402"; exon_number "18";
chr19	StringTie	transcript	10666339	10692419	1000	+	.	gene_id "MSTRG.87049"; transcript_id "MSTRG.87049.403";
chr19	StringTie	exon	10666339	10666649	1000	+	.	gene_id "MSTRG.87049"; transcript_id "MSTRG.87049.403"; exon_number "1";
chr19	StringTie	exon	10670516	10670608	1000	+	.	gene_id "MSTRG.87049"; transcript_id "MSTRG.87049.403"; exon_number "2";
chr19	StringTie	exon	10670974	10671203	1000	+	.	gene_id "MSTRG.87049"; transcript_id "MSTRG.87049.403"; exon_number "3";
chr19	StringTie	exon	10671358	10671558	1000	+	.	gene_id "MSTRG.87049"; transcript_id "MSTRG.87049.403"; exon_number "4";
chr19	StringTie	exon	10677163	10677310	1000	+	.	gene_id "MSTRG.87049"; transcript_id "MSTRG.87049.403"; exon_number "5";
chr19	StringTie	exon	10678613	10678704	1000	+	.	gene_id "MSTRG.87049"; transcript_id "MSTRG.87049.403"; exon_number "6";
chr19	StringTie	exon	10679097	10679192	1000	+	.	gene_id "MSTRG.87049"; transcript_id "MSTRG.87049.403"; exon_number "7";
chr19	StringTie	exon	10679816	10679927	1000	+	.	gene_id "MSTRG.87049"; transcript_id "MSTRG.87049.403"; exon_number "8";
chr19	StringTie	exon	10680346	10680443	1000	+	.	gene_id "MSTRG.87049"; transcript_id "MSTRG.87049.403"; exon_number "9";
chr19	StringTie	exon	10681019	10681130	1000	+	.	gene_id "MSTRG.87049"; transcript_id "MSTRG.87049.403"; exon_number "10";
chr19	StringTie	exon	10681219	10682192	1000	+	.	gene_id "MSTRG.87049"; transcript_id "MSTRG.87049.403"; exon_number "11";
chr19	StringTie	exon	10682537	10682704	1000	+	.	gene_id "MSTRG.87049"; transcript_id "MSTRG.87049.403"; exon_number "12";
chr19	StringTie	exon	10683137	10683262	1000	+	.	gene_id "MSTRG.87049"; transcript_id "MSTRG.87049.403"; exon_number "13";
chr19	StringTie	exon	10683366	10683542	1000	+	.	gene_id "MSTRG.87049"; transcript_id "MSTRG.87049.403"; exon_number "14";
chr19	StringTie	exon	10683636	10683789	1000	+	.	gene_id "MSTRG.87049"; transcript_id "MSTRG.87049.403"; exon_number "15";
chr19	StringTie	exon	10683917	10683970	1000	+	.	gene_id "MSTRG.87049"; transcript_id "MSTRG.87049.403"; exon_number "16";
chr19	StringTie	exon	10687346	10687708	1000	+	.	gene_id "MSTRG.87049"; transcript_id "MSTRG.87049.403"; exon_number "17";
chr19	StringTie	exon	10688550	10688678	1000	+	.	gene_id "MSTRG.87049"; transcript_id "MSTRG.87049.403"; exon_number "18";
chr19	StringTie	exon	10689182	10692419	1000	+	.	gene_id "MSTRG.87049"; transcript_id "MSTRG.87049.403"; exon_number "19";
chr19	StringTie	transcript	10666400	10685767	1000	+	.	gene_id "MSTRG.87049"; transcript_id "MSTRG.87049.404";
chr19	StringTie	exon	10666400	10666649	1000	+	.	gene_id "MSTRG.87049"; transcript_id "MSTRG.87049.404"; exon_number "1";
chr19	StringTie	exon	10670516	10670608	1000	+	.	gene_id "MSTRG.87049"; transcript_id "MSTRG.87049.404"; exon_number "2";
chr19	StringTie	exon	10670974	10671203	1000	+	.	gene_id "MSTRG.87049"; transcript_id "MSTRG.87049.404"; exon_number "3";
chr19	StringTie	exon	10671358	10671535	1000	+	.	gene_id "MSTRG.87049"; transcript_id "MSTRG.87049.404"; exon_number "4";
chr19	StringTie	exon	10677163	10677310	1000	+	.	gene_id "MSTRG.87049"; transcript_id "MSTRG.87049.404"; exon_number "5";
chr19	StringTie	exon	10678613	10678704	1000	+	.	gene_id "MSTRG.87049"; transcript_id "MSTRG.87049.404"; exon_number "6";
chr19	StringTie	exon	10679097	10679192	1000	+	.	gene_id "MSTRG.87049"; transcript_id "MSTRG.87049.404"; exon_number "7";
chr19	StringTie	exon	10679816	10679927	1000	+	.	gene_id "MSTRG.87049"; transcript_id "MSTRG.87049.404"; exon_number "8";
chr19	StringTie	exon	10680346	10680443	1000	+	.	gene_id "MSTRG.87049"; transcript_id "MSTRG.87049.404"; exon_number "9";
chr19	StringTie	exon	10681019	10681130	1000	+	.	gene_id "MSTRG.87049"; transcript_id "MSTRG.87049.404"; exon_number "10";
chr19	StringTie	exon	10681219	10681329	1000	+	.	gene_id "MSTRG.87049"; transcript_id "MSTRG.87049.404"; exon_number "11";
chr19	StringTie	exon	10681993	10682192	1000	+	.	gene_id "MSTRG.87049"; transcript_id "MSTRG.87049.404"; exon_number "12";
chr19	StringTie	exon	10682546	10682704	1000	+	.	gene_id "MSTRG.87049"; transcript_id "MSTRG.87049.404"; exon_number "13";
chr19	StringTie	exon	10683137	10683262	1000	+	.	gene_id "MSTRG.87049"; transcript_id "MSTRG.87049.404"; exon_number "14";
chr19	StringTie	exon	10683366	10683542	1000	+	.	gene_id "MSTRG.87049"; transcript_id "MSTRG.87049.404"; exon_number "15";
chr19	StringTie	exon	10683636	10683789	1000	+	.	gene_id "MSTRG.87049"; transcript_id "MSTRG.87049.404"; exon_number "16";
chr19	StringTie	exon	10683917	10683970	1000	+	.	gene_id "MSTRG.87049"; transcript_id "MSTRG.87049.404"; exon_number "17";
chr19	StringTie	exon	10684416	10685767	1000	+	.	gene_id "MSTRG.87049"; transcript_id "MSTRG.87049.404"; exon_number "18";
chr19	StringTie	transcript	10666468	10685827	1000	+	.	gene_id "MSTRG.87049"; transcript_id "MSTRG.87049.405";
chr19	StringTie	exon	10666468	10666649	1000	+	.	gene_id "MSTRG.87049"; transcript_id "MSTRG.87049.405"; exon_number "1";
chr19	StringTie	exon	10670516	10670608	1000	+	.	gene_id "MSTRG.87049"; transcript_id "MSTRG.87049.405"; exon_number "2";
chr19	StringTie	exon	10670974	10671203	1000	+	.	gene_id "MSTRG.87049"; transcript_id "MSTRG.87049.405"; exon_number "3";
chr19	StringTie	exon	10671358	10671535	1000	+	.	gene_id "MSTRG.87049"; transcript_id "MSTRG.87049.405"; exon_number "4";
chr19	StringTie	exon	10677163	10677310	1000	+	.	gene_id "MSTRG.87049"; transcript_id "MSTRG.87049.405"; exon_number "5";
chr19	StringTie	exon	10678613	10678704	1000	+	.	gene_id "MSTRG.87049"; transcript_id "MSTRG.87049.405"; exon_number "6";
chr19	StringTie	exon	10679102	10679192	1000	+	.	gene_id "MSTRG.87049"; transcript_id "MSTRG.87049.405"; exon_number "7";
chr19	StringTie	exon	10679816	10679927	1000	+	.	gene_id "MSTRG.87049"; transcript_id "MSTRG.87049.405"; exon_number "8";
chr19	StringTie	exon	10680346	10680443	1000	+	.	gene_id "MSTRG.87049"; transcript_id "MSTRG.87049.405"; exon_number "9";
chr19	StringTie	exon	10681019	10681130	1000	+	.	gene_id "MSTRG.87049"; transcript_id "MSTRG.87049.405"; exon_number "10";
chr19	StringTie	exon	10681219	10681329	1000	+	.	gene_id "MSTRG.87049"; transcript_id "MSTRG.87049.405"; exon_number "11";
chr19	StringTie	exon	10681993	10682192	1000	+	.	gene_id "MSTRG.87049"; transcript_id "MSTRG.87049.405"; exon_number "12";
chr19	StringTie	exon	10682537	10682704	1000	+	.	gene_id "MSTRG.87049"; transcript_id "MSTRG.87049.405"; exon_number "13";
chr19	StringTie	exon	10683140	10683262	1000	+	.	gene_id "MSTRG.87049"; transcript_id "MSTRG.87049.405"; exon_number "14";
chr19	StringTie	exon	10683366	10683542	1000	+	.	gene_id "MSTRG.87049"; transcript_id "MSTRG.87049.405"; exon_number "15";
chr19	StringTie	exon	10683636	10683789	1000	+	.	gene_id "MSTRG.87049"; transcript_id "MSTRG.87049.405"; exon_number "16";
chr19	StringTie	exon	10683917	10683970	1000	+	.	gene_id "MSTRG.87049"; transcript_id "MSTRG.87049.405"; exon_number "17";
chr19	StringTie	exon	10684416	10685827	1000	+	.	gene_id "MSTRG.87049"; transcript_id "MSTRG.87049.405"; exon_number "18";
chr19	StringTie	transcript	10666468	10692419	1000	+	.	gene_id "MSTRG.87049"; transcript_id "MSTRG.87049.406";
chr19	StringTie	exon	10666468	10666649	1000	+	.	gene_id "MSTRG.87049"; transcript_id "MSTRG.87049.406"; exon_number "1";
chr19	StringTie	exon	10670516	10670608	1000	+	.	gene_id "MSTRG.87049"; transcript_id "MSTRG.87049.406"; exon_number "2";
chr19	StringTie	exon	10670974	10671203	1000	+	.	gene_id "MSTRG.87049"; transcript_id "MSTRG.87049.406"; exon_number "3";
chr19	StringTie	exon	10671358	10671535	1000	+	.	gene_id "MSTRG.87049"; transcript_id "MSTRG.87049.406"; exon_number "4";
chr19	StringTie	exon	10677163	10677310	1000	+	.	gene_id "MSTRG.87049"; transcript_id "MSTRG.87049.406"; exon_number "5";
chr19	StringTie	exon	10678613	10678704	1000	+	.	gene_id "MSTRG.87049"; transcript_id "MSTRG.87049.406"; exon_number "6";
chr19	StringTie	exon	10679097	10679192	1000	+	.	gene_id "MSTRG.87049"; transcript_id "MSTRG.87049.406"; exon_number "7";
chr19	StringTie	exon	10679816	10679927	1000	+	.	gene_id "MSTRG.87049"; transcript_id "MSTRG.87049.406"; exon_number "8";
chr19	StringTie	exon	10680346	10680443	1000	+	.	gene_id "MSTRG.87049"; transcript_id "MSTRG.87049.406"; exon_number "9";
chr19	StringTie	exon	10681019	10681130	1000	+	.	gene_id "MSTRG.87049"; transcript_id "MSTRG.87049.406"; exon_number "10";
chr19	StringTie	exon	10681224	10681329	1000	+	.	gene_id "MSTRG.87049"; transcript_id "MSTRG.87049.406"; exon_number "11";
chr19	StringTie	exon	10681993	10682192	1000	+	.	gene_id "MSTRG.87049"; transcript_id "MSTRG.87049.406"; exon_number "12";
chr19	StringTie	exon	10682537	10682704	1000	+	.	gene_id "MSTRG.87049"; transcript_id "MSTRG.87049.406"; exon_number "13";
chr19	StringTie	exon	10683137	10683261	1000	+	.	gene_id "MSTRG.87049"; transcript_id "MSTRG.87049.406"; exon_number "14";
chr19	StringTie	exon	10683366	10683542	1000	+	.	gene_id "MSTRG.87049"; transcript_id "MSTRG.87049.406"; exon_number "15";
chr19	StringTie	exon	10683636	10683789	1000	+	.	gene_id "MSTRG.87049"; transcript_id "MSTRG.87049.406"; exon_number "16";
chr19	StringTie	exon	10683917	10683970	1000	+	.	gene_id "MSTRG.87049"; transcript_id "MSTRG.87049.406"; exon_number "17";
chr19	StringTie	exon	10687346	10687708	1000	+	.	gene_id "MSTRG.87049"; transcript_id "MSTRG.87049.406"; exon_number "18";
chr19	StringTie	exon	10688550	10688678	1000	+	.	gene_id "MSTRG.87049"; transcript_id "MSTRG.87049.406"; exon_number "19";
chr19	StringTie	exon	10689179	10692419	1000	+	.	gene_id "MSTRG.87049"; transcript_id "MSTRG.87049.406"; exon_number "20";
chr19	StringTie	transcript	10666469	10692419	1000	+	.	gene_id "MSTRG.87049"; transcript_id "MSTRG.87049.407";
chr19	StringTie	exon	10666469	10666649	1000	+	.	gene_id "MSTRG.87049"; transcript_id "MSTRG.87049.407"; exon_number "1";
chr19	StringTie	exon	10670516	10670608	1000	+	.	gene_id "MSTRG.87049"; transcript_id "MSTRG.87049.407"; exon_number "2";
chr19	StringTie	exon	10670974	10671203	1000	+	.	gene_id "MSTRG.87049"; transcript_id "MSTRG.87049.407"; exon_number "3";
chr19	StringTie	exon	10671358	10671535	1000	+	.	gene_id "MSTRG.87049"; transcript_id "MSTRG.87049.407"; exon_number "4";
chr19	StringTie	exon	10677163	10677310	1000	+	.	gene_id "MSTRG.87049"; transcript_id "MSTRG.87049.407"; exon_number "5";
chr19	StringTie	exon	10679097	10679192	1000	+	.	gene_id "MSTRG.87049"; transcript_id "MSTRG.87049.407"; exon_number "6";
chr19	StringTie	exon	10679816	10679927	1000	+	.	gene_id "MSTRG.87049"; transcript_id "MSTRG.87049.407"; exon_number "7";
chr19	StringTie	exon	10680346	10680443	1000	+	.	gene_id "MSTRG.87049"; transcript_id "MSTRG.87049.407"; exon_number "8";
chr19	StringTie	exon	10681019	10681130	1000	+	.	gene_id "MSTRG.87049"; transcript_id "MSTRG.87049.407"; exon_number "9";
chr19	StringTie	exon	10681224	10682192	1000	+	.	gene_id "MSTRG.87049"; transcript_id "MSTRG.87049.407"; exon_number "10";
chr19	StringTie	exon	10682537	10682704	1000	+	.	gene_id "MSTRG.87049"; transcript_id "MSTRG.87049.407"; exon_number "11";
chr19	StringTie	exon	10683125	10683262	1000	+	.	gene_id "MSTRG.87049"; transcript_id "MSTRG.87049.407"; exon_number "12";
chr19	StringTie	exon	10683366	10683542	1000	+	.	gene_id "MSTRG.87049"; transcript_id "MSTRG.87049.407"; exon_number "13";
chr19	StringTie	exon	10683636	10683789	1000	+	.	gene_id "MSTRG.87049"; transcript_id "MSTRG.87049.407"; exon_number "14";
chr19	StringTie	exon	10683917	10683970	1000	+	.	gene_id "MSTRG.87049"; transcript_id "MSTRG.87049.407"; exon_number "15";
chr19	StringTie	exon	10684416	10688678	1000	+	.	gene_id "MSTRG.87049"; transcript_id "MSTRG.87049.407"; exon_number "16";
chr19	StringTie	exon	10689179	10692419	1000	+	.	gene_id "MSTRG.87049"; transcript_id "MSTRG.87049.407"; exon_number "17";
chr19	StringTie	transcript	10666469	10692419	1000	+	.	gene_id "MSTRG.87049"; transcript_id "MSTRG.87049.408";
chr19	StringTie	exon	10666469	10666649	1000	+	.	gene_id "MSTRG.87049"; transcript_id "MSTRG.87049.408"; exon_number "1";
chr19	StringTie	exon	10670516	10670608	1000	+	.	gene_id "MSTRG.87049"; transcript_id "MSTRG.87049.408"; exon_number "2";
chr19	StringTie	exon	10670974	10671203	1000	+	.	gene_id "MSTRG.87049"; transcript_id "MSTRG.87049.408"; exon_number "3";
chr19	StringTie	exon	10671358	10671535	1000	+	.	gene_id "MSTRG.87049"; transcript_id "MSTRG.87049.408"; exon_number "4";
chr19	StringTie	exon	10677163	10677310	1000	+	.	gene_id "MSTRG.87049"; transcript_id "MSTRG.87049.408"; exon_number "5";
chr19	StringTie	exon	10679097	10679192	1000	+	.	gene_id "MSTRG.87049"; transcript_id "MSTRG.87049.408"; exon_number "6";
chr19	StringTie	exon	10679816	10679927	1000	+	.	gene_id "MSTRG.87049"; transcript_id "MSTRG.87049.408"; exon_number "7";
chr19	StringTie	exon	10680346	10680443	1000	+	.	gene_id "MSTRG.87049"; transcript_id "MSTRG.87049.408"; exon_number "8";
chr19	StringTie	exon	10681019	10681130	1000	+	.	gene_id "MSTRG.87049"; transcript_id "MSTRG.87049.408"; exon_number "9";
chr19	StringTie	exon	10681219	10682192	1000	+	.	gene_id "MSTRG.87049"; transcript_id "MSTRG.87049.408"; exon_number "10";
chr19	StringTie	exon	10682537	10682704	1000	+	.	gene_id "MSTRG.87049"; transcript_id "MSTRG.87049.408"; exon_number "11";
chr19	StringTie	exon	10683137	10683262	1000	+	.	gene_id "MSTRG.87049"; transcript_id "MSTRG.87049.408"; exon_number "12";
chr19	StringTie	exon	10683366	10683542	1000	+	.	gene_id "MSTRG.87049"; transcript_id "MSTRG.87049.408"; exon_number "13";
chr19	StringTie	exon	10683636	10683789	1000	+	.	gene_id "MSTRG.87049"; transcript_id "MSTRG.87049.408"; exon_number "14";
chr19	StringTie	exon	10683917	10683970	1000	+	.	gene_id "MSTRG.87049"; transcript_id "MSTRG.87049.408"; exon_number "15";
chr19	StringTie	exon	10687346	10687708	1000	+	.	gene_id "MSTRG.87049"; transcript_id "MSTRG.87049.408"; exon_number "16";
chr19	StringTie	exon	10688550	10688678	1000	+	.	gene_id "MSTRG.87049"; transcript_id "MSTRG.87049.408"; exon_number "17";
chr19	StringTie	exon	10689179	10689611	1000	+	.	gene_id "MSTRG.87049"; transcript_id "MSTRG.87049.408"; exon_number "18";
chr19	StringTie	exon	10689642	10692419	1000	+	.	gene_id "MSTRG.87049"; transcript_id "MSTRG.87049.408"; exon_number "19";
chr19	StringTie	transcript	10666490	10692414	1000	+	.	gene_id "MSTRG.87049"; transcript_id "MSTRG.87049.409";
chr19	StringTie	exon	10666490	10666649	1000	+	.	gene_id "MSTRG.87049"; transcript_id "MSTRG.87049.409"; exon_number "1";
chr19	StringTie	exon	10670516	10670608	1000	+	.	gene_id "MSTRG.87049"; transcript_id "MSTRG.87049.409"; exon_number "2";
chr19	StringTie	exon	10670974	10671203	1000	+	.	gene_id "MSTRG.87049"; transcript_id "MSTRG.87049.409"; exon_number "3";
chr19	StringTie	exon	10671358	10671535	1000	+	.	gene_id "MSTRG.87049"; transcript_id "MSTRG.87049.409"; exon_number "4";
chr19	StringTie	exon	10677163	10677310	1000	+	.	gene_id "MSTRG.87049"; transcript_id "MSTRG.87049.409"; exon_number "5";
chr19	StringTie	exon	10678613	10678704	1000	+	.	gene_id "MSTRG.87049"; transcript_id "MSTRG.87049.409"; exon_number "6";
chr19	StringTie	exon	10679097	10679192	1000	+	.	gene_id "MSTRG.87049"; transcript_id "MSTRG.87049.409"; exon_number "7";
chr19	StringTie	exon	10679816	10679927	1000	+	.	gene_id "MSTRG.87049"; transcript_id "MSTRG.87049.409"; exon_number "8";
chr19	StringTie	exon	10680346	10680443	1000	+	.	gene_id "MSTRG.87049"; transcript_id "MSTRG.87049.409"; exon_number "9";
chr19	StringTie	exon	10681019	10681130	1000	+	.	gene_id "MSTRG.87049"; transcript_id "MSTRG.87049.409"; exon_number "10";
chr19	StringTie	exon	10681219	10682192	1000	+	.	gene_id "MSTRG.87049"; transcript_id "MSTRG.87049.409"; exon_number "11";
chr19	StringTie	exon	10682537	10682704	1000	+	.	gene_id "MSTRG.87049"; transcript_id "MSTRG.87049.409"; exon_number "12";
chr19	StringTie	exon	10683137	10683262	1000	+	.	gene_id "MSTRG.87049"; transcript_id "MSTRG.87049.409"; exon_number "13";
chr19	StringTie	exon	10683366	10683542	1000	+	.	gene_id "MSTRG.87049"; transcript_id "MSTRG.87049.409"; exon_number "14";
chr19	StringTie	exon	10683636	10683789	1000	+	.	gene_id "MSTRG.87049"; transcript_id "MSTRG.87049.409"; exon_number "15";
chr19	StringTie	exon	10683917	10683970	1000	+	.	gene_id "MSTRG.87049"; transcript_id "MSTRG.87049.409"; exon_number "16";
chr19	StringTie	exon	10687346	10688114	1000	+	.	gene_id "MSTRG.87049"; transcript_id "MSTRG.87049.409"; exon_number "17";
chr19	StringTie	exon	10688550	10688678	1000	+	.	gene_id "MSTRG.87049"; transcript_id "MSTRG.87049.409"; exon_number "18";
chr19	StringTie	exon	10689182	10692414	1000	+	.	gene_id "MSTRG.87049"; transcript_id "MSTRG.87049.409"; exon_number "19";
chr19	StringTie	transcript	10653787	10692398	1000	+	.	gene_id "MSTRG.87049"; transcript_id "MSTRG.87049.41";
chr19	StringTie	exon	10653787	10653806	1000	+	.	gene_id "MSTRG.87049"; transcript_id "MSTRG.87049.41"; exon_number "1";
chr19	StringTie	exon	10654377	10654487	1000	+	.	gene_id "MSTRG.87049"; transcript_id "MSTRG.87049.41"; exon_number "2";
chr19	StringTie	exon	10670516	10670608	1000	+	.	gene_id "MSTRG.87049"; transcript_id "MSTRG.87049.41"; exon_number "3";
chr19	StringTie	exon	10670974	10671203	1000	+	.	gene_id "MSTRG.87049"; transcript_id "MSTRG.87049.41"; exon_number "4";
chr19	StringTie	exon	10671358	10671535	1000	+	.	gene_id "MSTRG.87049"; transcript_id "MSTRG.87049.41"; exon_number "5";
chr19	StringTie	exon	10677163	10677310	1000	+	.	gene_id "MSTRG.87049"; transcript_id "MSTRG.87049.41"; exon_number "6";
chr19	StringTie	exon	10678613	10678704	1000	+	.	gene_id "MSTRG.87049"; transcript_id "MSTRG.87049.41"; exon_number "7";
chr19	StringTie	exon	10679097	10679192	1000	+	.	gene_id "MSTRG.87049"; transcript_id "MSTRG.87049.41"; exon_number "8";
chr19	StringTie	exon	10679816	10679927	1000	+	.	gene_id "MSTRG.87049"; transcript_id "MSTRG.87049.41"; exon_number "9";
chr19	StringTie	exon	10681019	10681130	1000	+	.	gene_id "MSTRG.87049"; transcript_id "MSTRG.87049.41"; exon_number "10";
chr19	StringTie	exon	10681219	10682192	1000	+	.	gene_id "MSTRG.87049"; transcript_id "MSTRG.87049.41"; exon_number "11";
chr19	StringTie	exon	10682537	10682704	1000	+	.	gene_id "MSTRG.87049"; transcript_id "MSTRG.87049.41"; exon_number "12";
chr19	StringTie	exon	10683137	10683262	1000	+	.	gene_id "MSTRG.87049"; transcript_id "MSTRG.87049.41"; exon_number "13";
chr19	StringTie	exon	10683366	10683542	1000	+	.	gene_id "MSTRG.87049"; transcript_id "MSTRG.87049.41"; exon_number "14";
chr19	StringTie	exon	10683636	10683789	1000	+	.	gene_id "MSTRG.87049"; transcript_id "MSTRG.87049.41"; exon_number "15";
chr19	StringTie	exon	10683917	10683970	1000	+	.	gene_id "MSTRG.87049"; transcript_id "MSTRG.87049.41"; exon_number "16";
chr19	StringTie	exon	10684416	10692398	1000	+	.	gene_id "MSTRG.87049"; transcript_id "MSTRG.87049.41"; exon_number "17";
chr19	StringTie	transcript	10666490	10692497	1000	+	.	gene_id "MSTRG.87049"; transcript_id "MSTRG.87049.410";
chr19	StringTie	exon	10666490	10666649	1000	+	.	gene_id "MSTRG.87049"; transcript_id "MSTRG.87049.410"; exon_number "1";
chr19	StringTie	exon	10670516	10670608	1000	+	.	gene_id "MSTRG.87049"; transcript_id "MSTRG.87049.410"; exon_number "2";
chr19	StringTie	exon	10670974	10671203	1000	+	.	gene_id "MSTRG.87049"; transcript_id "MSTRG.87049.410"; exon_number "3";
chr19	StringTie	exon	10671358	10671535	1000	+	.	gene_id "MSTRG.87049"; transcript_id "MSTRG.87049.410"; exon_number "4";
chr19	StringTie	exon	10677163	10677310	1000	+	.	gene_id "MSTRG.87049"; transcript_id "MSTRG.87049.410"; exon_number "5";
chr19	StringTie	exon	10679097	10679192	1000	+	.	gene_id "MSTRG.87049"; transcript_id "MSTRG.87049.410"; exon_number "6";
chr19	StringTie	exon	10679816	10679927	1000	+	.	gene_id "MSTRG.87049"; transcript_id "MSTRG.87049.410"; exon_number "7";
chr19	StringTie	exon	10680346	10680443	1000	+	.	gene_id "MSTRG.87049"; transcript_id "MSTRG.87049.410"; exon_number "8";
chr19	StringTie	exon	10681019	10681130	1000	+	.	gene_id "MSTRG.87049"; transcript_id "MSTRG.87049.410"; exon_number "9";
chr19	StringTie	exon	10681224	10681329	1000	+	.	gene_id "MSTRG.87049"; transcript_id "MSTRG.87049.410"; exon_number "10";
chr19	StringTie	exon	10681993	10682192	1000	+	.	gene_id "MSTRG.87049"; transcript_id "MSTRG.87049.410"; exon_number "11";
chr19	StringTie	exon	10682537	10682704	1000	+	.	gene_id "MSTRG.87049"; transcript_id "MSTRG.87049.410"; exon_number "12";
chr19	StringTie	exon	10683137	10683262	1000	+	.	gene_id "MSTRG.87049"; transcript_id "MSTRG.87049.410"; exon_number "13";
chr19	StringTie	exon	10683366	10683542	1000	+	.	gene_id "MSTRG.87049"; transcript_id "MSTRG.87049.410"; exon_number "14";
chr19	StringTie	exon	10683636	10683789	1000	+	.	gene_id "MSTRG.87049"; transcript_id "MSTRG.87049.410"; exon_number "15";
chr19	StringTie	exon	10683917	10683970	1000	+	.	gene_id "MSTRG.87049"; transcript_id "MSTRG.87049.410"; exon_number "16";
chr19	StringTie	exon	10684416	10684476	1000	+	.	gene_id "MSTRG.87049"; transcript_id "MSTRG.87049.410"; exon_number "17";
chr19	StringTie	exon	10687346	10687708	1000	+	.	gene_id "MSTRG.87049"; transcript_id "MSTRG.87049.410"; exon_number "18";
chr19	StringTie	exon	10688550	10688678	1000	+	.	gene_id "MSTRG.87049"; transcript_id "MSTRG.87049.410"; exon_number "19";
chr19	StringTie	exon	10689179	10692497	1000	+	.	gene_id "MSTRG.87049"; transcript_id "MSTRG.87049.410"; exon_number "20";
chr19	StringTie	transcript	10666493	10685833	1000	+	.	gene_id "MSTRG.87049"; transcript_id "MSTRG.87049.411";
chr19	StringTie	exon	10666493	10666649	1000	+	.	gene_id "MSTRG.87049"; transcript_id "MSTRG.87049.411"; exon_number "1";
chr19	StringTie	exon	10670516	10670608	1000	+	.	gene_id "MSTRG.87049"; transcript_id "MSTRG.87049.411"; exon_number "2";
chr19	StringTie	exon	10670974	10671203	1000	+	.	gene_id "MSTRG.87049"; transcript_id "MSTRG.87049.411"; exon_number "3";
chr19	StringTie	exon	10671358	10671535	1000	+	.	gene_id "MSTRG.87049"; transcript_id "MSTRG.87049.411"; exon_number "4";
chr19	StringTie	exon	10677163	10677310	1000	+	.	gene_id "MSTRG.87049"; transcript_id "MSTRG.87049.411"; exon_number "5";
chr19	StringTie	exon	10678613	10678704	1000	+	.	gene_id "MSTRG.87049"; transcript_id "MSTRG.87049.411"; exon_number "6";
chr19	StringTie	exon	10679097	10679192	1000	+	.	gene_id "MSTRG.87049"; transcript_id "MSTRG.87049.411"; exon_number "7";
chr19	StringTie	exon	10679816	10679927	1000	+	.	gene_id "MSTRG.87049"; transcript_id "MSTRG.87049.411"; exon_number "8";
chr19	StringTie	exon	10681019	10681130	1000	+	.	gene_id "MSTRG.87049"; transcript_id "MSTRG.87049.411"; exon_number "9";
chr19	StringTie	exon	10681224	10682192	1000	+	.	gene_id "MSTRG.87049"; transcript_id "MSTRG.87049.411"; exon_number "10";
chr19	StringTie	exon	10682537	10682704	1000	+	.	gene_id "MSTRG.87049"; transcript_id "MSTRG.87049.411"; exon_number "11";
chr19	StringTie	exon	10683140	10683262	1000	+	.	gene_id "MSTRG.87049"; transcript_id "MSTRG.87049.411"; exon_number "12";
chr19	StringTie	exon	10683366	10683542	1000	+	.	gene_id "MSTRG.87049"; transcript_id "MSTRG.87049.411"; exon_number "13";
chr19	StringTie	exon	10683636	10683789	1000	+	.	gene_id "MSTRG.87049"; transcript_id "MSTRG.87049.411"; exon_number "14";
chr19	StringTie	exon	10683917	10683970	1000	+	.	gene_id "MSTRG.87049"; transcript_id "MSTRG.87049.411"; exon_number "15";
chr19	StringTie	exon	10684416	10685833	1000	+	.	gene_id "MSTRG.87049"; transcript_id "MSTRG.87049.411"; exon_number "16";
chr19	StringTie	transcript	10666497	10692419	1000	+	.	gene_id "MSTRG.87049"; transcript_id "MSTRG.87049.412";
chr19	StringTie	exon	10666497	10666649	1000	+	.	gene_id "MSTRG.87049"; transcript_id "MSTRG.87049.412"; exon_number "1";
chr19	StringTie	exon	10670516	10670608	1000	+	.	gene_id "MSTRG.87049"; transcript_id "MSTRG.87049.412"; exon_number "2";
chr19	StringTie	exon	10670974	10671203	1000	+	.	gene_id "MSTRG.87049"; transcript_id "MSTRG.87049.412"; exon_number "3";
chr19	StringTie	exon	10671358	10671535	1000	+	.	gene_id "MSTRG.87049"; transcript_id "MSTRG.87049.412"; exon_number "4";
chr19	StringTie	exon	10677163	10677310	1000	+	.	gene_id "MSTRG.87049"; transcript_id "MSTRG.87049.412"; exon_number "5";
chr19	StringTie	exon	10678613	10678704	1000	+	.	gene_id "MSTRG.87049"; transcript_id "MSTRG.87049.412"; exon_number "6";
chr19	StringTie	exon	10679097	10679192	1000	+	.	gene_id "MSTRG.87049"; transcript_id "MSTRG.87049.412"; exon_number "7";
chr19	StringTie	exon	10679816	10679927	1000	+	.	gene_id "MSTRG.87049"; transcript_id "MSTRG.87049.412"; exon_number "8";
chr19	StringTie	exon	10680346	10680443	1000	+	.	gene_id "MSTRG.87049"; transcript_id "MSTRG.87049.412"; exon_number "9";
chr19	StringTie	exon	10681019	10681130	1000	+	.	gene_id "MSTRG.87049"; transcript_id "MSTRG.87049.412"; exon_number "10";
chr19	StringTie	exon	10681219	10682192	1000	+	.	gene_id "MSTRG.87049"; transcript_id "MSTRG.87049.412"; exon_number "11";
chr19	StringTie	exon	10682537	10682704	1000	+	.	gene_id "MSTRG.87049"; transcript_id "MSTRG.87049.412"; exon_number "12";
chr19	StringTie	exon	10683140	10683262	1000	+	.	gene_id "MSTRG.87049"; transcript_id "MSTRG.87049.412"; exon_number "13";
chr19	StringTie	exon	10683366	10683542	1000	+	.	gene_id "MSTRG.87049"; transcript_id "MSTRG.87049.412"; exon_number "14";
chr19	StringTie	exon	10683636	10683789	1000	+	.	gene_id "MSTRG.87049"; transcript_id "MSTRG.87049.412"; exon_number "15";
chr19	StringTie	exon	10683917	10683970	1000	+	.	gene_id "MSTRG.87049"; transcript_id "MSTRG.87049.412"; exon_number "16";
chr19	StringTie	exon	10687346	10687708	1000	+	.	gene_id "MSTRG.87049"; transcript_id "MSTRG.87049.412"; exon_number "17";
chr19	StringTie	exon	10687921	10688114	1000	+	.	gene_id "MSTRG.87049"; transcript_id "MSTRG.87049.412"; exon_number "18";
chr19	StringTie	exon	10688550	10688678	1000	+	.	gene_id "MSTRG.87049"; transcript_id "MSTRG.87049.412"; exon_number "19";
chr19	StringTie	exon	10689182	10692419	1000	+	.	gene_id "MSTRG.87049"; transcript_id "MSTRG.87049.412"; exon_number "20";
chr19	StringTie	transcript	10666505	10692419	1000	+	.	gene_id "MSTRG.87049"; transcript_id "MSTRG.87049.413";
chr19	StringTie	exon	10666505	10666649	1000	+	.	gene_id "MSTRG.87049"; transcript_id "MSTRG.87049.413"; exon_number "1";
chr19	StringTie	exon	10670516	10670608	1000	+	.	gene_id "MSTRG.87049"; transcript_id "MSTRG.87049.413"; exon_number "2";
chr19	StringTie	exon	10670974	10671203	1000	+	.	gene_id "MSTRG.87049"; transcript_id "MSTRG.87049.413"; exon_number "3";
chr19	StringTie	exon	10671358	10671535	1000	+	.	gene_id "MSTRG.87049"; transcript_id "MSTRG.87049.413"; exon_number "4";
chr19	StringTie	exon	10677163	10677310	1000	+	.	gene_id "MSTRG.87049"; transcript_id "MSTRG.87049.413"; exon_number "5";
chr19	StringTie	exon	10678613	10678704	1000	+	.	gene_id "MSTRG.87049"; transcript_id "MSTRG.87049.413"; exon_number "6";
chr19	StringTie	exon	10679097	10679192	1000	+	.	gene_id "MSTRG.87049"; transcript_id "MSTRG.87049.413"; exon_number "7";
chr19	StringTie	exon	10679816	10679927	1000	+	.	gene_id "MSTRG.87049"; transcript_id "MSTRG.87049.413"; exon_number "8";
chr19	StringTie	exon	10681019	10681130	1000	+	.	gene_id "MSTRG.87049"; transcript_id "MSTRG.87049.413"; exon_number "9";
chr19	StringTie	exon	10681224	10682192	1000	+	.	gene_id "MSTRG.87049"; transcript_id "MSTRG.87049.413"; exon_number "10";
chr19	StringTie	exon	10682537	10682704	1000	+	.	gene_id "MSTRG.87049"; transcript_id "MSTRG.87049.413"; exon_number "11";
chr19	StringTie	exon	10683125	10683262	1000	+	.	gene_id "MSTRG.87049"; transcript_id "MSTRG.87049.413"; exon_number "12";
chr19	StringTie	exon	10683366	10683542	1000	+	.	gene_id "MSTRG.87049"; transcript_id "MSTRG.87049.413"; exon_number "13";
chr19	StringTie	exon	10683636	10683789	1000	+	.	gene_id "MSTRG.87049"; transcript_id "MSTRG.87049.413"; exon_number "14";
chr19	StringTie	exon	10683917	10683970	1000	+	.	gene_id "MSTRG.87049"; transcript_id "MSTRG.87049.413"; exon_number "15";
chr19	StringTie	exon	10687346	10687708	1000	+	.	gene_id "MSTRG.87049"; transcript_id "MSTRG.87049.413"; exon_number "16";
chr19	StringTie	exon	10688550	10688678	1000	+	.	gene_id "MSTRG.87049"; transcript_id "MSTRG.87049.413"; exon_number "17";
chr19	StringTie	exon	10689179	10692419	1000	+	.	gene_id "MSTRG.87049"; transcript_id "MSTRG.87049.413"; exon_number "18";
chr19	StringTie	transcript	10666516	10685829	1000	+	.	gene_id "MSTRG.87049"; transcript_id "MSTRG.87049.414";
chr19	StringTie	exon	10666516	10666649	1000	+	.	gene_id "MSTRG.87049"; transcript_id "MSTRG.87049.414"; exon_number "1";
chr19	StringTie	exon	10670516	10670608	1000	+	.	gene_id "MSTRG.87049"; transcript_id "MSTRG.87049.414"; exon_number "2";
chr19	StringTie	exon	10670974	10671203	1000	+	.	gene_id "MSTRG.87049"; transcript_id "MSTRG.87049.414"; exon_number "3";
chr19	StringTie	exon	10671358	10671535	1000	+	.	gene_id "MSTRG.87049"; transcript_id "MSTRG.87049.414"; exon_number "4";
chr19	StringTie	exon	10677163	10677310	1000	+	.	gene_id "MSTRG.87049"; transcript_id "MSTRG.87049.414"; exon_number "5";
chr19	StringTie	exon	10679097	10679192	1000	+	.	gene_id "MSTRG.87049"; transcript_id "MSTRG.87049.414"; exon_number "6";
chr19	StringTie	exon	10679816	10679927	1000	+	.	gene_id "MSTRG.87049"; transcript_id "MSTRG.87049.414"; exon_number "7";
chr19	StringTie	exon	10680346	10680443	1000	+	.	gene_id "MSTRG.87049"; transcript_id "MSTRG.87049.414"; exon_number "8";
chr19	StringTie	exon	10681019	10681130	1000	+	.	gene_id "MSTRG.87049"; transcript_id "MSTRG.87049.414"; exon_number "9";
chr19	StringTie	exon	10681219	10682192	1000	+	.	gene_id "MSTRG.87049"; transcript_id "MSTRG.87049.414"; exon_number "10";
chr19	StringTie	exon	10682537	10682704	1000	+	.	gene_id "MSTRG.87049"; transcript_id "MSTRG.87049.414"; exon_number "11";
chr19	StringTie	exon	10683140	10683262	1000	+	.	gene_id "MSTRG.87049"; transcript_id "MSTRG.87049.414"; exon_number "12";
chr19	StringTie	exon	10683366	10683542	1000	+	.	gene_id "MSTRG.87049"; transcript_id "MSTRG.87049.414"; exon_number "13";
chr19	StringTie	exon	10683636	10683789	1000	+	.	gene_id "MSTRG.87049"; transcript_id "MSTRG.87049.414"; exon_number "14";
chr19	StringTie	exon	10683917	10683970	1000	+	.	gene_id "MSTRG.87049"; transcript_id "MSTRG.87049.414"; exon_number "15";
chr19	StringTie	exon	10684416	10685829	1000	+	.	gene_id "MSTRG.87049"; transcript_id "MSTRG.87049.414"; exon_number "16";
chr19	StringTie	transcript	10666591	10692481	1000	+	.	gene_id "MSTRG.87049"; transcript_id "MSTRG.87049.415";
chr19	StringTie	exon	10666591	10666649	1000	+	.	gene_id "MSTRG.87049"; transcript_id "MSTRG.87049.415"; exon_number "1";
chr19	StringTie	exon	10670516	10670608	1000	+	.	gene_id "MSTRG.87049"; transcript_id "MSTRG.87049.415"; exon_number "2";
chr19	StringTie	exon	10670974	10671203	1000	+	.	gene_id "MSTRG.87049"; transcript_id "MSTRG.87049.415"; exon_number "3";
chr19	StringTie	exon	10671358	10671535	1000	+	.	gene_id "MSTRG.87049"; transcript_id "MSTRG.87049.415"; exon_number "4";
chr19	StringTie	exon	10677163	10677310	1000	+	.	gene_id "MSTRG.87049"; transcript_id "MSTRG.87049.415"; exon_number "5";
chr19	StringTie	exon	10678613	10678704	1000	+	.	gene_id "MSTRG.87049"; transcript_id "MSTRG.87049.415"; exon_number "6";
chr19	StringTie	exon	10679097	10679192	1000	+	.	gene_id "MSTRG.87049"; transcript_id "MSTRG.87049.415"; exon_number "7";
chr19	StringTie	exon	10679816	10679927	1000	+	.	gene_id "MSTRG.87049"; transcript_id "MSTRG.87049.415"; exon_number "8";
chr19	StringTie	exon	10681019	10681130	1000	+	.	gene_id "MSTRG.87049"; transcript_id "MSTRG.87049.415"; exon_number "9";
chr19	StringTie	exon	10681219	10682192	1000	+	.	gene_id "MSTRG.87049"; transcript_id "MSTRG.87049.415"; exon_number "10";
chr19	StringTie	exon	10682537	10682704	1000	+	.	gene_id "MSTRG.87049"; transcript_id "MSTRG.87049.415"; exon_number "11";
chr19	StringTie	exon	10683140	10683262	1000	+	.	gene_id "MSTRG.87049"; transcript_id "MSTRG.87049.415"; exon_number "12";
chr19	StringTie	exon	10683366	10683542	1000	+	.	gene_id "MSTRG.87049"; transcript_id "MSTRG.87049.415"; exon_number "13";
chr19	StringTie	exon	10683636	10683789	1000	+	.	gene_id "MSTRG.87049"; transcript_id "MSTRG.87049.415"; exon_number "14";
chr19	StringTie	exon	10683917	10683970	1000	+	.	gene_id "MSTRG.87049"; transcript_id "MSTRG.87049.415"; exon_number "15";
chr19	StringTie	exon	10687346	10688114	1000	+	.	gene_id "MSTRG.87049"; transcript_id "MSTRG.87049.415"; exon_number "16";
chr19	StringTie	exon	10688550	10688678	1000	+	.	gene_id "MSTRG.87049"; transcript_id "MSTRG.87049.415"; exon_number "17";
chr19	StringTie	exon	10689179	10692481	1000	+	.	gene_id "MSTRG.87049"; transcript_id "MSTRG.87049.415"; exon_number "18";
chr19	StringTie	transcript	10666608	10685818	1000	+	.	gene_id "MSTRG.87049"; transcript_id "MSTRG.87049.416";
chr19	StringTie	exon	10666608	10666649	1000	+	.	gene_id "MSTRG.87049"; transcript_id "MSTRG.87049.416"; exon_number "1";
chr19	StringTie	exon	10670516	10670608	1000	+	.	gene_id "MSTRG.87049"; transcript_id "MSTRG.87049.416"; exon_number "2";
chr19	StringTie	exon	10670974	10671203	1000	+	.	gene_id "MSTRG.87049"; transcript_id "MSTRG.87049.416"; exon_number "3";
chr19	StringTie	exon	10671358	10671558	1000	+	.	gene_id "MSTRG.87049"; transcript_id "MSTRG.87049.416"; exon_number "4";
chr19	StringTie	exon	10677163	10677310	1000	+	.	gene_id "MSTRG.87049"; transcript_id "MSTRG.87049.416"; exon_number "5";
chr19	StringTie	exon	10678613	10678704	1000	+	.	gene_id "MSTRG.87049"; transcript_id "MSTRG.87049.416"; exon_number "6";
chr19	StringTie	exon	10679097	10679192	1000	+	.	gene_id "MSTRG.87049"; transcript_id "MSTRG.87049.416"; exon_number "7";
chr19	StringTie	exon	10679816	10679927	1000	+	.	gene_id "MSTRG.87049"; transcript_id "MSTRG.87049.416"; exon_number "8";
chr19	StringTie	exon	10680346	10680443	1000	+	.	gene_id "MSTRG.87049"; transcript_id "MSTRG.87049.416"; exon_number "9";
chr19	StringTie	exon	10681019	10681130	1000	+	.	gene_id "MSTRG.87049"; transcript_id "MSTRG.87049.416"; exon_number "10";
chr19	StringTie	exon	10681219	10681329	1000	+	.	gene_id "MSTRG.87049"; transcript_id "MSTRG.87049.416"; exon_number "11";
chr19	StringTie	exon	10681993	10682192	1000	+	.	gene_id "MSTRG.87049"; transcript_id "MSTRG.87049.416"; exon_number "12";
chr19	StringTie	exon	10682537	10682704	1000	+	.	gene_id "MSTRG.87049"; transcript_id "MSTRG.87049.416"; exon_number "13";
chr19	StringTie	exon	10683140	10683262	1000	+	.	gene_id "MSTRG.87049"; transcript_id "MSTRG.87049.416"; exon_number "14";
chr19	StringTie	exon	10683366	10683542	1000	+	.	gene_id "MSTRG.87049"; transcript_id "MSTRG.87049.416"; exon_number "15";
chr19	StringTie	exon	10683636	10683789	1000	+	.	gene_id "MSTRG.87049"; transcript_id "MSTRG.87049.416"; exon_number "16";
chr19	StringTie	exon	10683917	10683970	1000	+	.	gene_id "MSTRG.87049"; transcript_id "MSTRG.87049.416"; exon_number "17";
chr19	StringTie	exon	10684416	10685818	1000	+	.	gene_id "MSTRG.87049"; transcript_id "MSTRG.87049.416"; exon_number "18";
chr19	StringTie	transcript	10666620	10692419	1000	+	.	gene_id "MSTRG.87049"; transcript_id "MSTRG.87049.417";
chr19	StringTie	exon	10666620	10666649	1000	+	.	gene_id "MSTRG.87049"; transcript_id "MSTRG.87049.417"; exon_number "1";
chr19	StringTie	exon	10670516	10670608	1000	+	.	gene_id "MSTRG.87049"; transcript_id "MSTRG.87049.417"; exon_number "2";
chr19	StringTie	exon	10670974	10671203	1000	+	.	gene_id "MSTRG.87049"; transcript_id "MSTRG.87049.417"; exon_number "3";
chr19	StringTie	exon	10671358	10671535	1000	+	.	gene_id "MSTRG.87049"; transcript_id "MSTRG.87049.417"; exon_number "4";
chr19	StringTie	exon	10677163	10677310	1000	+	.	gene_id "MSTRG.87049"; transcript_id "MSTRG.87049.417"; exon_number "5";
chr19	StringTie	exon	10678613	10678704	1000	+	.	gene_id "MSTRG.87049"; transcript_id "MSTRG.87049.417"; exon_number "6";
chr19	StringTie	exon	10679097	10679192	1000	+	.	gene_id "MSTRG.87049"; transcript_id "MSTRG.87049.417"; exon_number "7";
chr19	StringTie	exon	10679816	10679927	1000	+	.	gene_id "MSTRG.87049"; transcript_id "MSTRG.87049.417"; exon_number "8";
chr19	StringTie	exon	10681019	10681130	1000	+	.	gene_id "MSTRG.87049"; transcript_id "MSTRG.87049.417"; exon_number "9";
chr19	StringTie	exon	10681219	10682192	1000	+	.	gene_id "MSTRG.87049"; transcript_id "MSTRG.87049.417"; exon_number "10";
chr19	StringTie	exon	10682537	10682704	1000	+	.	gene_id "MSTRG.87049"; transcript_id "MSTRG.87049.417"; exon_number "11";
chr19	StringTie	exon	10683125	10683262	1000	+	.	gene_id "MSTRG.87049"; transcript_id "MSTRG.87049.417"; exon_number "12";
chr19	StringTie	exon	10683366	10683542	1000	+	.	gene_id "MSTRG.87049"; transcript_id "MSTRG.87049.417"; exon_number "13";
chr19	StringTie	exon	10683636	10683789	1000	+	.	gene_id "MSTRG.87049"; transcript_id "MSTRG.87049.417"; exon_number "14";
chr19	StringTie	exon	10683917	10683970	1000	+	.	gene_id "MSTRG.87049"; transcript_id "MSTRG.87049.417"; exon_number "15";
chr19	StringTie	exon	10687346	10688114	1000	+	.	gene_id "MSTRG.87049"; transcript_id "MSTRG.87049.417"; exon_number "16";
chr19	StringTie	exon	10688550	10688678	1000	+	.	gene_id "MSTRG.87049"; transcript_id "MSTRG.87049.417"; exon_number "17";
chr19	StringTie	exon	10689179	10692419	1000	+	.	gene_id "MSTRG.87049"; transcript_id "MSTRG.87049.417"; exon_number "18";
chr19	StringTie	transcript	10667569	10692414	1000	+	.	gene_id "MSTRG.87049"; transcript_id "MSTRG.87049.418";
chr19	StringTie	exon	10667569	10667603	1000	+	.	gene_id "MSTRG.87049"; transcript_id "MSTRG.87049.418"; exon_number "1";
chr19	StringTie	exon	10670516	10670608	1000	+	.	gene_id "MSTRG.87049"; transcript_id "MSTRG.87049.418"; exon_number "2";
chr19	StringTie	exon	10670974	10671203	1000	+	.	gene_id "MSTRG.87049"; transcript_id "MSTRG.87049.418"; exon_number "3";
chr19	StringTie	exon	10671358	10671535	1000	+	.	gene_id "MSTRG.87049"; transcript_id "MSTRG.87049.418"; exon_number "4";
chr19	StringTie	exon	10677163	10677310	1000	+	.	gene_id "MSTRG.87049"; transcript_id "MSTRG.87049.418"; exon_number "5";
chr19	StringTie	exon	10678613	10678704	1000	+	.	gene_id "MSTRG.87049"; transcript_id "MSTRG.87049.418"; exon_number "6";
chr19	StringTie	exon	10679097	10679192	1000	+	.	gene_id "MSTRG.87049"; transcript_id "MSTRG.87049.418"; exon_number "7";
chr19	StringTie	exon	10679816	10679927	1000	+	.	gene_id "MSTRG.87049"; transcript_id "MSTRG.87049.418"; exon_number "8";
chr19	StringTie	exon	10680346	10680443	1000	+	.	gene_id "MSTRG.87049"; transcript_id "MSTRG.87049.418"; exon_number "9";
chr19	StringTie	exon	10681019	10681130	1000	+	.	gene_id "MSTRG.87049"; transcript_id "MSTRG.87049.418"; exon_number "10";
chr19	StringTie	exon	10681219	10682192	1000	+	.	gene_id "MSTRG.87049"; transcript_id "MSTRG.87049.418"; exon_number "11";
chr19	StringTie	exon	10682537	10682704	1000	+	.	gene_id "MSTRG.87049"; transcript_id "MSTRG.87049.418"; exon_number "12";
chr19	StringTie	exon	10683137	10683262	1000	+	.	gene_id "MSTRG.87049"; transcript_id "MSTRG.87049.418"; exon_number "13";
chr19	StringTie	exon	10683366	10683542	1000	+	.	gene_id "MSTRG.87049"; transcript_id "MSTRG.87049.418"; exon_number "14";
chr19	StringTie	exon	10683636	10683789	1000	+	.	gene_id "MSTRG.87049"; transcript_id "MSTRG.87049.418"; exon_number "15";
chr19	StringTie	exon	10683917	10683970	1000	+	.	gene_id "MSTRG.87049"; transcript_id "MSTRG.87049.418"; exon_number "16";
chr19	StringTie	exon	10687346	10687708	1000	+	.	gene_id "MSTRG.87049"; transcript_id "MSTRG.87049.418"; exon_number "17";
chr19	StringTie	exon	10688550	10688678	1000	+	.	gene_id "MSTRG.87049"; transcript_id "MSTRG.87049.418"; exon_number "18";
chr19	StringTie	exon	10689179	10692414	1000	+	.	gene_id "MSTRG.87049"; transcript_id "MSTRG.87049.418"; exon_number "19";
chr19	StringTie	transcript	10667581	10692419	1000	+	.	gene_id "MSTRG.87049"; transcript_id "MSTRG.87049.419";
chr19	StringTie	exon	10667581	10667603	1000	+	.	gene_id "MSTRG.87049"; transcript_id "MSTRG.87049.419"; exon_number "1";
chr19	StringTie	exon	10670516	10670608	1000	+	.	gene_id "MSTRG.87049"; transcript_id "MSTRG.87049.419"; exon_number "2";
chr19	StringTie	exon	10670974	10671203	1000	+	.	gene_id "MSTRG.87049"; transcript_id "MSTRG.87049.419"; exon_number "3";
chr19	StringTie	exon	10671358	10671535	1000	+	.	gene_id "MSTRG.87049"; transcript_id "MSTRG.87049.419"; exon_number "4";
chr19	StringTie	exon	10677163	10677310	1000	+	.	gene_id "MSTRG.87049"; transcript_id "MSTRG.87049.419"; exon_number "5";
chr19	StringTie	exon	10678613	10678704	1000	+	.	gene_id "MSTRG.87049"; transcript_id "MSTRG.87049.419"; exon_number "6";
chr19	StringTie	exon	10679097	10679192	1000	+	.	gene_id "MSTRG.87049"; transcript_id "MSTRG.87049.419"; exon_number "7";
chr19	StringTie	exon	10679816	10679927	1000	+	.	gene_id "MSTRG.87049"; transcript_id "MSTRG.87049.419"; exon_number "8";
chr19	StringTie	exon	10680346	10680443	1000	+	.	gene_id "MSTRG.87049"; transcript_id "MSTRG.87049.419"; exon_number "9";
chr19	StringTie	exon	10681019	10681130	1000	+	.	gene_id "MSTRG.87049"; transcript_id "MSTRG.87049.419"; exon_number "10";
chr19	StringTie	exon	10681219	10681329	1000	+	.	gene_id "MSTRG.87049"; transcript_id "MSTRG.87049.419"; exon_number "11";
chr19	StringTie	exon	10681993	10682192	1000	+	.	gene_id "MSTRG.87049"; transcript_id "MSTRG.87049.419"; exon_number "12";
chr19	StringTie	exon	10682537	10682704	1000	+	.	gene_id "MSTRG.87049"; transcript_id "MSTRG.87049.419"; exon_number "13";
chr19	StringTie	exon	10683137	10683262	1000	+	.	gene_id "MSTRG.87049"; transcript_id "MSTRG.87049.419"; exon_number "14";
chr19	StringTie	exon	10683366	10683542	1000	+	.	gene_id "MSTRG.87049"; transcript_id "MSTRG.87049.419"; exon_number "15";
chr19	StringTie	exon	10683636	10683789	1000	+	.	gene_id "MSTRG.87049"; transcript_id "MSTRG.87049.419"; exon_number "16";
chr19	StringTie	exon	10683917	10683970	1000	+	.	gene_id "MSTRG.87049"; transcript_id "MSTRG.87049.419"; exon_number "17";
chr19	StringTie	exon	10687346	10687708	1000	+	.	gene_id "MSTRG.87049"; transcript_id "MSTRG.87049.419"; exon_number "18";
chr19	StringTie	exon	10688550	10688678	1000	+	.	gene_id "MSTRG.87049"; transcript_id "MSTRG.87049.419"; exon_number "19";
chr19	StringTie	exon	10689179	10692419	1000	+	.	gene_id "MSTRG.87049"; transcript_id "MSTRG.87049.419"; exon_number "20";
chr19	StringTie	transcript	10653788	10692522	1000	+	.	gene_id "MSTRG.87049"; transcript_id "MSTRG.87049.42";
chr19	StringTie	exon	10653788	10653806	1000	+	.	gene_id "MSTRG.87049"; transcript_id "MSTRG.87049.42"; exon_number "1";
chr19	StringTie	exon	10654377	10654487	1000	+	.	gene_id "MSTRG.87049"; transcript_id "MSTRG.87049.42"; exon_number "2";
chr19	StringTie	exon	10670516	10670608	1000	+	.	gene_id "MSTRG.87049"; transcript_id "MSTRG.87049.42"; exon_number "3";
chr19	StringTie	exon	10670974	10671203	1000	+	.	gene_id "MSTRG.87049"; transcript_id "MSTRG.87049.42"; exon_number "4";
chr19	StringTie	exon	10671358	10671535	1000	+	.	gene_id "MSTRG.87049"; transcript_id "MSTRG.87049.42"; exon_number "5";
chr19	StringTie	exon	10677163	10677310	1000	+	.	gene_id "MSTRG.87049"; transcript_id "MSTRG.87049.42"; exon_number "6";
chr19	StringTie	exon	10679097	10679192	1000	+	.	gene_id "MSTRG.87049"; transcript_id "MSTRG.87049.42"; exon_number "7";
chr19	StringTie	exon	10679816	10679927	1000	+	.	gene_id "MSTRG.87049"; transcript_id "MSTRG.87049.42"; exon_number "8";
chr19	StringTie	exon	10680346	10680443	1000	+	.	gene_id "MSTRG.87049"; transcript_id "MSTRG.87049.42"; exon_number "9";
chr19	StringTie	exon	10681019	10681130	1000	+	.	gene_id "MSTRG.87049"; transcript_id "MSTRG.87049.42"; exon_number "10";
chr19	StringTie	exon	10681219	10682192	1000	+	.	gene_id "MSTRG.87049"; transcript_id "MSTRG.87049.42"; exon_number "11";
chr19	StringTie	exon	10682537	10682704	1000	+	.	gene_id "MSTRG.87049"; transcript_id "MSTRG.87049.42"; exon_number "12";
chr19	StringTie	exon	10683125	10683262	1000	+	.	gene_id "MSTRG.87049"; transcript_id "MSTRG.87049.42"; exon_number "13";
chr19	StringTie	exon	10683366	10683542	1000	+	.	gene_id "MSTRG.87049"; transcript_id "MSTRG.87049.42"; exon_number "14";
chr19	StringTie	exon	10683636	10683789	1000	+	.	gene_id "MSTRG.87049"; transcript_id "MSTRG.87049.42"; exon_number "15";
chr19	StringTie	exon	10683917	10683970	1000	+	.	gene_id "MSTRG.87049"; transcript_id "MSTRG.87049.42"; exon_number "16";
chr19	StringTie	exon	10687346	10687708	1000	+	.	gene_id "MSTRG.87049"; transcript_id "MSTRG.87049.42"; exon_number "17";
chr19	StringTie	exon	10688550	10688678	1000	+	.	gene_id "MSTRG.87049"; transcript_id "MSTRG.87049.42"; exon_number "18";
chr19	StringTie	exon	10689179	10692522	1000	+	.	gene_id "MSTRG.87049"; transcript_id "MSTRG.87049.42"; exon_number "19";
chr19	StringTie	transcript	10669779	10685812	1000	+	.	gene_id "MSTRG.87049"; transcript_id "MSTRG.87049.420";
chr19	StringTie	exon	10669779	10669803	1000	+	.	gene_id "MSTRG.87049"; transcript_id "MSTRG.87049.420"; exon_number "1";
chr19	StringTie	exon	10670516	10670608	1000	+	.	gene_id "MSTRG.87049"; transcript_id "MSTRG.87049.420"; exon_number "2";
chr19	StringTie	exon	10670974	10671203	1000	+	.	gene_id "MSTRG.87049"; transcript_id "MSTRG.87049.420"; exon_number "3";
chr19	StringTie	exon	10671358	10671535	1000	+	.	gene_id "MSTRG.87049"; transcript_id "MSTRG.87049.420"; exon_number "4";
chr19	StringTie	exon	10677163	10677310	1000	+	.	gene_id "MSTRG.87049"; transcript_id "MSTRG.87049.420"; exon_number "5";
chr19	StringTie	exon	10678613	10678704	1000	+	.	gene_id "MSTRG.87049"; transcript_id "MSTRG.87049.420"; exon_number "6";
chr19	StringTie	exon	10679097	10679192	1000	+	.	gene_id "MSTRG.87049"; transcript_id "MSTRG.87049.420"; exon_number "7";
chr19	StringTie	exon	10679816	10679927	1000	+	.	gene_id "MSTRG.87049"; transcript_id "MSTRG.87049.420"; exon_number "8";
chr19	StringTie	exon	10681019	10681130	1000	+	.	gene_id "MSTRG.87049"; transcript_id "MSTRG.87049.420"; exon_number "9";
chr19	StringTie	exon	10681219	10681329	1000	+	.	gene_id "MSTRG.87049"; transcript_id "MSTRG.87049.420"; exon_number "10";
chr19	StringTie	exon	10681993	10682192	1000	+	.	gene_id "MSTRG.87049"; transcript_id "MSTRG.87049.420"; exon_number "11";
chr19	StringTie	exon	10682537	10682704	1000	+	.	gene_id "MSTRG.87049"; transcript_id "MSTRG.87049.420"; exon_number "12";
chr19	StringTie	exon	10683125	10683262	1000	+	.	gene_id "MSTRG.87049"; transcript_id "MSTRG.87049.420"; exon_number "13";
chr19	StringTie	exon	10683366	10683542	1000	+	.	gene_id "MSTRG.87049"; transcript_id "MSTRG.87049.420"; exon_number "14";
chr19	StringTie	exon	10683636	10683789	1000	+	.	gene_id "MSTRG.87049"; transcript_id "MSTRG.87049.420"; exon_number "15";
chr19	StringTie	exon	10683917	10683970	1000	+	.	gene_id "MSTRG.87049"; transcript_id "MSTRG.87049.420"; exon_number "16";
chr19	StringTie	exon	10684416	10685812	1000	+	.	gene_id "MSTRG.87049"; transcript_id "MSTRG.87049.420"; exon_number "17";
chr19	StringTie	transcript	10669780	10692414	1000	+	.	gene_id "MSTRG.87049"; transcript_id "MSTRG.87049.421";
chr19	StringTie	exon	10669780	10669803	1000	+	.	gene_id "MSTRG.87049"; transcript_id "MSTRG.87049.421"; exon_number "1";
chr19	StringTie	exon	10670516	10670608	1000	+	.	gene_id "MSTRG.87049"; transcript_id "MSTRG.87049.421"; exon_number "2";
chr19	StringTie	exon	10670974	10671203	1000	+	.	gene_id "MSTRG.87049"; transcript_id "MSTRG.87049.421"; exon_number "3";
chr19	StringTie	exon	10671358	10671535	1000	+	.	gene_id "MSTRG.87049"; transcript_id "MSTRG.87049.421"; exon_number "4";
chr19	StringTie	exon	10677163	10677310	1000	+	.	gene_id "MSTRG.87049"; transcript_id "MSTRG.87049.421"; exon_number "5";
chr19	StringTie	exon	10678613	10678704	1000	+	.	gene_id "MSTRG.87049"; transcript_id "MSTRG.87049.421"; exon_number "6";
chr19	StringTie	exon	10679097	10679192	1000	+	.	gene_id "MSTRG.87049"; transcript_id "MSTRG.87049.421"; exon_number "7";
chr19	StringTie	exon	10679816	10679927	1000	+	.	gene_id "MSTRG.87049"; transcript_id "MSTRG.87049.421"; exon_number "8";
chr19	StringTie	exon	10680346	10680443	1000	+	.	gene_id "MSTRG.87049"; transcript_id "MSTRG.87049.421"; exon_number "9";
chr19	StringTie	exon	10681019	10681130	1000	+	.	gene_id "MSTRG.87049"; transcript_id "MSTRG.87049.421"; exon_number "10";
chr19	StringTie	exon	10681219	10682192	1000	+	.	gene_id "MSTRG.87049"; transcript_id "MSTRG.87049.421"; exon_number "11";
chr19	StringTie	exon	10682537	10682704	1000	+	.	gene_id "MSTRG.87049"; transcript_id "MSTRG.87049.421"; exon_number "12";
chr19	StringTie	exon	10683137	10683262	1000	+	.	gene_id "MSTRG.87049"; transcript_id "MSTRG.87049.421"; exon_number "13";
chr19	StringTie	exon	10683366	10683542	1000	+	.	gene_id "MSTRG.87049"; transcript_id "MSTRG.87049.421"; exon_number "14";
chr19	StringTie	exon	10683636	10683789	1000	+	.	gene_id "MSTRG.87049"; transcript_id "MSTRG.87049.421"; exon_number "15";
chr19	StringTie	exon	10683917	10683970	1000	+	.	gene_id "MSTRG.87049"; transcript_id "MSTRG.87049.421"; exon_number "16";
chr19	StringTie	exon	10687346	10687708	1000	+	.	gene_id "MSTRG.87049"; transcript_id "MSTRG.87049.421"; exon_number "17";
chr19	StringTie	exon	10688550	10688678	1000	+	.	gene_id "MSTRG.87049"; transcript_id "MSTRG.87049.421"; exon_number "18";
chr19	StringTie	exon	10689179	10692414	1000	+	.	gene_id "MSTRG.87049"; transcript_id "MSTRG.87049.421"; exon_number "19";
chr19	StringTie	transcript	10669784	10685798	1000	+	.	gene_id "MSTRG.87049"; transcript_id "MSTRG.87049.422";
chr19	StringTie	exon	10669784	10669803	1000	+	.	gene_id "MSTRG.87049"; transcript_id "MSTRG.87049.422"; exon_number "1";
chr19	StringTie	exon	10670516	10670608	1000	+	.	gene_id "MSTRG.87049"; transcript_id "MSTRG.87049.422"; exon_number "2";
chr19	StringTie	exon	10670974	10671203	1000	+	.	gene_id "MSTRG.87049"; transcript_id "MSTRG.87049.422"; exon_number "3";
chr19	StringTie	exon	10671358	10671535	1000	+	.	gene_id "MSTRG.87049"; transcript_id "MSTRG.87049.422"; exon_number "4";
chr19	StringTie	exon	10677163	10677310	1000	+	.	gene_id "MSTRG.87049"; transcript_id "MSTRG.87049.422"; exon_number "5";
chr19	StringTie	exon	10678613	10678704	1000	+	.	gene_id "MSTRG.87049"; transcript_id "MSTRG.87049.422"; exon_number "6";
chr19	StringTie	exon	10679097	10679192	1000	+	.	gene_id "MSTRG.87049"; transcript_id "MSTRG.87049.422"; exon_number "7";
chr19	StringTie	exon	10679816	10679927	1000	+	.	gene_id "MSTRG.87049"; transcript_id "MSTRG.87049.422"; exon_number "8";
chr19	StringTie	exon	10680346	10680443	1000	+	.	gene_id "MSTRG.87049"; transcript_id "MSTRG.87049.422"; exon_number "9";
chr19	StringTie	exon	10681019	10681130	1000	+	.	gene_id "MSTRG.87049"; transcript_id "MSTRG.87049.422"; exon_number "10";
chr19	StringTie	exon	10681219	10681329	1000	+	.	gene_id "MSTRG.87049"; transcript_id "MSTRG.87049.422"; exon_number "11";
chr19	StringTie	exon	10681993	10682192	1000	+	.	gene_id "MSTRG.87049"; transcript_id "MSTRG.87049.422"; exon_number "12";
chr19	StringTie	exon	10682537	10682704	1000	+	.	gene_id "MSTRG.87049"; transcript_id "MSTRG.87049.422"; exon_number "13";
chr19	StringTie	exon	10683137	10683262	1000	+	.	gene_id "MSTRG.87049"; transcript_id "MSTRG.87049.422"; exon_number "14";
chr19	StringTie	exon	10683366	10683542	1000	+	.	gene_id "MSTRG.87049"; transcript_id "MSTRG.87049.422"; exon_number "15";
chr19	StringTie	exon	10683636	10683789	1000	+	.	gene_id "MSTRG.87049"; transcript_id "MSTRG.87049.422"; exon_number "16";
chr19	StringTie	exon	10683917	10683970	1000	+	.	gene_id "MSTRG.87049"; transcript_id "MSTRG.87049.422"; exon_number "17";
chr19	StringTie	exon	10684416	10685798	1000	+	.	gene_id "MSTRG.87049"; transcript_id "MSTRG.87049.422"; exon_number "18";
chr19	StringTie	transcript	10669785	10692419	1000	+	.	gene_id "MSTRG.87049"; transcript_id "MSTRG.87049.423";
chr19	StringTie	exon	10669785	10669803	1000	+	.	gene_id "MSTRG.87049"; transcript_id "MSTRG.87049.423"; exon_number "1";
chr19	StringTie	exon	10670516	10670608	1000	+	.	gene_id "MSTRG.87049"; transcript_id "MSTRG.87049.423"; exon_number "2";
chr19	StringTie	exon	10670974	10671203	1000	+	.	gene_id "MSTRG.87049"; transcript_id "MSTRG.87049.423"; exon_number "3";
chr19	StringTie	exon	10671358	10671535	1000	+	.	gene_id "MSTRG.87049"; transcript_id "MSTRG.87049.423"; exon_number "4";
chr19	StringTie	exon	10677163	10677310	1000	+	.	gene_id "MSTRG.87049"; transcript_id "MSTRG.87049.423"; exon_number "5";
chr19	StringTie	exon	10678613	10678704	1000	+	.	gene_id "MSTRG.87049"; transcript_id "MSTRG.87049.423"; exon_number "6";
chr19	StringTie	exon	10679097	10679192	1000	+	.	gene_id "MSTRG.87049"; transcript_id "MSTRG.87049.423"; exon_number "7";
chr19	StringTie	exon	10679816	10679927	1000	+	.	gene_id "MSTRG.87049"; transcript_id "MSTRG.87049.423"; exon_number "8";
chr19	StringTie	exon	10680346	10680443	1000	+	.	gene_id "MSTRG.87049"; transcript_id "MSTRG.87049.423"; exon_number "9";
chr19	StringTie	exon	10681019	10681130	1000	+	.	gene_id "MSTRG.87049"; transcript_id "MSTRG.87049.423"; exon_number "10";
chr19	StringTie	exon	10681224	10681329	1000	+	.	gene_id "MSTRG.87049"; transcript_id "MSTRG.87049.423"; exon_number "11";
chr19	StringTie	exon	10681993	10682192	1000	+	.	gene_id "MSTRG.87049"; transcript_id "MSTRG.87049.423"; exon_number "12";
chr19	StringTie	exon	10682537	10682704	1000	+	.	gene_id "MSTRG.87049"; transcript_id "MSTRG.87049.423"; exon_number "13";
chr19	StringTie	exon	10683137	10683262	1000	+	.	gene_id "MSTRG.87049"; transcript_id "MSTRG.87049.423"; exon_number "14";
chr19	StringTie	exon	10683366	10683542	1000	+	.	gene_id "MSTRG.87049"; transcript_id "MSTRG.87049.423"; exon_number "15";
chr19	StringTie	exon	10683636	10683789	1000	+	.	gene_id "MSTRG.87049"; transcript_id "MSTRG.87049.423"; exon_number "16";
chr19	StringTie	exon	10683917	10683970	1000	+	.	gene_id "MSTRG.87049"; transcript_id "MSTRG.87049.423"; exon_number "17";
chr19	StringTie	exon	10687346	10687708	1000	+	.	gene_id "MSTRG.87049"; transcript_id "MSTRG.87049.423"; exon_number "18";
chr19	StringTie	exon	10688550	10688678	1000	+	.	gene_id "MSTRG.87049"; transcript_id "MSTRG.87049.423"; exon_number "19";
chr19	StringTie	exon	10689179	10692419	1000	+	.	gene_id "MSTRG.87049"; transcript_id "MSTRG.87049.423"; exon_number "20";
chr19	StringTie	transcript	10670193	10692436	1000	+	.	gene_id "MSTRG.87049"; transcript_id "MSTRG.87049.424";
chr19	StringTie	exon	10670193	10670608	1000	+	.	gene_id "MSTRG.87049"; transcript_id "MSTRG.87049.424"; exon_number "1";
chr19	StringTie	exon	10670974	10671203	1000	+	.	gene_id "MSTRG.87049"; transcript_id "MSTRG.87049.424"; exon_number "2";
chr19	StringTie	exon	10671358	10671535	1000	+	.	gene_id "MSTRG.87049"; transcript_id "MSTRG.87049.424"; exon_number "3";
chr19	StringTie	exon	10677163	10677310	1000	+	.	gene_id "MSTRG.87049"; transcript_id "MSTRG.87049.424"; exon_number "4";
chr19	StringTie	exon	10679097	10679192	1000	+	.	gene_id "MSTRG.87049"; transcript_id "MSTRG.87049.424"; exon_number "5";
chr19	StringTie	exon	10679816	10679927	1000	+	.	gene_id "MSTRG.87049"; transcript_id "MSTRG.87049.424"; exon_number "6";
chr19	StringTie	exon	10680346	10680443	1000	+	.	gene_id "MSTRG.87049"; transcript_id "MSTRG.87049.424"; exon_number "7";
chr19	StringTie	exon	10681019	10681130	1000	+	.	gene_id "MSTRG.87049"; transcript_id "MSTRG.87049.424"; exon_number "8";
chr19	StringTie	exon	10681224	10682192	1000	+	.	gene_id "MSTRG.87049"; transcript_id "MSTRG.87049.424"; exon_number "9";
chr19	StringTie	exon	10682537	10682704	1000	+	.	gene_id "MSTRG.87049"; transcript_id "MSTRG.87049.424"; exon_number "10";
chr19	StringTie	exon	10683140	10683262	1000	+	.	gene_id "MSTRG.87049"; transcript_id "MSTRG.87049.424"; exon_number "11";
chr19	StringTie	exon	10683366	10683542	1000	+	.	gene_id "MSTRG.87049"; transcript_id "MSTRG.87049.424"; exon_number "12";
chr19	StringTie	exon	10683636	10683789	1000	+	.	gene_id "MSTRG.87049"; transcript_id "MSTRG.87049.424"; exon_number "13";
chr19	StringTie	exon	10683917	10683970	1000	+	.	gene_id "MSTRG.87049"; transcript_id "MSTRG.87049.424"; exon_number "14";
chr19	StringTie	exon	10687346	10687708	1000	+	.	gene_id "MSTRG.87049"; transcript_id "MSTRG.87049.424"; exon_number "15";
chr19	StringTie	exon	10687921	10688114	1000	+	.	gene_id "MSTRG.87049"; transcript_id "MSTRG.87049.424"; exon_number "16";
chr19	StringTie	exon	10688550	10688678	1000	+	.	gene_id "MSTRG.87049"; transcript_id "MSTRG.87049.424"; exon_number "17";
chr19	StringTie	exon	10689179	10692436	1000	+	.	gene_id "MSTRG.87049"; transcript_id "MSTRG.87049.424"; exon_number "18";
chr19	StringTie	transcript	10670512	10685832	1000	+	.	gene_id "MSTRG.87049"; transcript_id "MSTRG.87049.425";
chr19	StringTie	exon	10670512	10670608	1000	+	.	gene_id "MSTRG.87049"; transcript_id "MSTRG.87049.425"; exon_number "1";
chr19	StringTie	exon	10670974	10671203	1000	+	.	gene_id "MSTRG.87049"; transcript_id "MSTRG.87049.425"; exon_number "2";
chr19	StringTie	exon	10677163	10677310	1000	+	.	gene_id "MSTRG.87049"; transcript_id "MSTRG.87049.425"; exon_number "3";
chr19	StringTie	exon	10679097	10679192	1000	+	.	gene_id "MSTRG.87049"; transcript_id "MSTRG.87049.425"; exon_number "4";
chr19	StringTie	exon	10679816	10679927	1000	+	.	gene_id "MSTRG.87049"; transcript_id "MSTRG.87049.425"; exon_number "5";
chr19	StringTie	exon	10680346	10680443	1000	+	.	gene_id "MSTRG.87049"; transcript_id "MSTRG.87049.425"; exon_number "6";
chr19	StringTie	exon	10681019	10681130	1000	+	.	gene_id "MSTRG.87049"; transcript_id "MSTRG.87049.425"; exon_number "7";
chr19	StringTie	exon	10681219	10682192	1000	+	.	gene_id "MSTRG.87049"; transcript_id "MSTRG.87049.425"; exon_number "8";
chr19	StringTie	exon	10682537	10682704	1000	+	.	gene_id "MSTRG.87049"; transcript_id "MSTRG.87049.425"; exon_number "9";
chr19	StringTie	exon	10683140	10683262	1000	+	.	gene_id "MSTRG.87049"; transcript_id "MSTRG.87049.425"; exon_number "10";
chr19	StringTie	exon	10683366	10683542	1000	+	.	gene_id "MSTRG.87049"; transcript_id "MSTRG.87049.425"; exon_number "11";
chr19	StringTie	exon	10683636	10683789	1000	+	.	gene_id "MSTRG.87049"; transcript_id "MSTRG.87049.425"; exon_number "12";
chr19	StringTie	exon	10683917	10683970	1000	+	.	gene_id "MSTRG.87049"; transcript_id "MSTRG.87049.425"; exon_number "13";
chr19	StringTie	exon	10684416	10685832	1000	+	.	gene_id "MSTRG.87049"; transcript_id "MSTRG.87049.425"; exon_number "14";
chr19	StringTie	transcript	10670512	10692419	1000	+	.	gene_id "MSTRG.87049"; transcript_id "MSTRG.87049.426";
chr19	StringTie	exon	10670512	10670608	1000	+	.	gene_id "MSTRG.87049"; transcript_id "MSTRG.87049.426"; exon_number "1";
chr19	StringTie	exon	10670974	10671203	1000	+	.	gene_id "MSTRG.87049"; transcript_id "MSTRG.87049.426"; exon_number "2";
chr19	StringTie	exon	10677163	10677310	1000	+	.	gene_id "MSTRG.87049"; transcript_id "MSTRG.87049.426"; exon_number "3";
chr19	StringTie	exon	10679097	10679192	1000	+	.	gene_id "MSTRG.87049"; transcript_id "MSTRG.87049.426"; exon_number "4";
chr19	StringTie	exon	10679816	10679927	1000	+	.	gene_id "MSTRG.87049"; transcript_id "MSTRG.87049.426"; exon_number "5";
chr19	StringTie	exon	10680346	10680443	1000	+	.	gene_id "MSTRG.87049"; transcript_id "MSTRG.87049.426"; exon_number "6";
chr19	StringTie	exon	10681019	10682192	1000	+	.	gene_id "MSTRG.87049"; transcript_id "MSTRG.87049.426"; exon_number "7";
chr19	StringTie	exon	10682537	10682704	1000	+	.	gene_id "MSTRG.87049"; transcript_id "MSTRG.87049.426"; exon_number "8";
chr19	StringTie	exon	10683137	10683262	1000	+	.	gene_id "MSTRG.87049"; transcript_id "MSTRG.87049.426"; exon_number "9";
chr19	StringTie	exon	10683366	10683542	1000	+	.	gene_id "MSTRG.87049"; transcript_id "MSTRG.87049.426"; exon_number "10";
chr19	StringTie	exon	10683636	10683789	1000	+	.	gene_id "MSTRG.87049"; transcript_id "MSTRG.87049.426"; exon_number "11";
chr19	StringTie	exon	10683917	10683970	1000	+	.	gene_id "MSTRG.87049"; transcript_id "MSTRG.87049.426"; exon_number "12";
chr19	StringTie	exon	10687346	10687708	1000	+	.	gene_id "MSTRG.87049"; transcript_id "MSTRG.87049.426"; exon_number "13";
chr19	StringTie	exon	10688550	10688678	1000	+	.	gene_id "MSTRG.87049"; transcript_id "MSTRG.87049.426"; exon_number "14";
chr19	StringTie	exon	10689179	10692419	1000	+	.	gene_id "MSTRG.87049"; transcript_id "MSTRG.87049.426"; exon_number "15";
chr19	StringTie	transcript	10670512	10692417	1000	+	.	gene_id "MSTRG.87049"; transcript_id "MSTRG.87049.427";
chr19	StringTie	exon	10670512	10670608	1000	+	.	gene_id "MSTRG.87049"; transcript_id "MSTRG.87049.427"; exon_number "1";
chr19	StringTie	exon	10670974	10671203	1000	+	.	gene_id "MSTRG.87049"; transcript_id "MSTRG.87049.427"; exon_number "2";
chr19	StringTie	exon	10677163	10677310	1000	+	.	gene_id "MSTRG.87049"; transcript_id "MSTRG.87049.427"; exon_number "3";
chr19	StringTie	exon	10679097	10679192	1000	+	.	gene_id "MSTRG.87049"; transcript_id "MSTRG.87049.427"; exon_number "4";
chr19	StringTie	exon	10679816	10679927	1000	+	.	gene_id "MSTRG.87049"; transcript_id "MSTRG.87049.427"; exon_number "5";
chr19	StringTie	exon	10680346	10680443	1000	+	.	gene_id "MSTRG.87049"; transcript_id "MSTRG.87049.427"; exon_number "6";
chr19	StringTie	exon	10681019	10681130	1000	+	.	gene_id "MSTRG.87049"; transcript_id "MSTRG.87049.427"; exon_number "7";
chr19	StringTie	exon	10681219	10682192	1000	+	.	gene_id "MSTRG.87049"; transcript_id "MSTRG.87049.427"; exon_number "8";
chr19	StringTie	exon	10682537	10682704	1000	+	.	gene_id "MSTRG.87049"; transcript_id "MSTRG.87049.427"; exon_number "9";
chr19	StringTie	exon	10683137	10683262	1000	+	.	gene_id "MSTRG.87049"; transcript_id "MSTRG.87049.427"; exon_number "10";
chr19	StringTie	exon	10683366	10683542	1000	+	.	gene_id "MSTRG.87049"; transcript_id "MSTRG.87049.427"; exon_number "11";
chr19	StringTie	exon	10683636	10683789	1000	+	.	gene_id "MSTRG.87049"; transcript_id "MSTRG.87049.427"; exon_number "12";
chr19	StringTie	exon	10683917	10683970	1000	+	.	gene_id "MSTRG.87049"; transcript_id "MSTRG.87049.427"; exon_number "13";
chr19	StringTie	exon	10684416	10687708	1000	+	.	gene_id "MSTRG.87049"; transcript_id "MSTRG.87049.427"; exon_number "14";
chr19	StringTie	exon	10688550	10688678	1000	+	.	gene_id "MSTRG.87049"; transcript_id "MSTRG.87049.427"; exon_number "15";
chr19	StringTie	exon	10689179	10692417	1000	+	.	gene_id "MSTRG.87049"; transcript_id "MSTRG.87049.427"; exon_number "16";
chr19	StringTie	transcript	10670512	10692419	1000	+	.	gene_id "MSTRG.87049"; transcript_id "MSTRG.87049.428";
chr19	StringTie	exon	10670512	10670608	1000	+	.	gene_id "MSTRG.87049"; transcript_id "MSTRG.87049.428"; exon_number "1";
chr19	StringTie	exon	10670974	10671203	1000	+	.	gene_id "MSTRG.87049"; transcript_id "MSTRG.87049.428"; exon_number "2";
chr19	StringTie	exon	10677163	10677310	1000	+	.	gene_id "MSTRG.87049"; transcript_id "MSTRG.87049.428"; exon_number "3";
chr19	StringTie	exon	10679097	10679192	1000	+	.	gene_id "MSTRG.87049"; transcript_id "MSTRG.87049.428"; exon_number "4";
chr19	StringTie	exon	10679816	10679927	1000	+	.	gene_id "MSTRG.87049"; transcript_id "MSTRG.87049.428"; exon_number "5";
chr19	StringTie	exon	10680346	10680443	1000	+	.	gene_id "MSTRG.87049"; transcript_id "MSTRG.87049.428"; exon_number "6";
chr19	StringTie	exon	10681019	10681130	1000	+	.	gene_id "MSTRG.87049"; transcript_id "MSTRG.87049.428"; exon_number "7";
chr19	StringTie	exon	10681219	10682192	1000	+	.	gene_id "MSTRG.87049"; transcript_id "MSTRG.87049.428"; exon_number "8";
chr19	StringTie	exon	10682537	10682704	1000	+	.	gene_id "MSTRG.87049"; transcript_id "MSTRG.87049.428"; exon_number "9";
chr19	StringTie	exon	10683140	10683262	1000	+	.	gene_id "MSTRG.87049"; transcript_id "MSTRG.87049.428"; exon_number "10";
chr19	StringTie	exon	10683366	10683542	1000	+	.	gene_id "MSTRG.87049"; transcript_id "MSTRG.87049.428"; exon_number "11";
chr19	StringTie	exon	10683636	10683789	1000	+	.	gene_id "MSTRG.87049"; transcript_id "MSTRG.87049.428"; exon_number "12";
chr19	StringTie	exon	10683917	10683970	1000	+	.	gene_id "MSTRG.87049"; transcript_id "MSTRG.87049.428"; exon_number "13";
chr19	StringTie	exon	10687346	10688114	1000	+	.	gene_id "MSTRG.87049"; transcript_id "MSTRG.87049.428"; exon_number "14";
chr19	StringTie	exon	10688550	10688678	1000	+	.	gene_id "MSTRG.87049"; transcript_id "MSTRG.87049.428"; exon_number "15";
chr19	StringTie	exon	10689179	10692419	1000	+	.	gene_id "MSTRG.87049"; transcript_id "MSTRG.87049.428"; exon_number "16";
chr19	StringTie	transcript	10670512	10692419	1000	+	.	gene_id "MSTRG.87049"; transcript_id "MSTRG.87049.429";
chr19	StringTie	exon	10670512	10670608	1000	+	.	gene_id "MSTRG.87049"; transcript_id "MSTRG.87049.429"; exon_number "1";
chr19	StringTie	exon	10670974	10671203	1000	+	.	gene_id "MSTRG.87049"; transcript_id "MSTRG.87049.429"; exon_number "2";
chr19	StringTie	exon	10677163	10677310	1000	+	.	gene_id "MSTRG.87049"; transcript_id "MSTRG.87049.429"; exon_number "3";
chr19	StringTie	exon	10679097	10679192	1000	+	.	gene_id "MSTRG.87049"; transcript_id "MSTRG.87049.429"; exon_number "4";
chr19	StringTie	exon	10679816	10679927	1000	+	.	gene_id "MSTRG.87049"; transcript_id "MSTRG.87049.429"; exon_number "5";
chr19	StringTie	exon	10680346	10680443	1000	+	.	gene_id "MSTRG.87049"; transcript_id "MSTRG.87049.429"; exon_number "6";
chr19	StringTie	exon	10681019	10681130	1000	+	.	gene_id "MSTRG.87049"; transcript_id "MSTRG.87049.429"; exon_number "7";
chr19	StringTie	exon	10681219	10681329	1000	+	.	gene_id "MSTRG.87049"; transcript_id "MSTRG.87049.429"; exon_number "8";
chr19	StringTie	exon	10681993	10682192	1000	+	.	gene_id "MSTRG.87049"; transcript_id "MSTRG.87049.429"; exon_number "9";
chr19	StringTie	exon	10682537	10682704	1000	+	.	gene_id "MSTRG.87049"; transcript_id "MSTRG.87049.429"; exon_number "10";
chr19	StringTie	exon	10683140	10683262	1000	+	.	gene_id "MSTRG.87049"; transcript_id "MSTRG.87049.429"; exon_number "11";
chr19	StringTie	exon	10683366	10683542	1000	+	.	gene_id "MSTRG.87049"; transcript_id "MSTRG.87049.429"; exon_number "12";
chr19	StringTie	exon	10683636	10683789	1000	+	.	gene_id "MSTRG.87049"; transcript_id "MSTRG.87049.429"; exon_number "13";
chr19	StringTie	exon	10683917	10683970	1000	+	.	gene_id "MSTRG.87049"; transcript_id "MSTRG.87049.429"; exon_number "14";
chr19	StringTie	exon	10687346	10687708	1000	+	.	gene_id "MSTRG.87049"; transcript_id "MSTRG.87049.429"; exon_number "15";
chr19	StringTie	exon	10688550	10688678	1000	+	.	gene_id "MSTRG.87049"; transcript_id "MSTRG.87049.429"; exon_number "16";
chr19	StringTie	exon	10689179	10692419	1000	+	.	gene_id "MSTRG.87049"; transcript_id "MSTRG.87049.429"; exon_number "17";
chr19	StringTie	transcript	10653788	10692453	1000	+	.	gene_id "MSTRG.87049"; transcript_id "MSTRG.87049.43";
chr19	StringTie	exon	10653788	10653806	1000	+	.	gene_id "MSTRG.87049"; transcript_id "MSTRG.87049.43"; exon_number "1";
chr19	StringTie	exon	10654377	10654487	1000	+	.	gene_id "MSTRG.87049"; transcript_id "MSTRG.87049.43"; exon_number "2";
chr19	StringTie	exon	10666492	10666649	1000	+	.	gene_id "MSTRG.87049"; transcript_id "MSTRG.87049.43"; exon_number "3";
chr19	StringTie	exon	10670516	10670608	1000	+	.	gene_id "MSTRG.87049"; transcript_id "MSTRG.87049.43"; exon_number "4";
chr19	StringTie	exon	10670974	10671203	1000	+	.	gene_id "MSTRG.87049"; transcript_id "MSTRG.87049.43"; exon_number "5";
chr19	StringTie	exon	10671358	10671535	1000	+	.	gene_id "MSTRG.87049"; transcript_id "MSTRG.87049.43"; exon_number "6";
chr19	StringTie	exon	10677163	10677310	1000	+	.	gene_id "MSTRG.87049"; transcript_id "MSTRG.87049.43"; exon_number "7";
chr19	StringTie	exon	10679097	10679192	1000	+	.	gene_id "MSTRG.87049"; transcript_id "MSTRG.87049.43"; exon_number "8";
chr19	StringTie	exon	10679816	10679927	1000	+	.	gene_id "MSTRG.87049"; transcript_id "MSTRG.87049.43"; exon_number "9";
chr19	StringTie	exon	10680346	10680443	1000	+	.	gene_id "MSTRG.87049"; transcript_id "MSTRG.87049.43"; exon_number "10";
chr19	StringTie	exon	10681019	10681130	1000	+	.	gene_id "MSTRG.87049"; transcript_id "MSTRG.87049.43"; exon_number "11";
chr19	StringTie	exon	10681219	10682192	1000	+	.	gene_id "MSTRG.87049"; transcript_id "MSTRG.87049.43"; exon_number "12";
chr19	StringTie	exon	10682537	10682704	1000	+	.	gene_id "MSTRG.87049"; transcript_id "MSTRG.87049.43"; exon_number "13";
chr19	StringTie	exon	10683140	10683262	1000	+	.	gene_id "MSTRG.87049"; transcript_id "MSTRG.87049.43"; exon_number "14";
chr19	StringTie	exon	10683366	10683542	1000	+	.	gene_id "MSTRG.87049"; transcript_id "MSTRG.87049.43"; exon_number "15";
chr19	StringTie	exon	10683636	10683789	1000	+	.	gene_id "MSTRG.87049"; transcript_id "MSTRG.87049.43"; exon_number "16";
chr19	StringTie	exon	10683917	10683970	1000	+	.	gene_id "MSTRG.87049"; transcript_id "MSTRG.87049.43"; exon_number "17";
chr19	StringTie	exon	10687346	10687708	1000	+	.	gene_id "MSTRG.87049"; transcript_id "MSTRG.87049.43"; exon_number "18";
chr19	StringTie	exon	10688550	10688678	1000	+	.	gene_id "MSTRG.87049"; transcript_id "MSTRG.87049.43"; exon_number "19";
chr19	StringTie	exon	10689179	10692453	1000	+	.	gene_id "MSTRG.87049"; transcript_id "MSTRG.87049.43"; exon_number "20";
chr19	StringTie	transcript	10670516	10692445	1000	+	.	gene_id "MSTRG.87049"; transcript_id "MSTRG.87049.431";
chr19	StringTie	exon	10670516	10670608	1000	+	.	gene_id "MSTRG.87049"; transcript_id "MSTRG.87049.431"; exon_number "1";
chr19	StringTie	exon	10670974	10671203	1000	+	.	gene_id "MSTRG.87049"; transcript_id "MSTRG.87049.431"; exon_number "2";
chr19	StringTie	exon	10677163	10677310	1000	+	.	gene_id "MSTRG.87049"; transcript_id "MSTRG.87049.431"; exon_number "3";
chr19	StringTie	exon	10678613	10678704	1000	+	.	gene_id "MSTRG.87049"; transcript_id "MSTRG.87049.431"; exon_number "4";
chr19	StringTie	exon	10679097	10679192	1000	+	.	gene_id "MSTRG.87049"; transcript_id "MSTRG.87049.431"; exon_number "5";
chr19	StringTie	exon	10679816	10679927	1000	+	.	gene_id "MSTRG.87049"; transcript_id "MSTRG.87049.431"; exon_number "6";
chr19	StringTie	exon	10680346	10680443	1000	+	.	gene_id "MSTRG.87049"; transcript_id "MSTRG.87049.431"; exon_number "7";
chr19	StringTie	exon	10681019	10681130	1000	+	.	gene_id "MSTRG.87049"; transcript_id "MSTRG.87049.431"; exon_number "8";
chr19	StringTie	exon	10681219	10682192	1000	+	.	gene_id "MSTRG.87049"; transcript_id "MSTRG.87049.431"; exon_number "9";
chr19	StringTie	exon	10682537	10682704	1000	+	.	gene_id "MSTRG.87049"; transcript_id "MSTRG.87049.431"; exon_number "10";
chr19	StringTie	exon	10683140	10683262	1000	+	.	gene_id "MSTRG.87049"; transcript_id "MSTRG.87049.431"; exon_number "11";
chr19	StringTie	exon	10683366	10683542	1000	+	.	gene_id "MSTRG.87049"; transcript_id "MSTRG.87049.431"; exon_number "12";
chr19	StringTie	exon	10683636	10683789	1000	+	.	gene_id "MSTRG.87049"; transcript_id "MSTRG.87049.431"; exon_number "13";
chr19	StringTie	exon	10683917	10683970	1000	+	.	gene_id "MSTRG.87049"; transcript_id "MSTRG.87049.431"; exon_number "14";
chr19	StringTie	exon	10687346	10687708	1000	+	.	gene_id "MSTRG.87049"; transcript_id "MSTRG.87049.431"; exon_number "15";
chr19	StringTie	exon	10688550	10688678	1000	+	.	gene_id "MSTRG.87049"; transcript_id "MSTRG.87049.431"; exon_number "16";
chr19	StringTie	exon	10689179	10692445	1000	+	.	gene_id "MSTRG.87049"; transcript_id "MSTRG.87049.431"; exon_number "17";
chr19	StringTie	transcript	10670516	10692529	1000	+	.	gene_id "MSTRG.87049"; transcript_id "MSTRG.87049.432";
chr19	StringTie	exon	10670516	10670608	1000	+	.	gene_id "MSTRG.87049"; transcript_id "MSTRG.87049.432"; exon_number "1";
chr19	StringTie	exon	10670974	10671203	1000	+	.	gene_id "MSTRG.87049"; transcript_id "MSTRG.87049.432"; exon_number "2";
chr19	StringTie	exon	10677163	10677310	1000	+	.	gene_id "MSTRG.87049"; transcript_id "MSTRG.87049.432"; exon_number "3";
chr19	StringTie	exon	10678613	10678704	1000	+	.	gene_id "MSTRG.87049"; transcript_id "MSTRG.87049.432"; exon_number "4";
chr19	StringTie	exon	10679097	10679192	1000	+	.	gene_id "MSTRG.87049"; transcript_id "MSTRG.87049.432"; exon_number "5";
chr19	StringTie	exon	10679816	10679927	1000	+	.	gene_id "MSTRG.87049"; transcript_id "MSTRG.87049.432"; exon_number "6";
chr19	StringTie	exon	10681019	10681130	1000	+	.	gene_id "MSTRG.87049"; transcript_id "MSTRG.87049.432"; exon_number "7";
chr19	StringTie	exon	10681219	10682192	1000	+	.	gene_id "MSTRG.87049"; transcript_id "MSTRG.87049.432"; exon_number "8";
chr19	StringTie	exon	10682537	10682704	1000	+	.	gene_id "MSTRG.87049"; transcript_id "MSTRG.87049.432"; exon_number "9";
chr19	StringTie	exon	10683137	10683262	1000	+	.	gene_id "MSTRG.87049"; transcript_id "MSTRG.87049.432"; exon_number "10";
chr19	StringTie	exon	10683366	10683542	1000	+	.	gene_id "MSTRG.87049"; transcript_id "MSTRG.87049.432"; exon_number "11";
chr19	StringTie	exon	10683636	10683789	1000	+	.	gene_id "MSTRG.87049"; transcript_id "MSTRG.87049.432"; exon_number "12";
chr19	StringTie	exon	10683917	10683970	1000	+	.	gene_id "MSTRG.87049"; transcript_id "MSTRG.87049.432"; exon_number "13";
chr19	StringTie	exon	10687346	10687708	1000	+	.	gene_id "MSTRG.87049"; transcript_id "MSTRG.87049.432"; exon_number "14";
chr19	StringTie	exon	10688550	10688678	1000	+	.	gene_id "MSTRG.87049"; transcript_id "MSTRG.87049.432"; exon_number "15";
chr19	StringTie	exon	10689179	10692529	1000	+	.	gene_id "MSTRG.87049"; transcript_id "MSTRG.87049.432"; exon_number "16";
chr19	StringTie	transcript	10670516	10692481	1000	+	.	gene_id "MSTRG.87049"; transcript_id "MSTRG.87049.433";
chr19	StringTie	exon	10670516	10670608	1000	+	.	gene_id "MSTRG.87049"; transcript_id "MSTRG.87049.433"; exon_number "1";
chr19	StringTie	exon	10670974	10671203	1000	+	.	gene_id "MSTRG.87049"; transcript_id "MSTRG.87049.433"; exon_number "2";
chr19	StringTie	exon	10677163	10677310	1000	+	.	gene_id "MSTRG.87049"; transcript_id "MSTRG.87049.433"; exon_number "3";
chr19	StringTie	exon	10678613	10678704	1000	+	.	gene_id "MSTRG.87049"; transcript_id "MSTRG.87049.433"; exon_number "4";
chr19	StringTie	exon	10679097	10679192	1000	+	.	gene_id "MSTRG.87049"; transcript_id "MSTRG.87049.433"; exon_number "5";
chr19	StringTie	exon	10679816	10679927	1000	+	.	gene_id "MSTRG.87049"; transcript_id "MSTRG.87049.433"; exon_number "6";
chr19	StringTie	exon	10681019	10681130	1000	+	.	gene_id "MSTRG.87049"; transcript_id "MSTRG.87049.433"; exon_number "7";
chr19	StringTie	exon	10681219	10682192	1000	+	.	gene_id "MSTRG.87049"; transcript_id "MSTRG.87049.433"; exon_number "8";
chr19	StringTie	exon	10682537	10682704	1000	+	.	gene_id "MSTRG.87049"; transcript_id "MSTRG.87049.433"; exon_number "9";
chr19	StringTie	exon	10683125	10683262	1000	+	.	gene_id "MSTRG.87049"; transcript_id "MSTRG.87049.433"; exon_number "10";
chr19	StringTie	exon	10683366	10683542	1000	+	.	gene_id "MSTRG.87049"; transcript_id "MSTRG.87049.433"; exon_number "11";
chr19	StringTie	exon	10683636	10683789	1000	+	.	gene_id "MSTRG.87049"; transcript_id "MSTRG.87049.433"; exon_number "12";
chr19	StringTie	exon	10683917	10683970	1000	+	.	gene_id "MSTRG.87049"; transcript_id "MSTRG.87049.433"; exon_number "13";
chr19	StringTie	exon	10687346	10687708	1000	+	.	gene_id "MSTRG.87049"; transcript_id "MSTRG.87049.433"; exon_number "14";
chr19	StringTie	exon	10688550	10688678	1000	+	.	gene_id "MSTRG.87049"; transcript_id "MSTRG.87049.433"; exon_number "15";
chr19	StringTie	exon	10689179	10692481	1000	+	.	gene_id "MSTRG.87049"; transcript_id "MSTRG.87049.433"; exon_number "16";
chr19	StringTie	transcript	10670516	10685847	1000	+	.	gene_id "MSTRG.87049"; transcript_id "MSTRG.87049.434";
chr19	StringTie	exon	10670516	10670608	1000	+	.	gene_id "MSTRG.87049"; transcript_id "MSTRG.87049.434"; exon_number "1";
chr19	StringTie	exon	10670974	10671203	1000	+	.	gene_id "MSTRG.87049"; transcript_id "MSTRG.87049.434"; exon_number "2";
chr19	StringTie	exon	10671358	10671535	1000	+	.	gene_id "MSTRG.87049"; transcript_id "MSTRG.87049.434"; exon_number "3";
chr19	StringTie	exon	10677163	10677310	1000	+	.	gene_id "MSTRG.87049"; transcript_id "MSTRG.87049.434"; exon_number "4";
chr19	StringTie	exon	10678613	10678704	1000	+	.	gene_id "MSTRG.87049"; transcript_id "MSTRG.87049.434"; exon_number "5";
chr19	StringTie	exon	10679097	10679192	1000	+	.	gene_id "MSTRG.87049"; transcript_id "MSTRG.87049.434"; exon_number "6";
chr19	StringTie	exon	10679816	10679927	1000	+	.	gene_id "MSTRG.87049"; transcript_id "MSTRG.87049.434"; exon_number "7";
chr19	StringTie	exon	10680346	10680443	1000	+	.	gene_id "MSTRG.87049"; transcript_id "MSTRG.87049.434"; exon_number "8";
chr19	StringTie	exon	10681019	10681130	1000	+	.	gene_id "MSTRG.87049"; transcript_id "MSTRG.87049.434"; exon_number "9";
chr19	StringTie	exon	10681224	10681329	1000	+	.	gene_id "MSTRG.87049"; transcript_id "MSTRG.87049.434"; exon_number "10";
chr19	StringTie	exon	10681995	10682192	1000	+	.	gene_id "MSTRG.87049"; transcript_id "MSTRG.87049.434"; exon_number "11";
chr19	StringTie	exon	10682537	10682704	1000	+	.	gene_id "MSTRG.87049"; transcript_id "MSTRG.87049.434"; exon_number "12";
chr19	StringTie	exon	10683137	10683262	1000	+	.	gene_id "MSTRG.87049"; transcript_id "MSTRG.87049.434"; exon_number "13";
chr19	StringTie	exon	10683366	10683542	1000	+	.	gene_id "MSTRG.87049"; transcript_id "MSTRG.87049.434"; exon_number "14";
chr19	StringTie	exon	10683636	10683789	1000	+	.	gene_id "MSTRG.87049"; transcript_id "MSTRG.87049.434"; exon_number "15";
chr19	StringTie	exon	10683917	10683970	1000	+	.	gene_id "MSTRG.87049"; transcript_id "MSTRG.87049.434"; exon_number "16";
chr19	StringTie	exon	10684416	10685847	1000	+	.	gene_id "MSTRG.87049"; transcript_id "MSTRG.87049.434"; exon_number "17";
chr19	StringTie	transcript	10670516	10692414	1000	+	.	gene_id "MSTRG.87049"; transcript_id "MSTRG.87049.435";
chr19	StringTie	exon	10670516	10670608	1000	+	.	gene_id "MSTRG.87049"; transcript_id "MSTRG.87049.435"; exon_number "1";
chr19	StringTie	exon	10670974	10671203	1000	+	.	gene_id "MSTRG.87049"; transcript_id "MSTRG.87049.435"; exon_number "2";
chr19	StringTie	exon	10677163	10677310	1000	+	.	gene_id "MSTRG.87049"; transcript_id "MSTRG.87049.435"; exon_number "3";
chr19	StringTie	exon	10678613	10678704	1000	+	.	gene_id "MSTRG.87049"; transcript_id "MSTRG.87049.435"; exon_number "4";
chr19	StringTie	exon	10679097	10679192	1000	+	.	gene_id "MSTRG.87049"; transcript_id "MSTRG.87049.435"; exon_number "5";
chr19	StringTie	exon	10679816	10679927	1000	+	.	gene_id "MSTRG.87049"; transcript_id "MSTRG.87049.435"; exon_number "6";
chr19	StringTie	exon	10680346	10680443	1000	+	.	gene_id "MSTRG.87049"; transcript_id "MSTRG.87049.435"; exon_number "7";
chr19	StringTie	exon	10681019	10681130	1000	+	.	gene_id "MSTRG.87049"; transcript_id "MSTRG.87049.435"; exon_number "8";
chr19	StringTie	exon	10681224	10681329	1000	+	.	gene_id "MSTRG.87049"; transcript_id "MSTRG.87049.435"; exon_number "9";
chr19	StringTie	exon	10681993	10682192	1000	+	.	gene_id "MSTRG.87049"; transcript_id "MSTRG.87049.435"; exon_number "10";
chr19	StringTie	exon	10682537	10682704	1000	+	.	gene_id "MSTRG.87049"; transcript_id "MSTRG.87049.435"; exon_number "11";
chr19	StringTie	exon	10683140	10683262	1000	+	.	gene_id "MSTRG.87049"; transcript_id "MSTRG.87049.435"; exon_number "12";
chr19	StringTie	exon	10683366	10683542	1000	+	.	gene_id "MSTRG.87049"; transcript_id "MSTRG.87049.435"; exon_number "13";
chr19	StringTie	exon	10683636	10683789	1000	+	.	gene_id "MSTRG.87049"; transcript_id "MSTRG.87049.435"; exon_number "14";
chr19	StringTie	exon	10683917	10683970	1000	+	.	gene_id "MSTRG.87049"; transcript_id "MSTRG.87049.435"; exon_number "15";
chr19	StringTie	exon	10687346	10687708	1000	+	.	gene_id "MSTRG.87049"; transcript_id "MSTRG.87049.435"; exon_number "16";
chr19	StringTie	exon	10688550	10688678	1000	+	.	gene_id "MSTRG.87049"; transcript_id "MSTRG.87049.435"; exon_number "17";
chr19	StringTie	exon	10689179	10692414	1000	+	.	gene_id "MSTRG.87049"; transcript_id "MSTRG.87049.435"; exon_number "18";
chr19	StringTie	transcript	10670516	10692419	1000	+	.	gene_id "MSTRG.87049"; transcript_id "MSTRG.87049.436";
chr19	StringTie	exon	10670516	10670608	1000	+	.	gene_id "MSTRG.87049"; transcript_id "MSTRG.87049.436"; exon_number "1";
chr19	StringTie	exon	10670974	10671203	1000	+	.	gene_id "MSTRG.87049"; transcript_id "MSTRG.87049.436"; exon_number "2";
chr19	StringTie	exon	10677163	10677310	1000	+	.	gene_id "MSTRG.87049"; transcript_id "MSTRG.87049.436"; exon_number "3";
chr19	StringTie	exon	10678613	10678704	1000	+	.	gene_id "MSTRG.87049"; transcript_id "MSTRG.87049.436"; exon_number "4";
chr19	StringTie	exon	10679097	10679192	1000	+	.	gene_id "MSTRG.87049"; transcript_id "MSTRG.87049.436"; exon_number "5";
chr19	StringTie	exon	10679816	10679927	1000	+	.	gene_id "MSTRG.87049"; transcript_id "MSTRG.87049.436"; exon_number "6";
chr19	StringTie	exon	10680346	10680443	1000	+	.	gene_id "MSTRG.87049"; transcript_id "MSTRG.87049.436"; exon_number "7";
chr19	StringTie	exon	10681019	10681130	1000	+	.	gene_id "MSTRG.87049"; transcript_id "MSTRG.87049.436"; exon_number "8";
chr19	StringTie	exon	10681224	10681329	1000	+	.	gene_id "MSTRG.87049"; transcript_id "MSTRG.87049.436"; exon_number "9";
chr19	StringTie	exon	10681993	10682192	1000	+	.	gene_id "MSTRG.87049"; transcript_id "MSTRG.87049.436"; exon_number "10";
chr19	StringTie	exon	10682537	10682704	1000	+	.	gene_id "MSTRG.87049"; transcript_id "MSTRG.87049.436"; exon_number "11";
chr19	StringTie	exon	10683137	10683262	1000	+	.	gene_id "MSTRG.87049"; transcript_id "MSTRG.87049.436"; exon_number "12";
chr19	StringTie	exon	10683366	10683542	1000	+	.	gene_id "MSTRG.87049"; transcript_id "MSTRG.87049.436"; exon_number "13";
chr19	StringTie	exon	10683636	10683789	1000	+	.	gene_id "MSTRG.87049"; transcript_id "MSTRG.87049.436"; exon_number "14";
chr19	StringTie	exon	10683917	10683970	1000	+	.	gene_id "MSTRG.87049"; transcript_id "MSTRG.87049.436"; exon_number "15";
chr19	StringTie	exon	10687346	10687708	1000	+	.	gene_id "MSTRG.87049"; transcript_id "MSTRG.87049.436"; exon_number "16";
chr19	StringTie	exon	10688550	10688678	1000	+	.	gene_id "MSTRG.87049"; transcript_id "MSTRG.87049.436"; exon_number "17";
chr19	StringTie	exon	10689179	10692419	1000	+	.	gene_id "MSTRG.87049"; transcript_id "MSTRG.87049.436"; exon_number "18";
chr19	StringTie	transcript	10670516	10692419	1000	+	.	gene_id "MSTRG.87049"; transcript_id "MSTRG.87049.437";
chr19	StringTie	exon	10670516	10670608	1000	+	.	gene_id "MSTRG.87049"; transcript_id "MSTRG.87049.437"; exon_number "1";
chr19	StringTie	exon	10670974	10671203	1000	+	.	gene_id "MSTRG.87049"; transcript_id "MSTRG.87049.437"; exon_number "2";
chr19	StringTie	exon	10677163	10677310	1000	+	.	gene_id "MSTRG.87049"; transcript_id "MSTRG.87049.437"; exon_number "3";
chr19	StringTie	exon	10678613	10678704	1000	+	.	gene_id "MSTRG.87049"; transcript_id "MSTRG.87049.437"; exon_number "4";
chr19	StringTie	exon	10679097	10679192	1000	+	.	gene_id "MSTRG.87049"; transcript_id "MSTRG.87049.437"; exon_number "5";
chr19	StringTie	exon	10679816	10679927	1000	+	.	gene_id "MSTRG.87049"; transcript_id "MSTRG.87049.437"; exon_number "6";
chr19	StringTie	exon	10680346	10680443	1000	+	.	gene_id "MSTRG.87049"; transcript_id "MSTRG.87049.437"; exon_number "7";
chr19	StringTie	exon	10681019	10681130	1000	+	.	gene_id "MSTRG.87049"; transcript_id "MSTRG.87049.437"; exon_number "8";
chr19	StringTie	exon	10681219	10681329	1000	+	.	gene_id "MSTRG.87049"; transcript_id "MSTRG.87049.437"; exon_number "9";
chr19	StringTie	exon	10681993	10682192	1000	+	.	gene_id "MSTRG.87049"; transcript_id "MSTRG.87049.437"; exon_number "10";
chr19	StringTie	exon	10682537	10682704	1000	+	.	gene_id "MSTRG.87049"; transcript_id "MSTRG.87049.437"; exon_number "11";
chr19	StringTie	exon	10683140	10683262	1000	+	.	gene_id "MSTRG.87049"; transcript_id "MSTRG.87049.437"; exon_number "12";
chr19	StringTie	exon	10683366	10683542	1000	+	.	gene_id "MSTRG.87049"; transcript_id "MSTRG.87049.437"; exon_number "13";
chr19	StringTie	exon	10683636	10683789	1000	+	.	gene_id "MSTRG.87049"; transcript_id "MSTRG.87049.437"; exon_number "14";
chr19	StringTie	exon	10683917	10683970	1000	+	.	gene_id "MSTRG.87049"; transcript_id "MSTRG.87049.437"; exon_number "15";
chr19	StringTie	exon	10687346	10687708	1000	+	.	gene_id "MSTRG.87049"; transcript_id "MSTRG.87049.437"; exon_number "16";
chr19	StringTie	exon	10688550	10688678	1000	+	.	gene_id "MSTRG.87049"; transcript_id "MSTRG.87049.437"; exon_number "17";
chr19	StringTie	exon	10689179	10692419	1000	+	.	gene_id "MSTRG.87049"; transcript_id "MSTRG.87049.437"; exon_number "18";
chr19	StringTie	transcript	10670516	10692446	1000	+	.	gene_id "MSTRG.87049"; transcript_id "MSTRG.87049.438";
chr19	StringTie	exon	10670516	10670608	1000	+	.	gene_id "MSTRG.87049"; transcript_id "MSTRG.87049.438"; exon_number "1";
chr19	StringTie	exon	10670974	10671203	1000	+	.	gene_id "MSTRG.87049"; transcript_id "MSTRG.87049.438"; exon_number "2";
chr19	StringTie	exon	10677163	10677310	1000	+	.	gene_id "MSTRG.87049"; transcript_id "MSTRG.87049.438"; exon_number "3";
chr19	StringTie	exon	10678613	10678704	1000	+	.	gene_id "MSTRG.87049"; transcript_id "MSTRG.87049.438"; exon_number "4";
chr19	StringTie	exon	10679097	10679192	1000	+	.	gene_id "MSTRG.87049"; transcript_id "MSTRG.87049.438"; exon_number "5";
chr19	StringTie	exon	10679816	10679927	1000	+	.	gene_id "MSTRG.87049"; transcript_id "MSTRG.87049.438"; exon_number "6";
chr19	StringTie	exon	10680346	10680443	1000	+	.	gene_id "MSTRG.87049"; transcript_id "MSTRG.87049.438"; exon_number "7";
chr19	StringTie	exon	10681019	10681130	1000	+	.	gene_id "MSTRG.87049"; transcript_id "MSTRG.87049.438"; exon_number "8";
chr19	StringTie	exon	10681219	10681850	1000	+	.	gene_id "MSTRG.87049"; transcript_id "MSTRG.87049.438"; exon_number "9";
chr19	StringTie	exon	10681993	10682192	1000	+	.	gene_id "MSTRG.87049"; transcript_id "MSTRG.87049.438"; exon_number "10";
chr19	StringTie	exon	10682537	10682704	1000	+	.	gene_id "MSTRG.87049"; transcript_id "MSTRG.87049.438"; exon_number "11";
chr19	StringTie	exon	10683137	10683262	1000	+	.	gene_id "MSTRG.87049"; transcript_id "MSTRG.87049.438"; exon_number "12";
chr19	StringTie	exon	10683366	10683542	1000	+	.	gene_id "MSTRG.87049"; transcript_id "MSTRG.87049.438"; exon_number "13";
chr19	StringTie	exon	10683636	10683789	1000	+	.	gene_id "MSTRG.87049"; transcript_id "MSTRG.87049.438"; exon_number "14";
chr19	StringTie	exon	10683917	10683970	1000	+	.	gene_id "MSTRG.87049"; transcript_id "MSTRG.87049.438"; exon_number "15";
chr19	StringTie	exon	10684416	10687708	1000	+	.	gene_id "MSTRG.87049"; transcript_id "MSTRG.87049.438"; exon_number "16";
chr19	StringTie	exon	10688550	10688678	1000	+	.	gene_id "MSTRG.87049"; transcript_id "MSTRG.87049.438"; exon_number "17";
chr19	StringTie	exon	10689179	10692446	1000	+	.	gene_id "MSTRG.87049"; transcript_id "MSTRG.87049.438"; exon_number "18";
chr19	StringTie	transcript	10653788	10688136	1000	+	.	gene_id "MSTRG.87049"; transcript_id "MSTRG.87049.44";
chr19	StringTie	exon	10653788	10653806	1000	+	.	gene_id "MSTRG.87049"; transcript_id "MSTRG.87049.44"; exon_number "1";
chr19	StringTie	exon	10654377	10654487	1000	+	.	gene_id "MSTRG.87049"; transcript_id "MSTRG.87049.44"; exon_number "2";
chr19	StringTie	exon	10666492	10666649	1000	+	.	gene_id "MSTRG.87049"; transcript_id "MSTRG.87049.44"; exon_number "3";
chr19	StringTie	exon	10670516	10670608	1000	+	.	gene_id "MSTRG.87049"; transcript_id "MSTRG.87049.44"; exon_number "4";
chr19	StringTie	exon	10670974	10671203	1000	+	.	gene_id "MSTRG.87049"; transcript_id "MSTRG.87049.44"; exon_number "5";
chr19	StringTie	exon	10671358	10671535	1000	+	.	gene_id "MSTRG.87049"; transcript_id "MSTRG.87049.44"; exon_number "6";
chr19	StringTie	exon	10677163	10677310	1000	+	.	gene_id "MSTRG.87049"; transcript_id "MSTRG.87049.44"; exon_number "7";
chr19	StringTie	exon	10678613	10678704	1000	+	.	gene_id "MSTRG.87049"; transcript_id "MSTRG.87049.44"; exon_number "8";
chr19	StringTie	exon	10679097	10679192	1000	+	.	gene_id "MSTRG.87049"; transcript_id "MSTRG.87049.44"; exon_number "9";
chr19	StringTie	exon	10679816	10679927	1000	+	.	gene_id "MSTRG.87049"; transcript_id "MSTRG.87049.44"; exon_number "10";
chr19	StringTie	exon	10680346	10680443	1000	+	.	gene_id "MSTRG.87049"; transcript_id "MSTRG.87049.44"; exon_number "11";
chr19	StringTie	exon	10681019	10681130	1000	+	.	gene_id "MSTRG.87049"; transcript_id "MSTRG.87049.44"; exon_number "12";
chr19	StringTie	exon	10681219	10681329	1000	+	.	gene_id "MSTRG.87049"; transcript_id "MSTRG.87049.44"; exon_number "13";
chr19	StringTie	exon	10681993	10682192	1000	+	.	gene_id "MSTRG.87049"; transcript_id "MSTRG.87049.44"; exon_number "14";
chr19	StringTie	exon	10682537	10682704	1000	+	.	gene_id "MSTRG.87049"; transcript_id "MSTRG.87049.44"; exon_number "15";
chr19	StringTie	exon	10683137	10683262	1000	+	.	gene_id "MSTRG.87049"; transcript_id "MSTRG.87049.44"; exon_number "16";
chr19	StringTie	exon	10683366	10683542	1000	+	.	gene_id "MSTRG.87049"; transcript_id "MSTRG.87049.44"; exon_number "17";
chr19	StringTie	exon	10683636	10683789	1000	+	.	gene_id "MSTRG.87049"; transcript_id "MSTRG.87049.44"; exon_number "18";
chr19	StringTie	exon	10683917	10683970	1000	+	.	gene_id "MSTRG.87049"; transcript_id "MSTRG.87049.44"; exon_number "19";
chr19	StringTie	exon	10684416	10687708	1000	+	.	gene_id "MSTRG.87049"; transcript_id "MSTRG.87049.44"; exon_number "20";
chr19	StringTie	exon	10687921	10688136	1000	+	.	gene_id "MSTRG.87049"; transcript_id "MSTRG.87049.44"; exon_number "21";
chr19	StringTie	transcript	10670530	10685810	1000	+	.	gene_id "MSTRG.87049"; transcript_id "MSTRG.87049.440";
chr19	StringTie	exon	10670530	10670608	1000	+	.	gene_id "MSTRG.87049"; transcript_id "MSTRG.87049.440"; exon_number "1";
chr19	StringTie	exon	10670974	10671203	1000	+	.	gene_id "MSTRG.87049"; transcript_id "MSTRG.87049.440"; exon_number "2";
chr19	StringTie	exon	10671365	10671535	1000	+	.	gene_id "MSTRG.87049"; transcript_id "MSTRG.87049.440"; exon_number "3";
chr19	StringTie	exon	10677163	10677310	1000	+	.	gene_id "MSTRG.87049"; transcript_id "MSTRG.87049.440"; exon_number "4";
chr19	StringTie	exon	10678613	10678704	1000	+	.	gene_id "MSTRG.87049"; transcript_id "MSTRG.87049.440"; exon_number "5";
chr19	StringTie	exon	10679097	10679192	1000	+	.	gene_id "MSTRG.87049"; transcript_id "MSTRG.87049.440"; exon_number "6";
chr19	StringTie	exon	10679816	10679927	1000	+	.	gene_id "MSTRG.87049"; transcript_id "MSTRG.87049.440"; exon_number "7";
chr19	StringTie	exon	10680346	10680443	1000	+	.	gene_id "MSTRG.87049"; transcript_id "MSTRG.87049.440"; exon_number "8";
chr19	StringTie	exon	10681019	10681130	1000	+	.	gene_id "MSTRG.87049"; transcript_id "MSTRG.87049.440"; exon_number "9";
chr19	StringTie	exon	10681219	10682192	1000	+	.	gene_id "MSTRG.87049"; transcript_id "MSTRG.87049.440"; exon_number "10";
chr19	StringTie	exon	10682537	10682704	1000	+	.	gene_id "MSTRG.87049"; transcript_id "MSTRG.87049.440"; exon_number "11";
chr19	StringTie	exon	10683137	10683262	1000	+	.	gene_id "MSTRG.87049"; transcript_id "MSTRG.87049.440"; exon_number "12";
chr19	StringTie	exon	10683366	10683542	1000	+	.	gene_id "MSTRG.87049"; transcript_id "MSTRG.87049.440"; exon_number "13";
chr19	StringTie	exon	10683636	10683789	1000	+	.	gene_id "MSTRG.87049"; transcript_id "MSTRG.87049.440"; exon_number "14";
chr19	StringTie	exon	10683917	10683970	1000	+	.	gene_id "MSTRG.87049"; transcript_id "MSTRG.87049.440"; exon_number "15";
chr19	StringTie	exon	10684416	10685810	1000	+	.	gene_id "MSTRG.87049"; transcript_id "MSTRG.87049.440"; exon_number "16";
chr19	StringTie	transcript	10670994	10692414	1000	+	.	gene_id "MSTRG.87049"; transcript_id "MSTRG.87049.446";
chr19	StringTie	exon	10670994	10671203	1000	+	.	gene_id "MSTRG.87049"; transcript_id "MSTRG.87049.446"; exon_number "1";
chr19	StringTie	exon	10671365	10671535	1000	+	.	gene_id "MSTRG.87049"; transcript_id "MSTRG.87049.446"; exon_number "2";
chr19	StringTie	exon	10677163	10677310	1000	+	.	gene_id "MSTRG.87049"; transcript_id "MSTRG.87049.446"; exon_number "3";
chr19	StringTie	exon	10678613	10678704	1000	+	.	gene_id "MSTRG.87049"; transcript_id "MSTRG.87049.446"; exon_number "4";
chr19	StringTie	exon	10679097	10679192	1000	+	.	gene_id "MSTRG.87049"; transcript_id "MSTRG.87049.446"; exon_number "5";
chr19	StringTie	exon	10679816	10679927	1000	+	.	gene_id "MSTRG.87049"; transcript_id "MSTRG.87049.446"; exon_number "6";
chr19	StringTie	exon	10680346	10680443	1000	+	.	gene_id "MSTRG.87049"; transcript_id "MSTRG.87049.446"; exon_number "7";
chr19	StringTie	exon	10681019	10681130	1000	+	.	gene_id "MSTRG.87049"; transcript_id "MSTRG.87049.446"; exon_number "8";
chr19	StringTie	exon	10681219	10681329	1000	+	.	gene_id "MSTRG.87049"; transcript_id "MSTRG.87049.446"; exon_number "9";
chr19	StringTie	exon	10681993	10682192	1000	+	.	gene_id "MSTRG.87049"; transcript_id "MSTRG.87049.446"; exon_number "10";
chr19	StringTie	exon	10682537	10682704	1000	+	.	gene_id "MSTRG.87049"; transcript_id "MSTRG.87049.446"; exon_number "11";
chr19	StringTie	exon	10683140	10683262	1000	+	.	gene_id "MSTRG.87049"; transcript_id "MSTRG.87049.446"; exon_number "12";
chr19	StringTie	exon	10683366	10683542	1000	+	.	gene_id "MSTRG.87049"; transcript_id "MSTRG.87049.446"; exon_number "13";
chr19	StringTie	exon	10683636	10683789	1000	+	.	gene_id "MSTRG.87049"; transcript_id "MSTRG.87049.446"; exon_number "14";
chr19	StringTie	exon	10683917	10683970	1000	+	.	gene_id "MSTRG.87049"; transcript_id "MSTRG.87049.446"; exon_number "15";
chr19	StringTie	exon	10684416	10687148	1000	+	.	gene_id "MSTRG.87049"; transcript_id "MSTRG.87049.446"; exon_number "16";
chr19	StringTie	exon	10687346	10687708	1000	+	.	gene_id "MSTRG.87049"; transcript_id "MSTRG.87049.446"; exon_number "17";
chr19	StringTie	exon	10688550	10688678	1000	+	.	gene_id "MSTRG.87049"; transcript_id "MSTRG.87049.446"; exon_number "18";
chr19	StringTie	exon	10689179	10692414	1000	+	.	gene_id "MSTRG.87049"; transcript_id "MSTRG.87049.446"; exon_number "19";
chr19	StringTie	transcript	10671037	10692476	1000	+	.	gene_id "MSTRG.87049"; transcript_id "MSTRG.87049.447";
chr19	StringTie	exon	10671037	10671133	1000	+	.	gene_id "MSTRG.87049"; transcript_id "MSTRG.87049.447"; exon_number "1";
chr19	StringTie	exon	10678653	10678704	1000	+	.	gene_id "MSTRG.87049"; transcript_id "MSTRG.87049.447"; exon_number "2";
chr19	StringTie	exon	10679097	10679192	1000	+	.	gene_id "MSTRG.87049"; transcript_id "MSTRG.87049.447"; exon_number "3";
chr19	StringTie	exon	10679816	10679927	1000	+	.	gene_id "MSTRG.87049"; transcript_id "MSTRG.87049.447"; exon_number "4";
chr19	StringTie	exon	10680346	10680443	1000	+	.	gene_id "MSTRG.87049"; transcript_id "MSTRG.87049.447"; exon_number "5";
chr19	StringTie	exon	10681019	10681130	1000	+	.	gene_id "MSTRG.87049"; transcript_id "MSTRG.87049.447"; exon_number "6";
chr19	StringTie	exon	10681219	10682192	1000	+	.	gene_id "MSTRG.87049"; transcript_id "MSTRG.87049.447"; exon_number "7";
chr19	StringTie	exon	10682537	10682704	1000	+	.	gene_id "MSTRG.87049"; transcript_id "MSTRG.87049.447"; exon_number "8";
chr19	StringTie	exon	10683125	10683262	1000	+	.	gene_id "MSTRG.87049"; transcript_id "MSTRG.87049.447"; exon_number "9";
chr19	StringTie	exon	10683366	10683542	1000	+	.	gene_id "MSTRG.87049"; transcript_id "MSTRG.87049.447"; exon_number "10";
chr19	StringTie	exon	10683636	10683789	1000	+	.	gene_id "MSTRG.87049"; transcript_id "MSTRG.87049.447"; exon_number "11";
chr19	StringTie	exon	10683917	10683970	1000	+	.	gene_id "MSTRG.87049"; transcript_id "MSTRG.87049.447"; exon_number "12";
chr19	StringTie	exon	10687346	10687708	1000	+	.	gene_id "MSTRG.87049"; transcript_id "MSTRG.87049.447"; exon_number "13";
chr19	StringTie	exon	10688550	10688678	1000	+	.	gene_id "MSTRG.87049"; transcript_id "MSTRG.87049.447"; exon_number "14";
chr19	StringTie	exon	10689179	10692476	1000	+	.	gene_id "MSTRG.87049"; transcript_id "MSTRG.87049.447"; exon_number "15";
chr19	StringTie	transcript	10671037	10685862	1000	+	.	gene_id "MSTRG.87049"; transcript_id "MSTRG.87049.448";
chr19	StringTie	exon	10671037	10671133	1000	+	.	gene_id "MSTRG.87049"; transcript_id "MSTRG.87049.448"; exon_number "1";
chr19	StringTie	exon	10678653	10678704	1000	+	.	gene_id "MSTRG.87049"; transcript_id "MSTRG.87049.448"; exon_number "2";
chr19	StringTie	exon	10679097	10679192	1000	+	.	gene_id "MSTRG.87049"; transcript_id "MSTRG.87049.448"; exon_number "3";
chr19	StringTie	exon	10679816	10679927	1000	+	.	gene_id "MSTRG.87049"; transcript_id "MSTRG.87049.448"; exon_number "4";
chr19	StringTie	exon	10680346	10680443	1000	+	.	gene_id "MSTRG.87049"; transcript_id "MSTRG.87049.448"; exon_number "5";
chr19	StringTie	exon	10681019	10681130	1000	+	.	gene_id "MSTRG.87049"; transcript_id "MSTRG.87049.448"; exon_number "6";
chr19	StringTie	exon	10681219	10682192	1000	+	.	gene_id "MSTRG.87049"; transcript_id "MSTRG.87049.448"; exon_number "7";
chr19	StringTie	exon	10682537	10682704	1000	+	.	gene_id "MSTRG.87049"; transcript_id "MSTRG.87049.448"; exon_number "8";
chr19	StringTie	exon	10683140	10683262	1000	+	.	gene_id "MSTRG.87049"; transcript_id "MSTRG.87049.448"; exon_number "9";
chr19	StringTie	exon	10683366	10683542	1000	+	.	gene_id "MSTRG.87049"; transcript_id "MSTRG.87049.448"; exon_number "10";
chr19	StringTie	exon	10683636	10683789	1000	+	.	gene_id "MSTRG.87049"; transcript_id "MSTRG.87049.448"; exon_number "11";
chr19	StringTie	exon	10683917	10683970	1000	+	.	gene_id "MSTRG.87049"; transcript_id "MSTRG.87049.448"; exon_number "12";
chr19	StringTie	exon	10684416	10685862	1000	+	.	gene_id "MSTRG.87049"; transcript_id "MSTRG.87049.448"; exon_number "13";
chr19	StringTie	transcript	10671037	10692416	1000	+	.	gene_id "MSTRG.87049"; transcript_id "MSTRG.87049.449";
chr19	StringTie	exon	10671037	10671133	1000	+	.	gene_id "MSTRG.87049"; transcript_id "MSTRG.87049.449"; exon_number "1";
chr19	StringTie	exon	10678653	10678704	1000	+	.	gene_id "MSTRG.87049"; transcript_id "MSTRG.87049.449"; exon_number "2";
chr19	StringTie	exon	10679097	10679192	1000	+	.	gene_id "MSTRG.87049"; transcript_id "MSTRG.87049.449"; exon_number "3";
chr19	StringTie	exon	10679816	10679927	1000	+	.	gene_id "MSTRG.87049"; transcript_id "MSTRG.87049.449"; exon_number "4";
chr19	StringTie	exon	10680346	10680443	1000	+	.	gene_id "MSTRG.87049"; transcript_id "MSTRG.87049.449"; exon_number "5";
chr19	StringTie	exon	10681019	10681130	1000	+	.	gene_id "MSTRG.87049"; transcript_id "MSTRG.87049.449"; exon_number "6";
chr19	StringTie	exon	10681219	10681329	1000	+	.	gene_id "MSTRG.87049"; transcript_id "MSTRG.87049.449"; exon_number "7";
chr19	StringTie	exon	10681993	10682192	1000	+	.	gene_id "MSTRG.87049"; transcript_id "MSTRG.87049.449"; exon_number "8";
chr19	StringTie	exon	10682537	10683262	1000	+	.	gene_id "MSTRG.87049"; transcript_id "MSTRG.87049.449"; exon_number "9";
chr19	StringTie	exon	10683366	10683542	1000	+	.	gene_id "MSTRG.87049"; transcript_id "MSTRG.87049.449"; exon_number "10";
chr19	StringTie	exon	10683636	10683789	1000	+	.	gene_id "MSTRG.87049"; transcript_id "MSTRG.87049.449"; exon_number "11";
chr19	StringTie	exon	10683917	10683970	1000	+	.	gene_id "MSTRG.87049"; transcript_id "MSTRG.87049.449"; exon_number "12";
chr19	StringTie	exon	10687346	10687708	1000	+	.	gene_id "MSTRG.87049"; transcript_id "MSTRG.87049.449"; exon_number "13";
chr19	StringTie	exon	10688550	10688678	1000	+	.	gene_id "MSTRG.87049"; transcript_id "MSTRG.87049.449"; exon_number "14";
chr19	StringTie	exon	10689179	10692416	1000	+	.	gene_id "MSTRG.87049"; transcript_id "MSTRG.87049.449"; exon_number "15";
chr19	StringTie	transcript	10653789	10692414	1000	+	.	gene_id "MSTRG.87049"; transcript_id "MSTRG.87049.45";
chr19	StringTie	exon	10653789	10653806	1000	+	.	gene_id "MSTRG.87049"; transcript_id "MSTRG.87049.45"; exon_number "1";
chr19	StringTie	exon	10654377	10654487	1000	+	.	gene_id "MSTRG.87049"; transcript_id "MSTRG.87049.45"; exon_number "2";
chr19	StringTie	exon	10666492	10666649	1000	+	.	gene_id "MSTRG.87049"; transcript_id "MSTRG.87049.45"; exon_number "3";
chr19	StringTie	exon	10670516	10670608	1000	+	.	gene_id "MSTRG.87049"; transcript_id "MSTRG.87049.45"; exon_number "4";
chr19	StringTie	exon	10670974	10671203	1000	+	.	gene_id "MSTRG.87049"; transcript_id "MSTRG.87049.45"; exon_number "5";
chr19	StringTie	exon	10671358	10671535	1000	+	.	gene_id "MSTRG.87049"; transcript_id "MSTRG.87049.45"; exon_number "6";
chr19	StringTie	exon	10677163	10677310	1000	+	.	gene_id "MSTRG.87049"; transcript_id "MSTRG.87049.45"; exon_number "7";
chr19	StringTie	exon	10678613	10678704	1000	+	.	gene_id "MSTRG.87049"; transcript_id "MSTRG.87049.45"; exon_number "8";
chr19	StringTie	exon	10679097	10679192	1000	+	.	gene_id "MSTRG.87049"; transcript_id "MSTRG.87049.45"; exon_number "9";
chr19	StringTie	exon	10679816	10679927	1000	+	.	gene_id "MSTRG.87049"; transcript_id "MSTRG.87049.45"; exon_number "10";
chr19	StringTie	exon	10680346	10680443	1000	+	.	gene_id "MSTRG.87049"; transcript_id "MSTRG.87049.45"; exon_number "11";
chr19	StringTie	exon	10681019	10681130	1000	+	.	gene_id "MSTRG.87049"; transcript_id "MSTRG.87049.45"; exon_number "12";
chr19	StringTie	exon	10681224	10682192	1000	+	.	gene_id "MSTRG.87049"; transcript_id "MSTRG.87049.45"; exon_number "13";
chr19	StringTie	exon	10682537	10682704	1000	+	.	gene_id "MSTRG.87049"; transcript_id "MSTRG.87049.45"; exon_number "14";
chr19	StringTie	exon	10683137	10683262	1000	+	.	gene_id "MSTRG.87049"; transcript_id "MSTRG.87049.45"; exon_number "15";
chr19	StringTie	exon	10683366	10683542	1000	+	.	gene_id "MSTRG.87049"; transcript_id "MSTRG.87049.45"; exon_number "16";
chr19	StringTie	exon	10683636	10683789	1000	+	.	gene_id "MSTRG.87049"; transcript_id "MSTRG.87049.45"; exon_number "17";
chr19	StringTie	exon	10683917	10683970	1000	+	.	gene_id "MSTRG.87049"; transcript_id "MSTRG.87049.45"; exon_number "18";
chr19	StringTie	exon	10684416	10684476	1000	+	.	gene_id "MSTRG.87049"; transcript_id "MSTRG.87049.45"; exon_number "19";
chr19	StringTie	exon	10687346	10687708	1000	+	.	gene_id "MSTRG.87049"; transcript_id "MSTRG.87049.45"; exon_number "20";
chr19	StringTie	exon	10687921	10688114	1000	+	.	gene_id "MSTRG.87049"; transcript_id "MSTRG.87049.45"; exon_number "21";
chr19	StringTie	exon	10688550	10688678	1000	+	.	gene_id "MSTRG.87049"; transcript_id "MSTRG.87049.45"; exon_number "22";
chr19	StringTie	exon	10689179	10692414	1000	+	.	gene_id "MSTRG.87049"; transcript_id "MSTRG.87049.45"; exon_number "23";
chr19	StringTie	transcript	10671037	10692419	1000	+	.	gene_id "MSTRG.87049"; transcript_id "MSTRG.87049.450";
chr19	StringTie	exon	10671037	10671133	1000	+	.	gene_id "MSTRG.87049"; transcript_id "MSTRG.87049.450"; exon_number "1";
chr19	StringTie	exon	10678653	10678704	1000	+	.	gene_id "MSTRG.87049"; transcript_id "MSTRG.87049.450"; exon_number "2";
chr19	StringTie	exon	10679097	10679192	1000	+	.	gene_id "MSTRG.87049"; transcript_id "MSTRG.87049.450"; exon_number "3";
chr19	StringTie	exon	10679816	10679927	1000	+	.	gene_id "MSTRG.87049"; transcript_id "MSTRG.87049.450"; exon_number "4";
chr19	StringTie	exon	10680346	10680443	1000	+	.	gene_id "MSTRG.87049"; transcript_id "MSTRG.87049.450"; exon_number "5";
chr19	StringTie	exon	10681019	10681130	1000	+	.	gene_id "MSTRG.87049"; transcript_id "MSTRG.87049.450"; exon_number "6";
chr19	StringTie	exon	10681219	10682192	1000	+	.	gene_id "MSTRG.87049"; transcript_id "MSTRG.87049.450"; exon_number "7";
chr19	StringTie	exon	10682537	10682704	1000	+	.	gene_id "MSTRG.87049"; transcript_id "MSTRG.87049.450"; exon_number "8";
chr19	StringTie	exon	10683137	10683262	1000	+	.	gene_id "MSTRG.87049"; transcript_id "MSTRG.87049.450"; exon_number "9";
chr19	StringTie	exon	10683366	10683542	1000	+	.	gene_id "MSTRG.87049"; transcript_id "MSTRG.87049.450"; exon_number "10";
chr19	StringTie	exon	10683636	10683789	1000	+	.	gene_id "MSTRG.87049"; transcript_id "MSTRG.87049.450"; exon_number "11";
chr19	StringTie	exon	10683917	10684476	1000	+	.	gene_id "MSTRG.87049"; transcript_id "MSTRG.87049.450"; exon_number "12";
chr19	StringTie	exon	10687346	10687708	1000	+	.	gene_id "MSTRG.87049"; transcript_id "MSTRG.87049.450"; exon_number "13";
chr19	StringTie	exon	10688550	10688678	1000	+	.	gene_id "MSTRG.87049"; transcript_id "MSTRG.87049.450"; exon_number "14";
chr19	StringTie	exon	10689179	10692419	1000	+	.	gene_id "MSTRG.87049"; transcript_id "MSTRG.87049.450"; exon_number "15";
chr19	StringTie	transcript	10671037	10692419	1000	+	.	gene_id "MSTRG.87049"; transcript_id "MSTRG.87049.451";
chr19	StringTie	exon	10671037	10671133	1000	+	.	gene_id "MSTRG.87049"; transcript_id "MSTRG.87049.451"; exon_number "1";
chr19	StringTie	exon	10678653	10678704	1000	+	.	gene_id "MSTRG.87049"; transcript_id "MSTRG.87049.451"; exon_number "2";
chr19	StringTie	exon	10679097	10679192	1000	+	.	gene_id "MSTRG.87049"; transcript_id "MSTRG.87049.451"; exon_number "3";
chr19	StringTie	exon	10679816	10679927	1000	+	.	gene_id "MSTRG.87049"; transcript_id "MSTRG.87049.451"; exon_number "4";
chr19	StringTie	exon	10680346	10680443	1000	+	.	gene_id "MSTRG.87049"; transcript_id "MSTRG.87049.451"; exon_number "5";
chr19	StringTie	exon	10681019	10681130	1000	+	.	gene_id "MSTRG.87049"; transcript_id "MSTRG.87049.451"; exon_number "6";
chr19	StringTie	exon	10681219	10682192	1000	+	.	gene_id "MSTRG.87049"; transcript_id "MSTRG.87049.451"; exon_number "7";
chr19	StringTie	exon	10682537	10682704	1000	+	.	gene_id "MSTRG.87049"; transcript_id "MSTRG.87049.451"; exon_number "8";
chr19	StringTie	exon	10683140	10683262	1000	+	.	gene_id "MSTRG.87049"; transcript_id "MSTRG.87049.451"; exon_number "9";
chr19	StringTie	exon	10683366	10683542	1000	+	.	gene_id "MSTRG.87049"; transcript_id "MSTRG.87049.451"; exon_number "10";
chr19	StringTie	exon	10683636	10683789	1000	+	.	gene_id "MSTRG.87049"; transcript_id "MSTRG.87049.451"; exon_number "11";
chr19	StringTie	exon	10683917	10683970	1000	+	.	gene_id "MSTRG.87049"; transcript_id "MSTRG.87049.451"; exon_number "12";
chr19	StringTie	exon	10687346	10687708	1000	+	.	gene_id "MSTRG.87049"; transcript_id "MSTRG.87049.451"; exon_number "13";
chr19	StringTie	exon	10688550	10688678	1000	+	.	gene_id "MSTRG.87049"; transcript_id "MSTRG.87049.451"; exon_number "14";
chr19	StringTie	exon	10689179	10692419	1000	+	.	gene_id "MSTRG.87049"; transcript_id "MSTRG.87049.451"; exon_number "15";
chr19	StringTie	transcript	10671358	10685815	1000	+	.	gene_id "MSTRG.87049"; transcript_id "MSTRG.87049.454";
chr19	StringTie	exon	10671358	10671535	1000	+	.	gene_id "MSTRG.87049"; transcript_id "MSTRG.87049.454"; exon_number "1";
chr19	StringTie	exon	10677163	10677310	1000	+	.	gene_id "MSTRG.87049"; transcript_id "MSTRG.87049.454"; exon_number "2";
chr19	StringTie	exon	10678613	10678704	1000	+	.	gene_id "MSTRG.87049"; transcript_id "MSTRG.87049.454"; exon_number "3";
chr19	StringTie	exon	10679102	10679192	1000	+	.	gene_id "MSTRG.87049"; transcript_id "MSTRG.87049.454"; exon_number "4";
chr19	StringTie	exon	10679816	10679927	1000	+	.	gene_id "MSTRG.87049"; transcript_id "MSTRG.87049.454"; exon_number "5";
chr19	StringTie	exon	10680346	10680443	1000	+	.	gene_id "MSTRG.87049"; transcript_id "MSTRG.87049.454"; exon_number "6";
chr19	StringTie	exon	10681019	10681130	1000	+	.	gene_id "MSTRG.87049"; transcript_id "MSTRG.87049.454"; exon_number "7";
chr19	StringTie	exon	10681219	10682192	1000	+	.	gene_id "MSTRG.87049"; transcript_id "MSTRG.87049.454"; exon_number "8";
chr19	StringTie	exon	10682537	10682704	1000	+	.	gene_id "MSTRG.87049"; transcript_id "MSTRG.87049.454"; exon_number "9";
chr19	StringTie	exon	10683140	10683262	1000	+	.	gene_id "MSTRG.87049"; transcript_id "MSTRG.87049.454"; exon_number "10";
chr19	StringTie	exon	10683366	10683542	1000	+	.	gene_id "MSTRG.87049"; transcript_id "MSTRG.87049.454"; exon_number "11";
chr19	StringTie	exon	10683636	10683789	1000	+	.	gene_id "MSTRG.87049"; transcript_id "MSTRG.87049.454"; exon_number "12";
chr19	StringTie	exon	10683917	10683970	1000	+	.	gene_id "MSTRG.87049"; transcript_id "MSTRG.87049.454"; exon_number "13";
chr19	StringTie	exon	10684416	10685815	1000	+	.	gene_id "MSTRG.87049"; transcript_id "MSTRG.87049.454"; exon_number "14";
chr19	StringTie	transcript	10671365	10685793	1000	+	.	gene_id "MSTRG.87049"; transcript_id "MSTRG.87049.455";
chr19	StringTie	exon	10671365	10671558	1000	+	.	gene_id "MSTRG.87049"; transcript_id "MSTRG.87049.455"; exon_number "1";
chr19	StringTie	exon	10677163	10677310	1000	+	.	gene_id "MSTRG.87049"; transcript_id "MSTRG.87049.455"; exon_number "2";
chr19	StringTie	exon	10678613	10678704	1000	+	.	gene_id "MSTRG.87049"; transcript_id "MSTRG.87049.455"; exon_number "3";
chr19	StringTie	exon	10679097	10679192	1000	+	.	gene_id "MSTRG.87049"; transcript_id "MSTRG.87049.455"; exon_number "4";
chr19	StringTie	exon	10679816	10679927	1000	+	.	gene_id "MSTRG.87049"; transcript_id "MSTRG.87049.455"; exon_number "5";
chr19	StringTie	exon	10680346	10680443	1000	+	.	gene_id "MSTRG.87049"; transcript_id "MSTRG.87049.455"; exon_number "6";
chr19	StringTie	exon	10681019	10681130	1000	+	.	gene_id "MSTRG.87049"; transcript_id "MSTRG.87049.455"; exon_number "7";
chr19	StringTie	exon	10681219	10681329	1000	+	.	gene_id "MSTRG.87049"; transcript_id "MSTRG.87049.455"; exon_number "8";
chr19	StringTie	exon	10681993	10682192	1000	+	.	gene_id "MSTRG.87049"; transcript_id "MSTRG.87049.455"; exon_number "9";
chr19	StringTie	exon	10682537	10682704	1000	+	.	gene_id "MSTRG.87049"; transcript_id "MSTRG.87049.455"; exon_number "10";
chr19	StringTie	exon	10683137	10683262	1000	+	.	gene_id "MSTRG.87049"; transcript_id "MSTRG.87049.455"; exon_number "11";
chr19	StringTie	exon	10683366	10683542	1000	+	.	gene_id "MSTRG.87049"; transcript_id "MSTRG.87049.455"; exon_number "12";
chr19	StringTie	exon	10683636	10683789	1000	+	.	gene_id "MSTRG.87049"; transcript_id "MSTRG.87049.455"; exon_number "13";
chr19	StringTie	exon	10683917	10683970	1000	+	.	gene_id "MSTRG.87049"; transcript_id "MSTRG.87049.455"; exon_number "14";
chr19	StringTie	exon	10684416	10685793	1000	+	.	gene_id "MSTRG.87049"; transcript_id "MSTRG.87049.455"; exon_number "15";
chr19	StringTie	transcript	10671365	10685767	1000	+	.	gene_id "MSTRG.87049"; transcript_id "MSTRG.87049.456";
chr19	StringTie	exon	10671365	10671535	1000	+	.	gene_id "MSTRG.87049"; transcript_id "MSTRG.87049.456"; exon_number "1";
chr19	StringTie	exon	10677173	10677310	1000	+	.	gene_id "MSTRG.87049"; transcript_id "MSTRG.87049.456"; exon_number "2";
chr19	StringTie	exon	10678613	10678704	1000	+	.	gene_id "MSTRG.87049"; transcript_id "MSTRG.87049.456"; exon_number "3";
chr19	StringTie	exon	10679097	10679192	1000	+	.	gene_id "MSTRG.87049"; transcript_id "MSTRG.87049.456"; exon_number "4";
chr19	StringTie	exon	10679816	10679927	1000	+	.	gene_id "MSTRG.87049"; transcript_id "MSTRG.87049.456"; exon_number "5";
chr19	StringTie	exon	10680346	10680443	1000	+	.	gene_id "MSTRG.87049"; transcript_id "MSTRG.87049.456"; exon_number "6";
chr19	StringTie	exon	10681019	10681130	1000	+	.	gene_id "MSTRG.87049"; transcript_id "MSTRG.87049.456"; exon_number "7";
chr19	StringTie	exon	10681219	10681329	1000	+	.	gene_id "MSTRG.87049"; transcript_id "MSTRG.87049.456"; exon_number "8";
chr19	StringTie	exon	10681993	10682192	1000	+	.	gene_id "MSTRG.87049"; transcript_id "MSTRG.87049.456"; exon_number "9";
chr19	StringTie	exon	10682537	10682704	1000	+	.	gene_id "MSTRG.87049"; transcript_id "MSTRG.87049.456"; exon_number "10";
chr19	StringTie	exon	10683140	10683262	1000	+	.	gene_id "MSTRG.87049"; transcript_id "MSTRG.87049.456"; exon_number "11";
chr19	StringTie	exon	10683366	10683542	1000	+	.	gene_id "MSTRG.87049"; transcript_id "MSTRG.87049.456"; exon_number "12";
chr19	StringTie	exon	10683636	10683789	1000	+	.	gene_id "MSTRG.87049"; transcript_id "MSTRG.87049.456"; exon_number "13";
chr19	StringTie	exon	10683917	10683970	1000	+	.	gene_id "MSTRG.87049"; transcript_id "MSTRG.87049.456"; exon_number "14";
chr19	StringTie	exon	10684416	10685767	1000	+	.	gene_id "MSTRG.87049"; transcript_id "MSTRG.87049.456"; exon_number "15";
chr19	StringTie	transcript	10677138	10692471	1000	+	.	gene_id "MSTRG.87049"; transcript_id "MSTRG.87049.458";
chr19	StringTie	exon	10677138	10677310	1000	+	.	gene_id "MSTRG.87049"; transcript_id "MSTRG.87049.458"; exon_number "1";
chr19	StringTie	exon	10678613	10678704	1000	+	.	gene_id "MSTRG.87049"; transcript_id "MSTRG.87049.458"; exon_number "2";
chr19	StringTie	exon	10679097	10679192	1000	+	.	gene_id "MSTRG.87049"; transcript_id "MSTRG.87049.458"; exon_number "3";
chr19	StringTie	exon	10679816	10679927	1000	+	.	gene_id "MSTRG.87049"; transcript_id "MSTRG.87049.458"; exon_number "4";
chr19	StringTie	exon	10680346	10680443	1000	+	.	gene_id "MSTRG.87049"; transcript_id "MSTRG.87049.458"; exon_number "5";
chr19	StringTie	exon	10681019	10681130	1000	+	.	gene_id "MSTRG.87049"; transcript_id "MSTRG.87049.458"; exon_number "6";
chr19	StringTie	exon	10681219	10682192	1000	+	.	gene_id "MSTRG.87049"; transcript_id "MSTRG.87049.458"; exon_number "7";
chr19	StringTie	exon	10682537	10682704	1000	+	.	gene_id "MSTRG.87049"; transcript_id "MSTRG.87049.458"; exon_number "8";
chr19	StringTie	exon	10683140	10683262	1000	+	.	gene_id "MSTRG.87049"; transcript_id "MSTRG.87049.458"; exon_number "9";
chr19	StringTie	exon	10683366	10683542	1000	+	.	gene_id "MSTRG.87049"; transcript_id "MSTRG.87049.458"; exon_number "10";
chr19	StringTie	exon	10683636	10683789	1000	+	.	gene_id "MSTRG.87049"; transcript_id "MSTRG.87049.458"; exon_number "11";
chr19	StringTie	exon	10683917	10683970	1000	+	.	gene_id "MSTRG.87049"; transcript_id "MSTRG.87049.458"; exon_number "12";
chr19	StringTie	exon	10687346	10687708	1000	+	.	gene_id "MSTRG.87049"; transcript_id "MSTRG.87049.458"; exon_number "13";
chr19	StringTie	exon	10689179	10692471	1000	+	.	gene_id "MSTRG.87049"; transcript_id "MSTRG.87049.458"; exon_number "14";
chr19	StringTie	transcript	10653790	10692501	1000	+	.	gene_id "MSTRG.87049"; transcript_id "MSTRG.87049.46";
chr19	StringTie	exon	10653790	10653806	1000	+	.	gene_id "MSTRG.87049"; transcript_id "MSTRG.87049.46"; exon_number "1";
chr19	StringTie	exon	10654377	10654487	1000	+	.	gene_id "MSTRG.87049"; transcript_id "MSTRG.87049.46"; exon_number "2";
chr19	StringTie	exon	10666492	10666649	1000	+	.	gene_id "MSTRG.87049"; transcript_id "MSTRG.87049.46"; exon_number "3";
chr19	StringTie	exon	10670516	10670608	1000	+	.	gene_id "MSTRG.87049"; transcript_id "MSTRG.87049.46"; exon_number "4";
chr19	StringTie	exon	10670974	10671203	1000	+	.	gene_id "MSTRG.87049"; transcript_id "MSTRG.87049.46"; exon_number "5";
chr19	StringTie	exon	10671358	10671535	1000	+	.	gene_id "MSTRG.87049"; transcript_id "MSTRG.87049.46"; exon_number "6";
chr19	StringTie	exon	10677163	10677310	1000	+	.	gene_id "MSTRG.87049"; transcript_id "MSTRG.87049.46"; exon_number "7";
chr19	StringTie	exon	10678613	10678704	1000	+	.	gene_id "MSTRG.87049"; transcript_id "MSTRG.87049.46"; exon_number "8";
chr19	StringTie	exon	10679097	10679192	1000	+	.	gene_id "MSTRG.87049"; transcript_id "MSTRG.87049.46"; exon_number "9";
chr19	StringTie	exon	10679816	10679927	1000	+	.	gene_id "MSTRG.87049"; transcript_id "MSTRG.87049.46"; exon_number "10";
chr19	StringTie	exon	10680346	10680443	1000	+	.	gene_id "MSTRG.87049"; transcript_id "MSTRG.87049.46"; exon_number "11";
chr19	StringTie	exon	10681019	10681130	1000	+	.	gene_id "MSTRG.87049"; transcript_id "MSTRG.87049.46"; exon_number "12";
chr19	StringTie	exon	10681224	10681329	1000	+	.	gene_id "MSTRG.87049"; transcript_id "MSTRG.87049.46"; exon_number "13";
chr19	StringTie	exon	10681993	10682192	1000	+	.	gene_id "MSTRG.87049"; transcript_id "MSTRG.87049.46"; exon_number "14";
chr19	StringTie	exon	10682537	10682704	1000	+	.	gene_id "MSTRG.87049"; transcript_id "MSTRG.87049.46"; exon_number "15";
chr19	StringTie	exon	10683137	10683262	1000	+	.	gene_id "MSTRG.87049"; transcript_id "MSTRG.87049.46"; exon_number "16";
chr19	StringTie	exon	10683366	10683542	1000	+	.	gene_id "MSTRG.87049"; transcript_id "MSTRG.87049.46"; exon_number "17";
chr19	StringTie	exon	10683636	10683789	1000	+	.	gene_id "MSTRG.87049"; transcript_id "MSTRG.87049.46"; exon_number "18";
chr19	StringTie	exon	10683917	10683970	1000	+	.	gene_id "MSTRG.87049"; transcript_id "MSTRG.87049.46"; exon_number "19";
chr19	StringTie	exon	10687346	10687708	1000	+	.	gene_id "MSTRG.87049"; transcript_id "MSTRG.87049.46"; exon_number "20";
chr19	StringTie	exon	10688550	10688678	1000	+	.	gene_id "MSTRG.87049"; transcript_id "MSTRG.87049.46"; exon_number "21";
chr19	StringTie	exon	10689179	10692501	1000	+	.	gene_id "MSTRG.87049"; transcript_id "MSTRG.87049.46"; exon_number "22";
chr19	StringTie	transcript	10678125	10692414	1000	+	.	gene_id "MSTRG.87049"; transcript_id "MSTRG.87049.460";
chr19	StringTie	exon	10678125	10678704	1000	+	.	gene_id "MSTRG.87049"; transcript_id "MSTRG.87049.460"; exon_number "1";
chr19	StringTie	exon	10679097	10679192	1000	+	.	gene_id "MSTRG.87049"; transcript_id "MSTRG.87049.460"; exon_number "2";
chr19	StringTie	exon	10679816	10679925	1000	+	.	gene_id "MSTRG.87049"; transcript_id "MSTRG.87049.460"; exon_number "3";
chr19	StringTie	exon	10680346	10680443	1000	+	.	gene_id "MSTRG.87049"; transcript_id "MSTRG.87049.460"; exon_number "4";
chr19	StringTie	exon	10681019	10681130	1000	+	.	gene_id "MSTRG.87049"; transcript_id "MSTRG.87049.460"; exon_number "5";
chr19	StringTie	exon	10681219	10682192	1000	+	.	gene_id "MSTRG.87049"; transcript_id "MSTRG.87049.460"; exon_number "6";
chr19	StringTie	exon	10682537	10682704	1000	+	.	gene_id "MSTRG.87049"; transcript_id "MSTRG.87049.460"; exon_number "7";
chr19	StringTie	exon	10683140	10683262	1000	+	.	gene_id "MSTRG.87049"; transcript_id "MSTRG.87049.460"; exon_number "8";
chr19	StringTie	exon	10683366	10683542	1000	+	.	gene_id "MSTRG.87049"; transcript_id "MSTRG.87049.460"; exon_number "9";
chr19	StringTie	exon	10683636	10683789	1000	+	.	gene_id "MSTRG.87049"; transcript_id "MSTRG.87049.460"; exon_number "10";
chr19	StringTie	exon	10683917	10683970	1000	+	.	gene_id "MSTRG.87049"; transcript_id "MSTRG.87049.460"; exon_number "11";
chr19	StringTie	exon	10687346	10687708	1000	+	.	gene_id "MSTRG.87049"; transcript_id "MSTRG.87049.460"; exon_number "12";
chr19	StringTie	exon	10688550	10688678	1000	+	.	gene_id "MSTRG.87049"; transcript_id "MSTRG.87049.460"; exon_number "13";
chr19	StringTie	exon	10689179	10692414	1000	+	.	gene_id "MSTRG.87049"; transcript_id "MSTRG.87049.460"; exon_number "14";
chr19	StringTie	transcript	10678521	10692419	1000	+	.	gene_id "MSTRG.87049"; transcript_id "MSTRG.87049.461";
chr19	StringTie	exon	10678521	10678704	1000	+	.	gene_id "MSTRG.87049"; transcript_id "MSTRG.87049.461"; exon_number "1";
chr19	StringTie	exon	10679097	10679192	1000	+	.	gene_id "MSTRG.87049"; transcript_id "MSTRG.87049.461"; exon_number "2";
chr19	StringTie	exon	10679816	10679927	1000	+	.	gene_id "MSTRG.87049"; transcript_id "MSTRG.87049.461"; exon_number "3";
chr19	StringTie	exon	10681019	10681130	1000	+	.	gene_id "MSTRG.87049"; transcript_id "MSTRG.87049.461"; exon_number "4";
chr19	StringTie	exon	10681219	10682192	1000	+	.	gene_id "MSTRG.87049"; transcript_id "MSTRG.87049.461"; exon_number "5";
chr19	StringTie	exon	10682537	10682704	1000	+	.	gene_id "MSTRG.87049"; transcript_id "MSTRG.87049.461"; exon_number "6";
chr19	StringTie	exon	10683137	10683262	1000	+	.	gene_id "MSTRG.87049"; transcript_id "MSTRG.87049.461"; exon_number "7";
chr19	StringTie	exon	10683366	10683542	1000	+	.	gene_id "MSTRG.87049"; transcript_id "MSTRG.87049.461"; exon_number "8";
chr19	StringTie	exon	10683636	10683789	1000	+	.	gene_id "MSTRG.87049"; transcript_id "MSTRG.87049.461"; exon_number "9";
chr19	StringTie	exon	10683917	10683970	1000	+	.	gene_id "MSTRG.87049"; transcript_id "MSTRG.87049.461"; exon_number "10";
chr19	StringTie	exon	10687346	10688114	1000	+	.	gene_id "MSTRG.87049"; transcript_id "MSTRG.87049.461"; exon_number "11";
chr19	StringTie	exon	10688550	10688678	1000	+	.	gene_id "MSTRG.87049"; transcript_id "MSTRG.87049.461"; exon_number "12";
chr19	StringTie	exon	10689179	10692419	1000	+	.	gene_id "MSTRG.87049"; transcript_id "MSTRG.87049.461"; exon_number "13";
chr19	StringTie	transcript	10679829	10692414	1000	+	.	gene_id "MSTRG.87049"; transcript_id "MSTRG.87049.463";
chr19	StringTie	exon	10679829	10679927	1000	+	.	gene_id "MSTRG.87049"; transcript_id "MSTRG.87049.463"; exon_number "1";
chr19	StringTie	exon	10680346	10680443	1000	+	.	gene_id "MSTRG.87049"; transcript_id "MSTRG.87049.463"; exon_number "2";
chr19	StringTie	exon	10681019	10681130	1000	+	.	gene_id "MSTRG.87049"; transcript_id "MSTRG.87049.463"; exon_number "3";
chr19	StringTie	exon	10681219	10681329	1000	+	.	gene_id "MSTRG.87049"; transcript_id "MSTRG.87049.463"; exon_number "4";
chr19	StringTie	exon	10681993	10682192	1000	+	.	gene_id "MSTRG.87049"; transcript_id "MSTRG.87049.463"; exon_number "5";
chr19	StringTie	exon	10682537	10682704	1000	+	.	gene_id "MSTRG.87049"; transcript_id "MSTRG.87049.463"; exon_number "6";
chr19	StringTie	exon	10683125	10683262	1000	+	.	gene_id "MSTRG.87049"; transcript_id "MSTRG.87049.463"; exon_number "7";
chr19	StringTie	exon	10683366	10683542	1000	+	.	gene_id "MSTRG.87049"; transcript_id "MSTRG.87049.463"; exon_number "8";
chr19	StringTie	exon	10683636	10683789	1000	+	.	gene_id "MSTRG.87049"; transcript_id "MSTRG.87049.463"; exon_number "9";
chr19	StringTie	exon	10683917	10683970	1000	+	.	gene_id "MSTRG.87049"; transcript_id "MSTRG.87049.463"; exon_number "10";
chr19	StringTie	exon	10687346	10687708	1000	+	.	gene_id "MSTRG.87049"; transcript_id "MSTRG.87049.463"; exon_number "11";
chr19	StringTie	exon	10689179	10692414	1000	+	.	gene_id "MSTRG.87049"; transcript_id "MSTRG.87049.463"; exon_number "12";
chr19	StringTie	transcript	10680343	10692419	1000	+	.	gene_id "MSTRG.87049"; transcript_id "MSTRG.87049.464";
chr19	StringTie	exon	10680343	10680443	1000	+	.	gene_id "MSTRG.87049"; transcript_id "MSTRG.87049.464"; exon_number "1";
chr19	StringTie	exon	10681019	10681130	1000	+	.	gene_id "MSTRG.87049"; transcript_id "MSTRG.87049.464"; exon_number "2";
chr19	StringTie	exon	10681219	10681329	1000	+	.	gene_id "MSTRG.87049"; transcript_id "MSTRG.87049.464"; exon_number "3";
chr19	StringTie	exon	10681993	10682192	1000	+	.	gene_id "MSTRG.87049"; transcript_id "MSTRG.87049.464"; exon_number "4";
chr19	StringTie	exon	10682537	10682704	1000	+	.	gene_id "MSTRG.87049"; transcript_id "MSTRG.87049.464"; exon_number "5";
chr19	StringTie	exon	10683137	10683262	1000	+	.	gene_id "MSTRG.87049"; transcript_id "MSTRG.87049.464"; exon_number "6";
chr19	StringTie	exon	10683366	10683542	1000	+	.	gene_id "MSTRG.87049"; transcript_id "MSTRG.87049.464"; exon_number "7";
chr19	StringTie	exon	10683636	10683789	1000	+	.	gene_id "MSTRG.87049"; transcript_id "MSTRG.87049.464"; exon_number "8";
chr19	StringTie	exon	10683917	10683970	1000	+	.	gene_id "MSTRG.87049"; transcript_id "MSTRG.87049.464"; exon_number "9";
chr19	StringTie	exon	10687346	10687708	1000	+	.	gene_id "MSTRG.87049"; transcript_id "MSTRG.87049.464"; exon_number "10";
chr19	StringTie	exon	10689179	10692419	1000	+	.	gene_id "MSTRG.87049"; transcript_id "MSTRG.87049.464"; exon_number "11";
chr19	StringTie	transcript	10653792	10692514	1000	+	.	gene_id "MSTRG.87049"; transcript_id "MSTRG.87049.47";
chr19	StringTie	exon	10653792	10653806	1000	+	.	gene_id "MSTRG.87049"; transcript_id "MSTRG.87049.47"; exon_number "1";
chr19	StringTie	exon	10654377	10654487	1000	+	.	gene_id "MSTRG.87049"; transcript_id "MSTRG.87049.47"; exon_number "2";
chr19	StringTie	exon	10666492	10666649	1000	+	.	gene_id "MSTRG.87049"; transcript_id "MSTRG.87049.47"; exon_number "3";
chr19	StringTie	exon	10670516	10670608	1000	+	.	gene_id "MSTRG.87049"; transcript_id "MSTRG.87049.47"; exon_number "4";
chr19	StringTie	exon	10670974	10671203	1000	+	.	gene_id "MSTRG.87049"; transcript_id "MSTRG.87049.47"; exon_number "5";
chr19	StringTie	exon	10671358	10671558	1000	+	.	gene_id "MSTRG.87049"; transcript_id "MSTRG.87049.47"; exon_number "6";
chr19	StringTie	exon	10677163	10677310	1000	+	.	gene_id "MSTRG.87049"; transcript_id "MSTRG.87049.47"; exon_number "7";
chr19	StringTie	exon	10678613	10678704	1000	+	.	gene_id "MSTRG.87049"; transcript_id "MSTRG.87049.47"; exon_number "8";
chr19	StringTie	exon	10679097	10679192	1000	+	.	gene_id "MSTRG.87049"; transcript_id "MSTRG.87049.47"; exon_number "9";
chr19	StringTie	exon	10679816	10679927	1000	+	.	gene_id "MSTRG.87049"; transcript_id "MSTRG.87049.47"; exon_number "10";
chr19	StringTie	exon	10680346	10680443	1000	+	.	gene_id "MSTRG.87049"; transcript_id "MSTRG.87049.47"; exon_number "11";
chr19	StringTie	exon	10681019	10681130	1000	+	.	gene_id "MSTRG.87049"; transcript_id "MSTRG.87049.47"; exon_number "12";
chr19	StringTie	exon	10681219	10682192	1000	+	.	gene_id "MSTRG.87049"; transcript_id "MSTRG.87049.47"; exon_number "13";
chr19	StringTie	exon	10682537	10682704	1000	+	.	gene_id "MSTRG.87049"; transcript_id "MSTRG.87049.47"; exon_number "14";
chr19	StringTie	exon	10683137	10683262	1000	+	.	gene_id "MSTRG.87049"; transcript_id "MSTRG.87049.47"; exon_number "15";
chr19	StringTie	exon	10683366	10683542	1000	+	.	gene_id "MSTRG.87049"; transcript_id "MSTRG.87049.47"; exon_number "16";
chr19	StringTie	exon	10683636	10683789	1000	+	.	gene_id "MSTRG.87049"; transcript_id "MSTRG.87049.47"; exon_number "17";
chr19	StringTie	exon	10683917	10683970	1000	+	.	gene_id "MSTRG.87049"; transcript_id "MSTRG.87049.47"; exon_number "18";
chr19	StringTie	exon	10687346	10687708	1000	+	.	gene_id "MSTRG.87049"; transcript_id "MSTRG.87049.47"; exon_number "19";
chr19	StringTie	exon	10688550	10688678	1000	+	.	gene_id "MSTRG.87049"; transcript_id "MSTRG.87049.47"; exon_number "20";
chr19	StringTie	exon	10689179	10692514	1000	+	.	gene_id "MSTRG.87049"; transcript_id "MSTRG.87049.47"; exon_number "21";
chr19	StringTie	transcript	10653794	10692524	1000	+	.	gene_id "MSTRG.87049"; transcript_id "MSTRG.87049.48";
chr19	StringTie	exon	10653794	10653806	1000	+	.	gene_id "MSTRG.87049"; transcript_id "MSTRG.87049.48"; exon_number "1";
chr19	StringTie	exon	10654377	10654487	1000	+	.	gene_id "MSTRG.87049"; transcript_id "MSTRG.87049.48"; exon_number "2";
chr19	StringTie	exon	10670516	10670608	1000	+	.	gene_id "MSTRG.87049"; transcript_id "MSTRG.87049.48"; exon_number "3";
chr19	StringTie	exon	10670974	10671203	1000	+	.	gene_id "MSTRG.87049"; transcript_id "MSTRG.87049.48"; exon_number "4";
chr19	StringTie	exon	10671358	10671535	1000	+	.	gene_id "MSTRG.87049"; transcript_id "MSTRG.87049.48"; exon_number "5";
chr19	StringTie	exon	10677163	10677310	1000	+	.	gene_id "MSTRG.87049"; transcript_id "MSTRG.87049.48"; exon_number "6";
chr19	StringTie	exon	10679097	10679192	1000	+	.	gene_id "MSTRG.87049"; transcript_id "MSTRG.87049.48"; exon_number "7";
chr19	StringTie	exon	10679816	10679927	1000	+	.	gene_id "MSTRG.87049"; transcript_id "MSTRG.87049.48"; exon_number "8";
chr19	StringTie	exon	10681019	10681130	1000	+	.	gene_id "MSTRG.87049"; transcript_id "MSTRG.87049.48"; exon_number "9";
chr19	StringTie	exon	10681219	10682192	1000	+	.	gene_id "MSTRG.87049"; transcript_id "MSTRG.87049.48"; exon_number "10";
chr19	StringTie	exon	10682537	10682704	1000	+	.	gene_id "MSTRG.87049"; transcript_id "MSTRG.87049.48"; exon_number "11";
chr19	StringTie	exon	10683137	10683262	1000	+	.	gene_id "MSTRG.87049"; transcript_id "MSTRG.87049.48"; exon_number "12";
chr19	StringTie	exon	10683366	10683542	1000	+	.	gene_id "MSTRG.87049"; transcript_id "MSTRG.87049.48"; exon_number "13";
chr19	StringTie	exon	10683636	10683789	1000	+	.	gene_id "MSTRG.87049"; transcript_id "MSTRG.87049.48"; exon_number "14";
chr19	StringTie	exon	10683917	10683970	1000	+	.	gene_id "MSTRG.87049"; transcript_id "MSTRG.87049.48"; exon_number "15";
chr19	StringTie	exon	10687346	10687708	1000	+	.	gene_id "MSTRG.87049"; transcript_id "MSTRG.87049.48"; exon_number "16";
chr19	StringTie	exon	10688550	10688678	1000	+	.	gene_id "MSTRG.87049"; transcript_id "MSTRG.87049.48"; exon_number "17";
chr19	StringTie	exon	10689179	10692524	1000	+	.	gene_id "MSTRG.87049"; transcript_id "MSTRG.87049.48"; exon_number "18";
chr19	StringTie	transcript	10653795	10692414	1000	+	.	gene_id "MSTRG.87049"; transcript_id "MSTRG.87049.49";
chr19	StringTie	exon	10653795	10653806	1000	+	.	gene_id "MSTRG.87049"; transcript_id "MSTRG.87049.49"; exon_number "1";
chr19	StringTie	exon	10654377	10654487	1000	+	.	gene_id "MSTRG.87049"; transcript_id "MSTRG.87049.49"; exon_number "2";
chr19	StringTie	exon	10670518	10670608	1000	+	.	gene_id "MSTRG.87049"; transcript_id "MSTRG.87049.49"; exon_number "3";
chr19	StringTie	exon	10670974	10671203	1000	+	.	gene_id "MSTRG.87049"; transcript_id "MSTRG.87049.49"; exon_number "4";
chr19	StringTie	exon	10671358	10671535	1000	+	.	gene_id "MSTRG.87049"; transcript_id "MSTRG.87049.49"; exon_number "5";
chr19	StringTie	exon	10677163	10677310	1000	+	.	gene_id "MSTRG.87049"; transcript_id "MSTRG.87049.49"; exon_number "6";
chr19	StringTie	exon	10678613	10678704	1000	+	.	gene_id "MSTRG.87049"; transcript_id "MSTRG.87049.49"; exon_number "7";
chr19	StringTie	exon	10679097	10679192	1000	+	.	gene_id "MSTRG.87049"; transcript_id "MSTRG.87049.49"; exon_number "8";
chr19	StringTie	exon	10679816	10679927	1000	+	.	gene_id "MSTRG.87049"; transcript_id "MSTRG.87049.49"; exon_number "9";
chr19	StringTie	exon	10680346	10680443	1000	+	.	gene_id "MSTRG.87049"; transcript_id "MSTRG.87049.49"; exon_number "10";
chr19	StringTie	exon	10681019	10681130	1000	+	.	gene_id "MSTRG.87049"; transcript_id "MSTRG.87049.49"; exon_number "11";
chr19	StringTie	exon	10681219	10681850	1000	+	.	gene_id "MSTRG.87049"; transcript_id "MSTRG.87049.49"; exon_number "12";
chr19	StringTie	exon	10681993	10682192	1000	+	.	gene_id "MSTRG.87049"; transcript_id "MSTRG.87049.49"; exon_number "13";
chr19	StringTie	exon	10682537	10682704	1000	+	.	gene_id "MSTRG.87049"; transcript_id "MSTRG.87049.49"; exon_number "14";
chr19	StringTie	exon	10683137	10683262	1000	+	.	gene_id "MSTRG.87049"; transcript_id "MSTRG.87049.49"; exon_number "15";
chr19	StringTie	exon	10683366	10683542	1000	+	.	gene_id "MSTRG.87049"; transcript_id "MSTRG.87049.49"; exon_number "16";
chr19	StringTie	exon	10683636	10683789	1000	+	.	gene_id "MSTRG.87049"; transcript_id "MSTRG.87049.49"; exon_number "17";
chr19	StringTie	exon	10683917	10683970	1000	+	.	gene_id "MSTRG.87049"; transcript_id "MSTRG.87049.49"; exon_number "18";
chr19	StringTie	exon	10687346	10687708	1000	+	.	gene_id "MSTRG.87049"; transcript_id "MSTRG.87049.49"; exon_number "19";
chr19	StringTie	exon	10688550	10688678	1000	+	.	gene_id "MSTRG.87049"; transcript_id "MSTRG.87049.49"; exon_number "20";
chr19	StringTie	exon	10689179	10692414	1000	+	.	gene_id "MSTRG.87049"; transcript_id "MSTRG.87049.49"; exon_number "21";
chr19	StringTie	transcript	10653284	10692414	1000	+	.	gene_id "MSTRG.87049"; transcript_id "MSTRG.87049.5";
chr19	StringTie	exon	10653284	10653486	1000	+	.	gene_id "MSTRG.87049"; transcript_id "MSTRG.87049.5"; exon_number "1";
chr19	StringTie	exon	10653531	10653806	1000	+	.	gene_id "MSTRG.87049"; transcript_id "MSTRG.87049.5"; exon_number "2";
chr19	StringTie	exon	10654377	10654487	1000	+	.	gene_id "MSTRG.87049"; transcript_id "MSTRG.87049.5"; exon_number "3";
chr19	StringTie	exon	10670516	10670608	1000	+	.	gene_id "MSTRG.87049"; transcript_id "MSTRG.87049.5"; exon_number "4";
chr19	StringTie	exon	10670974	10671203	1000	+	.	gene_id "MSTRG.87049"; transcript_id "MSTRG.87049.5"; exon_number "5";
chr19	StringTie	exon	10671358	10671535	1000	+	.	gene_id "MSTRG.87049"; transcript_id "MSTRG.87049.5"; exon_number "6";
chr19	StringTie	exon	10677163	10677310	1000	+	.	gene_id "MSTRG.87049"; transcript_id "MSTRG.87049.5"; exon_number "7";
chr19	StringTie	exon	10678613	10678704	1000	+	.	gene_id "MSTRG.87049"; transcript_id "MSTRG.87049.5"; exon_number "8";
chr19	StringTie	exon	10679097	10679192	1000	+	.	gene_id "MSTRG.87049"; transcript_id "MSTRG.87049.5"; exon_number "9";
chr19	StringTie	exon	10679816	10679927	1000	+	.	gene_id "MSTRG.87049"; transcript_id "MSTRG.87049.5"; exon_number "10";
chr19	StringTie	exon	10680346	10680443	1000	+	.	gene_id "MSTRG.87049"; transcript_id "MSTRG.87049.5"; exon_number "11";
chr19	StringTie	exon	10681019	10681130	1000	+	.	gene_id "MSTRG.87049"; transcript_id "MSTRG.87049.5"; exon_number "12";
chr19	StringTie	exon	10681219	10682192	1000	+	.	gene_id "MSTRG.87049"; transcript_id "MSTRG.87049.5"; exon_number "13";
chr19	StringTie	exon	10682537	10682704	1000	+	.	gene_id "MSTRG.87049"; transcript_id "MSTRG.87049.5"; exon_number "14";
chr19	StringTie	exon	10683137	10683262	1000	+	.	gene_id "MSTRG.87049"; transcript_id "MSTRG.87049.5"; exon_number "15";
chr19	StringTie	exon	10683366	10683542	1000	+	.	gene_id "MSTRG.87049"; transcript_id "MSTRG.87049.5"; exon_number "16";
chr19	StringTie	exon	10683636	10683789	1000	+	.	gene_id "MSTRG.87049"; transcript_id "MSTRG.87049.5"; exon_number "17";
chr19	StringTie	exon	10683917	10683970	1000	+	.	gene_id "MSTRG.87049"; transcript_id "MSTRG.87049.5"; exon_number "18";
chr19	StringTie	exon	10684416	10692414	1000	+	.	gene_id "MSTRG.87049"; transcript_id "MSTRG.87049.5"; exon_number "19";
chr19	StringTie	transcript	10653828	10692519	1000	+	.	gene_id "MSTRG.87049"; transcript_id "MSTRG.87049.50";
chr19	StringTie	exon	10653828	10654487	1000	+	.	gene_id "MSTRG.87049"; transcript_id "MSTRG.87049.50"; exon_number "1";
chr19	StringTie	exon	10666492	10666649	1000	+	.	gene_id "MSTRG.87049"; transcript_id "MSTRG.87049.50"; exon_number "2";
chr19	StringTie	exon	10670516	10670608	1000	+	.	gene_id "MSTRG.87049"; transcript_id "MSTRG.87049.50"; exon_number "3";
chr19	StringTie	exon	10670974	10671203	1000	+	.	gene_id "MSTRG.87049"; transcript_id "MSTRG.87049.50"; exon_number "4";
chr19	StringTie	exon	10671358	10671535	1000	+	.	gene_id "MSTRG.87049"; transcript_id "MSTRG.87049.50"; exon_number "5";
chr19	StringTie	exon	10677163	10677310	1000	+	.	gene_id "MSTRG.87049"; transcript_id "MSTRG.87049.50"; exon_number "6";
chr19	StringTie	exon	10679097	10679192	1000	+	.	gene_id "MSTRG.87049"; transcript_id "MSTRG.87049.50"; exon_number "7";
chr19	StringTie	exon	10679816	10679927	1000	+	.	gene_id "MSTRG.87049"; transcript_id "MSTRG.87049.50"; exon_number "8";
chr19	StringTie	exon	10680346	10680443	1000	+	.	gene_id "MSTRG.87049"; transcript_id "MSTRG.87049.50"; exon_number "9";
chr19	StringTie	exon	10681019	10681130	1000	+	.	gene_id "MSTRG.87049"; transcript_id "MSTRG.87049.50"; exon_number "10";
chr19	StringTie	exon	10681219	10682192	1000	+	.	gene_id "MSTRG.87049"; transcript_id "MSTRG.87049.50"; exon_number "11";
chr19	StringTie	exon	10682537	10682704	1000	+	.	gene_id "MSTRG.87049"; transcript_id "MSTRG.87049.50"; exon_number "12";
chr19	StringTie	exon	10683125	10683262	1000	+	.	gene_id "MSTRG.87049"; transcript_id "MSTRG.87049.50"; exon_number "13";
chr19	StringTie	exon	10683366	10683542	1000	+	.	gene_id "MSTRG.87049"; transcript_id "MSTRG.87049.50"; exon_number "14";
chr19	StringTie	exon	10683636	10683789	1000	+	.	gene_id "MSTRG.87049"; transcript_id "MSTRG.87049.50"; exon_number "15";
chr19	StringTie	exon	10683917	10683970	1000	+	.	gene_id "MSTRG.87049"; transcript_id "MSTRG.87049.50"; exon_number "16";
chr19	StringTie	exon	10687346	10687708	1000	+	.	gene_id "MSTRG.87049"; transcript_id "MSTRG.87049.50"; exon_number "17";
chr19	StringTie	exon	10688550	10688678	1000	+	.	gene_id "MSTRG.87049"; transcript_id "MSTRG.87049.50"; exon_number "18";
chr19	StringTie	exon	10689179	10692519	1000	+	.	gene_id "MSTRG.87049"; transcript_id "MSTRG.87049.50"; exon_number "19";
chr19	StringTie	transcript	10653841	10692497	1000	+	.	gene_id "MSTRG.87049"; transcript_id "MSTRG.87049.51";
chr19	StringTie	exon	10653841	10654487	1000	+	.	gene_id "MSTRG.87049"; transcript_id "MSTRG.87049.51"; exon_number "1";
chr19	StringTie	exon	10655056	10655123	1000	+	.	gene_id "MSTRG.87049"; transcript_id "MSTRG.87049.51"; exon_number "2";
chr19	StringTie	exon	10670516	10670608	1000	+	.	gene_id "MSTRG.87049"; transcript_id "MSTRG.87049.51"; exon_number "3";
chr19	StringTie	exon	10670974	10671203	1000	+	.	gene_id "MSTRG.87049"; transcript_id "MSTRG.87049.51"; exon_number "4";
chr19	StringTie	exon	10671358	10671535	1000	+	.	gene_id "MSTRG.87049"; transcript_id "MSTRG.87049.51"; exon_number "5";
chr19	StringTie	exon	10677163	10677310	1000	+	.	gene_id "MSTRG.87049"; transcript_id "MSTRG.87049.51"; exon_number "6";
chr19	StringTie	exon	10678613	10678704	1000	+	.	gene_id "MSTRG.87049"; transcript_id "MSTRG.87049.51"; exon_number "7";
chr19	StringTie	exon	10679097	10679192	1000	+	.	gene_id "MSTRG.87049"; transcript_id "MSTRG.87049.51"; exon_number "8";
chr19	StringTie	exon	10679816	10679927	1000	+	.	gene_id "MSTRG.87049"; transcript_id "MSTRG.87049.51"; exon_number "9";
chr19	StringTie	exon	10680346	10680443	1000	+	.	gene_id "MSTRG.87049"; transcript_id "MSTRG.87049.51"; exon_number "10";
chr19	StringTie	exon	10681019	10681130	1000	+	.	gene_id "MSTRG.87049"; transcript_id "MSTRG.87049.51"; exon_number "11";
chr19	StringTie	exon	10681219	10681329	1000	+	.	gene_id "MSTRG.87049"; transcript_id "MSTRG.87049.51"; exon_number "12";
chr19	StringTie	exon	10681993	10682192	1000	+	.	gene_id "MSTRG.87049"; transcript_id "MSTRG.87049.51"; exon_number "13";
chr19	StringTie	exon	10682537	10682704	1000	+	.	gene_id "MSTRG.87049"; transcript_id "MSTRG.87049.51"; exon_number "14";
chr19	StringTie	exon	10683137	10683262	1000	+	.	gene_id "MSTRG.87049"; transcript_id "MSTRG.87049.51"; exon_number "15";
chr19	StringTie	exon	10683366	10683542	1000	+	.	gene_id "MSTRG.87049"; transcript_id "MSTRG.87049.51"; exon_number "16";
chr19	StringTie	exon	10683636	10683789	1000	+	.	gene_id "MSTRG.87049"; transcript_id "MSTRG.87049.51"; exon_number "17";
chr19	StringTie	exon	10683917	10683970	1000	+	.	gene_id "MSTRG.87049"; transcript_id "MSTRG.87049.51"; exon_number "18";
chr19	StringTie	exon	10687346	10687708	1000	+	.	gene_id "MSTRG.87049"; transcript_id "MSTRG.87049.51"; exon_number "19";
chr19	StringTie	exon	10688550	10688678	1000	+	.	gene_id "MSTRG.87049"; transcript_id "MSTRG.87049.51"; exon_number "20";
chr19	StringTie	exon	10689179	10692497	1000	+	.	gene_id "MSTRG.87049"; transcript_id "MSTRG.87049.51"; exon_number "21";
chr19	StringTie	transcript	10653851	10692419	1000	+	.	gene_id "MSTRG.87049"; transcript_id "MSTRG.87049.52";
chr19	StringTie	exon	10653851	10654487	1000	+	.	gene_id "MSTRG.87049"; transcript_id "MSTRG.87049.52"; exon_number "1";
chr19	StringTie	exon	10655056	10655123	1000	+	.	gene_id "MSTRG.87049"; transcript_id "MSTRG.87049.52"; exon_number "2";
chr19	StringTie	exon	10670516	10670608	1000	+	.	gene_id "MSTRG.87049"; transcript_id "MSTRG.87049.52"; exon_number "3";
chr19	StringTie	exon	10670974	10671203	1000	+	.	gene_id "MSTRG.87049"; transcript_id "MSTRG.87049.52"; exon_number "4";
chr19	StringTie	exon	10671358	10671535	1000	+	.	gene_id "MSTRG.87049"; transcript_id "MSTRG.87049.52"; exon_number "5";
chr19	StringTie	exon	10677163	10677310	1000	+	.	gene_id "MSTRG.87049"; transcript_id "MSTRG.87049.52"; exon_number "6";
chr19	StringTie	exon	10678613	10678704	1000	+	.	gene_id "MSTRG.87049"; transcript_id "MSTRG.87049.52"; exon_number "7";
chr19	StringTie	exon	10679097	10679192	1000	+	.	gene_id "MSTRG.87049"; transcript_id "MSTRG.87049.52"; exon_number "8";
chr19	StringTie	exon	10679816	10679927	1000	+	.	gene_id "MSTRG.87049"; transcript_id "MSTRG.87049.52"; exon_number "9";
chr19	StringTie	exon	10680346	10680443	1000	+	.	gene_id "MSTRG.87049"; transcript_id "MSTRG.87049.52"; exon_number "10";
chr19	StringTie	exon	10681019	10681130	1000	+	.	gene_id "MSTRG.87049"; transcript_id "MSTRG.87049.52"; exon_number "11";
chr19	StringTie	exon	10681219	10682192	1000	+	.	gene_id "MSTRG.87049"; transcript_id "MSTRG.87049.52"; exon_number "12";
chr19	StringTie	exon	10682537	10682704	1000	+	.	gene_id "MSTRG.87049"; transcript_id "MSTRG.87049.52"; exon_number "13";
chr19	StringTie	exon	10683140	10683262	1000	+	.	gene_id "MSTRG.87049"; transcript_id "MSTRG.87049.52"; exon_number "14";
chr19	StringTie	exon	10683366	10683542	1000	+	.	gene_id "MSTRG.87049"; transcript_id "MSTRG.87049.52"; exon_number "15";
chr19	StringTie	exon	10683636	10683789	1000	+	.	gene_id "MSTRG.87049"; transcript_id "MSTRG.87049.52"; exon_number "16";
chr19	StringTie	exon	10683917	10683970	1000	+	.	gene_id "MSTRG.87049"; transcript_id "MSTRG.87049.52"; exon_number "17";
chr19	StringTie	exon	10687346	10687708	1000	+	.	gene_id "MSTRG.87049"; transcript_id "MSTRG.87049.52"; exon_number "18";
chr19	StringTie	exon	10688550	10688678	1000	+	.	gene_id "MSTRG.87049"; transcript_id "MSTRG.87049.52"; exon_number "19";
chr19	StringTie	exon	10689179	10692419	1000	+	.	gene_id "MSTRG.87049"; transcript_id "MSTRG.87049.52"; exon_number "20";
chr19	StringTie	transcript	10653853	10692446	1000	+	.	gene_id "MSTRG.87049"; transcript_id "MSTRG.87049.53";
chr19	StringTie	exon	10653853	10654487	1000	+	.	gene_id "MSTRG.87049"; transcript_id "MSTRG.87049.53"; exon_number "1";
chr19	StringTie	exon	10655056	10655123	1000	+	.	gene_id "MSTRG.87049"; transcript_id "MSTRG.87049.53"; exon_number "2";
chr19	StringTie	exon	10670516	10670608	1000	+	.	gene_id "MSTRG.87049"; transcript_id "MSTRG.87049.53"; exon_number "3";
chr19	StringTie	exon	10670974	10671203	1000	+	.	gene_id "MSTRG.87049"; transcript_id "MSTRG.87049.53"; exon_number "4";
chr19	StringTie	exon	10671358	10671535	1000	+	.	gene_id "MSTRG.87049"; transcript_id "MSTRG.87049.53"; exon_number "5";
chr19	StringTie	exon	10677163	10677310	1000	+	.	gene_id "MSTRG.87049"; transcript_id "MSTRG.87049.53"; exon_number "6";
chr19	StringTie	exon	10678613	10678704	1000	+	.	gene_id "MSTRG.87049"; transcript_id "MSTRG.87049.53"; exon_number "7";
chr19	StringTie	exon	10679097	10679192	1000	+	.	gene_id "MSTRG.87049"; transcript_id "MSTRG.87049.53"; exon_number "8";
chr19	StringTie	exon	10679816	10679927	1000	+	.	gene_id "MSTRG.87049"; transcript_id "MSTRG.87049.53"; exon_number "9";
chr19	StringTie	exon	10680346	10680443	1000	+	.	gene_id "MSTRG.87049"; transcript_id "MSTRG.87049.53"; exon_number "10";
chr19	StringTie	exon	10681019	10681130	1000	+	.	gene_id "MSTRG.87049"; transcript_id "MSTRG.87049.53"; exon_number "11";
chr19	StringTie	exon	10681219	10681329	1000	+	.	gene_id "MSTRG.87049"; transcript_id "MSTRG.87049.53"; exon_number "12";
chr19	StringTie	exon	10681993	10682192	1000	+	.	gene_id "MSTRG.87049"; transcript_id "MSTRG.87049.53"; exon_number "13";
chr19	StringTie	exon	10682537	10682704	1000	+	.	gene_id "MSTRG.87049"; transcript_id "MSTRG.87049.53"; exon_number "14";
chr19	StringTie	exon	10683125	10683262	1000	+	.	gene_id "MSTRG.87049"; transcript_id "MSTRG.87049.53"; exon_number "15";
chr19	StringTie	exon	10683366	10683542	1000	+	.	gene_id "MSTRG.87049"; transcript_id "MSTRG.87049.53"; exon_number "16";
chr19	StringTie	exon	10683636	10683789	1000	+	.	gene_id "MSTRG.87049"; transcript_id "MSTRG.87049.53"; exon_number "17";
chr19	StringTie	exon	10683917	10683970	1000	+	.	gene_id "MSTRG.87049"; transcript_id "MSTRG.87049.53"; exon_number "18";
chr19	StringTie	exon	10687346	10687708	1000	+	.	gene_id "MSTRG.87049"; transcript_id "MSTRG.87049.53"; exon_number "19";
chr19	StringTie	exon	10688550	10688678	1000	+	.	gene_id "MSTRG.87049"; transcript_id "MSTRG.87049.53"; exon_number "20";
chr19	StringTie	exon	10689179	10692446	1000	+	.	gene_id "MSTRG.87049"; transcript_id "MSTRG.87049.53"; exon_number "21";
chr19	StringTie	transcript	10653858	10692480	1000	+	.	gene_id "MSTRG.87049"; transcript_id "MSTRG.87049.54";
chr19	StringTie	exon	10653858	10654487	1000	+	.	gene_id "MSTRG.87049"; transcript_id "MSTRG.87049.54"; exon_number "1";
chr19	StringTie	exon	10666492	10666649	1000	+	.	gene_id "MSTRG.87049"; transcript_id "MSTRG.87049.54"; exon_number "2";
chr19	StringTie	exon	10670516	10670608	1000	+	.	gene_id "MSTRG.87049"; transcript_id "MSTRG.87049.54"; exon_number "3";
chr19	StringTie	exon	10670974	10671203	1000	+	.	gene_id "MSTRG.87049"; transcript_id "MSTRG.87049.54"; exon_number "4";
chr19	StringTie	exon	10671358	10671535	1000	+	.	gene_id "MSTRG.87049"; transcript_id "MSTRG.87049.54"; exon_number "5";
chr19	StringTie	exon	10677163	10677310	1000	+	.	gene_id "MSTRG.87049"; transcript_id "MSTRG.87049.54"; exon_number "6";
chr19	StringTie	exon	10679097	10679192	1000	+	.	gene_id "MSTRG.87049"; transcript_id "MSTRG.87049.54"; exon_number "7";
chr19	StringTie	exon	10679816	10679927	1000	+	.	gene_id "MSTRG.87049"; transcript_id "MSTRG.87049.54"; exon_number "8";
chr19	StringTie	exon	10681019	10681130	1000	+	.	gene_id "MSTRG.87049"; transcript_id "MSTRG.87049.54"; exon_number "9";
chr19	StringTie	exon	10681219	10682192	1000	+	.	gene_id "MSTRG.87049"; transcript_id "MSTRG.87049.54"; exon_number "10";
chr19	StringTie	exon	10682537	10682704	1000	+	.	gene_id "MSTRG.87049"; transcript_id "MSTRG.87049.54"; exon_number "11";
chr19	StringTie	exon	10683137	10683262	1000	+	.	gene_id "MSTRG.87049"; transcript_id "MSTRG.87049.54"; exon_number "12";
chr19	StringTie	exon	10683366	10683542	1000	+	.	gene_id "MSTRG.87049"; transcript_id "MSTRG.87049.54"; exon_number "13";
chr19	StringTie	exon	10683636	10683789	1000	+	.	gene_id "MSTRG.87049"; transcript_id "MSTRG.87049.54"; exon_number "14";
chr19	StringTie	exon	10683917	10683970	1000	+	.	gene_id "MSTRG.87049"; transcript_id "MSTRG.87049.54"; exon_number "15";
chr19	StringTie	exon	10687346	10687708	1000	+	.	gene_id "MSTRG.87049"; transcript_id "MSTRG.87049.54"; exon_number "16";
chr19	StringTie	exon	10688550	10688678	1000	+	.	gene_id "MSTRG.87049"; transcript_id "MSTRG.87049.54"; exon_number "17";
chr19	StringTie	exon	10689179	10692480	1000	+	.	gene_id "MSTRG.87049"; transcript_id "MSTRG.87049.54"; exon_number "18";
chr19	StringTie	transcript	10653861	10692538	1000	+	.	gene_id "MSTRG.87049"; transcript_id "MSTRG.87049.55";
chr19	StringTie	exon	10653861	10654487	1000	+	.	gene_id "MSTRG.87049"; transcript_id "MSTRG.87049.55"; exon_number "1";
chr19	StringTie	exon	10655056	10655123	1000	+	.	gene_id "MSTRG.87049"; transcript_id "MSTRG.87049.55"; exon_number "2";
chr19	StringTie	exon	10670516	10670608	1000	+	.	gene_id "MSTRG.87049"; transcript_id "MSTRG.87049.55"; exon_number "3";
chr19	StringTie	exon	10670974	10671203	1000	+	.	gene_id "MSTRG.87049"; transcript_id "MSTRG.87049.55"; exon_number "4";
chr19	StringTie	exon	10671358	10671535	1000	+	.	gene_id "MSTRG.87049"; transcript_id "MSTRG.87049.55"; exon_number "5";
chr19	StringTie	exon	10677163	10677310	1000	+	.	gene_id "MSTRG.87049"; transcript_id "MSTRG.87049.55"; exon_number "6";
chr19	StringTie	exon	10678613	10678704	1000	+	.	gene_id "MSTRG.87049"; transcript_id "MSTRG.87049.55"; exon_number "7";
chr19	StringTie	exon	10679097	10679192	1000	+	.	gene_id "MSTRG.87049"; transcript_id "MSTRG.87049.55"; exon_number "8";
chr19	StringTie	exon	10679816	10679927	1000	+	.	gene_id "MSTRG.87049"; transcript_id "MSTRG.87049.55"; exon_number "9";
chr19	StringTie	exon	10680346	10680443	1000	+	.	gene_id "MSTRG.87049"; transcript_id "MSTRG.87049.55"; exon_number "10";
chr19	StringTie	exon	10681019	10681130	1000	+	.	gene_id "MSTRG.87049"; transcript_id "MSTRG.87049.55"; exon_number "11";
chr19	StringTie	exon	10681224	10681329	1000	+	.	gene_id "MSTRG.87049"; transcript_id "MSTRG.87049.55"; exon_number "12";
chr19	StringTie	exon	10681993	10682192	1000	+	.	gene_id "MSTRG.87049"; transcript_id "MSTRG.87049.55"; exon_number "13";
chr19	StringTie	exon	10682537	10682704	1000	+	.	gene_id "MSTRG.87049"; transcript_id "MSTRG.87049.55"; exon_number "14";
chr19	StringTie	exon	10683137	10683262	1000	+	.	gene_id "MSTRG.87049"; transcript_id "MSTRG.87049.55"; exon_number "15";
chr19	StringTie	exon	10683366	10683542	1000	+	.	gene_id "MSTRG.87049"; transcript_id "MSTRG.87049.55"; exon_number "16";
chr19	StringTie	exon	10683636	10683789	1000	+	.	gene_id "MSTRG.87049"; transcript_id "MSTRG.87049.55"; exon_number "17";
chr19	StringTie	exon	10683917	10683970	1000	+	.	gene_id "MSTRG.87049"; transcript_id "MSTRG.87049.55"; exon_number "18";
chr19	StringTie	exon	10687346	10687708	1000	+	.	gene_id "MSTRG.87049"; transcript_id "MSTRG.87049.55"; exon_number "19";
chr19	StringTie	exon	10688550	10688678	1000	+	.	gene_id "MSTRG.87049"; transcript_id "MSTRG.87049.55"; exon_number "20";
chr19	StringTie	exon	10689179	10692538	1000	+	.	gene_id "MSTRG.87049"; transcript_id "MSTRG.87049.55"; exon_number "21";
chr19	StringTie	transcript	10653863	10692500	1000	+	.	gene_id "MSTRG.87049"; transcript_id "MSTRG.87049.56";
chr19	StringTie	exon	10653863	10654487	1000	+	.	gene_id "MSTRG.87049"; transcript_id "MSTRG.87049.56"; exon_number "1";
chr19	StringTie	exon	10670516	10670608	1000	+	.	gene_id "MSTRG.87049"; transcript_id "MSTRG.87049.56"; exon_number "2";
chr19	StringTie	exon	10670974	10671203	1000	+	.	gene_id "MSTRG.87049"; transcript_id "MSTRG.87049.56"; exon_number "3";
chr19	StringTie	exon	10671358	10671535	1000	+	.	gene_id "MSTRG.87049"; transcript_id "MSTRG.87049.56"; exon_number "4";
chr19	StringTie	exon	10677163	10677310	1000	+	.	gene_id "MSTRG.87049"; transcript_id "MSTRG.87049.56"; exon_number "5";
chr19	StringTie	exon	10679097	10679192	1000	+	.	gene_id "MSTRG.87049"; transcript_id "MSTRG.87049.56"; exon_number "6";
chr19	StringTie	exon	10679816	10679927	1000	+	.	gene_id "MSTRG.87049"; transcript_id "MSTRG.87049.56"; exon_number "7";
chr19	StringTie	exon	10680346	10680443	1000	+	.	gene_id "MSTRG.87049"; transcript_id "MSTRG.87049.56"; exon_number "8";
chr19	StringTie	exon	10681019	10681130	1000	+	.	gene_id "MSTRG.87049"; transcript_id "MSTRG.87049.56"; exon_number "9";
chr19	StringTie	exon	10681224	10682192	1000	+	.	gene_id "MSTRG.87049"; transcript_id "MSTRG.87049.56"; exon_number "10";
chr19	StringTie	exon	10682537	10682704	1000	+	.	gene_id "MSTRG.87049"; transcript_id "MSTRG.87049.56"; exon_number "11";
chr19	StringTie	exon	10683137	10683262	1000	+	.	gene_id "MSTRG.87049"; transcript_id "MSTRG.87049.56"; exon_number "12";
chr19	StringTie	exon	10683366	10683542	1000	+	.	gene_id "MSTRG.87049"; transcript_id "MSTRG.87049.56"; exon_number "13";
chr19	StringTie	exon	10683636	10683789	1000	+	.	gene_id "MSTRG.87049"; transcript_id "MSTRG.87049.56"; exon_number "14";
chr19	StringTie	exon	10683917	10683970	1000	+	.	gene_id "MSTRG.87049"; transcript_id "MSTRG.87049.56"; exon_number "15";
chr19	StringTie	exon	10687346	10687708	1000	+	.	gene_id "MSTRG.87049"; transcript_id "MSTRG.87049.56"; exon_number "16";
chr19	StringTie	exon	10688550	10688678	1000	+	.	gene_id "MSTRG.87049"; transcript_id "MSTRG.87049.56"; exon_number "17";
chr19	StringTie	exon	10689179	10692500	1000	+	.	gene_id "MSTRG.87049"; transcript_id "MSTRG.87049.56"; exon_number "18";
chr19	StringTie	transcript	10653875	10692433	1000	+	.	gene_id "MSTRG.87049"; transcript_id "MSTRG.87049.57";
chr19	StringTie	exon	10653875	10654487	1000	+	.	gene_id "MSTRG.87049"; transcript_id "MSTRG.87049.57"; exon_number "1";
chr19	StringTie	exon	10670516	10670608	1000	+	.	gene_id "MSTRG.87049"; transcript_id "MSTRG.87049.57"; exon_number "2";
chr19	StringTie	exon	10670974	10671203	1000	+	.	gene_id "MSTRG.87049"; transcript_id "MSTRG.87049.57"; exon_number "3";
chr19	StringTie	exon	10671358	10671558	1000	+	.	gene_id "MSTRG.87049"; transcript_id "MSTRG.87049.57"; exon_number "4";
chr19	StringTie	exon	10677163	10677310	1000	+	.	gene_id "MSTRG.87049"; transcript_id "MSTRG.87049.57"; exon_number "5";
chr19	StringTie	exon	10678613	10678704	1000	+	.	gene_id "MSTRG.87049"; transcript_id "MSTRG.87049.57"; exon_number "6";
chr19	StringTie	exon	10679097	10679192	1000	+	.	gene_id "MSTRG.87049"; transcript_id "MSTRG.87049.57"; exon_number "7";
chr19	StringTie	exon	10679816	10679927	1000	+	.	gene_id "MSTRG.87049"; transcript_id "MSTRG.87049.57"; exon_number "8";
chr19	StringTie	exon	10680346	10680443	1000	+	.	gene_id "MSTRG.87049"; transcript_id "MSTRG.87049.57"; exon_number "9";
chr19	StringTie	exon	10681019	10681130	1000	+	.	gene_id "MSTRG.87049"; transcript_id "MSTRG.87049.57"; exon_number "10";
chr19	StringTie	exon	10681219	10682192	1000	+	.	gene_id "MSTRG.87049"; transcript_id "MSTRG.87049.57"; exon_number "11";
chr19	StringTie	exon	10682537	10682704	1000	+	.	gene_id "MSTRG.87049"; transcript_id "MSTRG.87049.57"; exon_number "12";
chr19	StringTie	exon	10683125	10683262	1000	+	.	gene_id "MSTRG.87049"; transcript_id "MSTRG.87049.57"; exon_number "13";
chr19	StringTie	exon	10683366	10683542	1000	+	.	gene_id "MSTRG.87049"; transcript_id "MSTRG.87049.57"; exon_number "14";
chr19	StringTie	exon	10683636	10683789	1000	+	.	gene_id "MSTRG.87049"; transcript_id "MSTRG.87049.57"; exon_number "15";
chr19	StringTie	exon	10683917	10683970	1000	+	.	gene_id "MSTRG.87049"; transcript_id "MSTRG.87049.57"; exon_number "16";
chr19	StringTie	exon	10687346	10687708	1000	+	.	gene_id "MSTRG.87049"; transcript_id "MSTRG.87049.57"; exon_number "17";
chr19	StringTie	exon	10688550	10688678	1000	+	.	gene_id "MSTRG.87049"; transcript_id "MSTRG.87049.57"; exon_number "18";
chr19	StringTie	exon	10689179	10692433	1000	+	.	gene_id "MSTRG.87049"; transcript_id "MSTRG.87049.57"; exon_number "19";
chr19	StringTie	transcript	10653879	10692419	1000	+	.	gene_id "MSTRG.87049"; transcript_id "MSTRG.87049.58";
chr19	StringTie	exon	10653879	10654487	1000	+	.	gene_id "MSTRG.87049"; transcript_id "MSTRG.87049.58"; exon_number "1";
chr19	StringTie	exon	10670516	10670608	1000	+	.	gene_id "MSTRG.87049"; transcript_id "MSTRG.87049.58"; exon_number "2";
chr19	StringTie	exon	10670974	10671203	1000	+	.	gene_id "MSTRG.87049"; transcript_id "MSTRG.87049.58"; exon_number "3";
chr19	StringTie	exon	10671358	10671535	1000	+	.	gene_id "MSTRG.87049"; transcript_id "MSTRG.87049.58"; exon_number "4";
chr19	StringTie	exon	10677163	10677310	1000	+	.	gene_id "MSTRG.87049"; transcript_id "MSTRG.87049.58"; exon_number "5";
chr19	StringTie	exon	10678613	10678704	1000	+	.	gene_id "MSTRG.87049"; transcript_id "MSTRG.87049.58"; exon_number "6";
chr19	StringTie	exon	10679097	10679192	1000	+	.	gene_id "MSTRG.87049"; transcript_id "MSTRG.87049.58"; exon_number "7";
chr19	StringTie	exon	10679816	10679927	1000	+	.	gene_id "MSTRG.87049"; transcript_id "MSTRG.87049.58"; exon_number "8";
chr19	StringTie	exon	10681019	10681130	1000	+	.	gene_id "MSTRG.87049"; transcript_id "MSTRG.87049.58"; exon_number "9";
chr19	StringTie	exon	10681219	10682192	1000	+	.	gene_id "MSTRG.87049"; transcript_id "MSTRG.87049.58"; exon_number "10";
chr19	StringTie	exon	10682537	10682704	1000	+	.	gene_id "MSTRG.87049"; transcript_id "MSTRG.87049.58"; exon_number "11";
chr19	StringTie	exon	10683137	10683262	1000	+	.	gene_id "MSTRG.87049"; transcript_id "MSTRG.87049.58"; exon_number "12";
chr19	StringTie	exon	10683366	10683542	1000	+	.	gene_id "MSTRG.87049"; transcript_id "MSTRG.87049.58"; exon_number "13";
chr19	StringTie	exon	10683636	10683789	1000	+	.	gene_id "MSTRG.87049"; transcript_id "MSTRG.87049.58"; exon_number "14";
chr19	StringTie	exon	10683917	10683970	1000	+	.	gene_id "MSTRG.87049"; transcript_id "MSTRG.87049.58"; exon_number "15";
chr19	StringTie	exon	10684416	10684476	1000	+	.	gene_id "MSTRG.87049"; transcript_id "MSTRG.87049.58"; exon_number "16";
chr19	StringTie	exon	10687346	10687708	1000	+	.	gene_id "MSTRG.87049"; transcript_id "MSTRG.87049.58"; exon_number "17";
chr19	StringTie	exon	10689179	10692419	1000	+	.	gene_id "MSTRG.87049"; transcript_id "MSTRG.87049.58"; exon_number "18";
chr19	StringTie	transcript	10653882	10692469	1000	+	.	gene_id "MSTRG.87049"; transcript_id "MSTRG.87049.59";
chr19	StringTie	exon	10653882	10654487	1000	+	.	gene_id "MSTRG.87049"; transcript_id "MSTRG.87049.59"; exon_number "1";
chr19	StringTie	exon	10666583	10666649	1000	+	.	gene_id "MSTRG.87049"; transcript_id "MSTRG.87049.59"; exon_number "2";
chr19	StringTie	exon	10670516	10670608	1000	+	.	gene_id "MSTRG.87049"; transcript_id "MSTRG.87049.59"; exon_number "3";
chr19	StringTie	exon	10670974	10671203	1000	+	.	gene_id "MSTRG.87049"; transcript_id "MSTRG.87049.59"; exon_number "4";
chr19	StringTie	exon	10671358	10671535	1000	+	.	gene_id "MSTRG.87049"; transcript_id "MSTRG.87049.59"; exon_number "5";
chr19	StringTie	exon	10677163	10677310	1000	+	.	gene_id "MSTRG.87049"; transcript_id "MSTRG.87049.59"; exon_number "6";
chr19	StringTie	exon	10678613	10678704	1000	+	.	gene_id "MSTRG.87049"; transcript_id "MSTRG.87049.59"; exon_number "7";
chr19	StringTie	exon	10679097	10679192	1000	+	.	gene_id "MSTRG.87049"; transcript_id "MSTRG.87049.59"; exon_number "8";
chr19	StringTie	exon	10679816	10679927	1000	+	.	gene_id "MSTRG.87049"; transcript_id "MSTRG.87049.59"; exon_number "9";
chr19	StringTie	exon	10680346	10680443	1000	+	.	gene_id "MSTRG.87049"; transcript_id "MSTRG.87049.59"; exon_number "10";
chr19	StringTie	exon	10681019	10681130	1000	+	.	gene_id "MSTRG.87049"; transcript_id "MSTRG.87049.59"; exon_number "11";
chr19	StringTie	exon	10681219	10681329	1000	+	.	gene_id "MSTRG.87049"; transcript_id "MSTRG.87049.59"; exon_number "12";
chr19	StringTie	exon	10681993	10682192	1000	+	.	gene_id "MSTRG.87049"; transcript_id "MSTRG.87049.59"; exon_number "13";
chr19	StringTie	exon	10682537	10682704	1000	+	.	gene_id "MSTRG.87049"; transcript_id "MSTRG.87049.59"; exon_number "14";
chr19	StringTie	exon	10683137	10683262	1000	+	.	gene_id "MSTRG.87049"; transcript_id "MSTRG.87049.59"; exon_number "15";
chr19	StringTie	exon	10683366	10683542	1000	+	.	gene_id "MSTRG.87049"; transcript_id "MSTRG.87049.59"; exon_number "16";
chr19	StringTie	exon	10683636	10683789	1000	+	.	gene_id "MSTRG.87049"; transcript_id "MSTRG.87049.59"; exon_number "17";
chr19	StringTie	exon	10683917	10683970	1000	+	.	gene_id "MSTRG.87049"; transcript_id "MSTRG.87049.59"; exon_number "18";
chr19	StringTie	exon	10687346	10687708	1000	+	.	gene_id "MSTRG.87049"; transcript_id "MSTRG.87049.59"; exon_number "19";
chr19	StringTie	exon	10688550	10688678	1000	+	.	gene_id "MSTRG.87049"; transcript_id "MSTRG.87049.59"; exon_number "20";
chr19	StringTie	exon	10689179	10692469	1000	+	.	gene_id "MSTRG.87049"; transcript_id "MSTRG.87049.59"; exon_number "21";
chr19	StringTie	transcript	10653404	10692634	1000	+	.	gene_id "MSTRG.87049"; transcript_id "MSTRG.87049.6";
chr19	StringTie	exon	10653404	10653560	1000	+	.	gene_id "MSTRG.87049"; transcript_id "MSTRG.87049.6"; exon_number "1";
chr19	StringTie	exon	10653601	10653806	1000	+	.	gene_id "MSTRG.87049"; transcript_id "MSTRG.87049.6"; exon_number "2";
chr19	StringTie	exon	10654377	10654487	1000	+	.	gene_id "MSTRG.87049"; transcript_id "MSTRG.87049.6"; exon_number "3";
chr19	StringTie	exon	10670516	10670608	1000	+	.	gene_id "MSTRG.87049"; transcript_id "MSTRG.87049.6"; exon_number "4";
chr19	StringTie	exon	10670974	10671203	1000	+	.	gene_id "MSTRG.87049"; transcript_id "MSTRG.87049.6"; exon_number "5";
chr19	StringTie	exon	10671358	10671535	1000	+	.	gene_id "MSTRG.87049"; transcript_id "MSTRG.87049.6"; exon_number "6";
chr19	StringTie	exon	10677163	10677310	1000	+	.	gene_id "MSTRG.87049"; transcript_id "MSTRG.87049.6"; exon_number "7";
chr19	StringTie	exon	10678613	10678704	1000	+	.	gene_id "MSTRG.87049"; transcript_id "MSTRG.87049.6"; exon_number "8";
chr19	StringTie	exon	10679097	10679192	1000	+	.	gene_id "MSTRG.87049"; transcript_id "MSTRG.87049.6"; exon_number "9";
chr19	StringTie	exon	10679816	10679927	1000	+	.	gene_id "MSTRG.87049"; transcript_id "MSTRG.87049.6"; exon_number "10";
chr19	StringTie	exon	10680346	10680443	1000	+	.	gene_id "MSTRG.87049"; transcript_id "MSTRG.87049.6"; exon_number "11";
chr19	StringTie	exon	10681019	10681130	1000	+	.	gene_id "MSTRG.87049"; transcript_id "MSTRG.87049.6"; exon_number "12";
chr19	StringTie	exon	10681219	10681329	1000	+	.	gene_id "MSTRG.87049"; transcript_id "MSTRG.87049.6"; exon_number "13";
chr19	StringTie	exon	10681993	10682192	1000	+	.	gene_id "MSTRG.87049"; transcript_id "MSTRG.87049.6"; exon_number "14";
chr19	StringTie	exon	10682537	10682704	1000	+	.	gene_id "MSTRG.87049"; transcript_id "MSTRG.87049.6"; exon_number "15";
chr19	StringTie	exon	10683137	10683262	1000	+	.	gene_id "MSTRG.87049"; transcript_id "MSTRG.87049.6"; exon_number "16";
chr19	StringTie	exon	10683366	10683542	1000	+	.	gene_id "MSTRG.87049"; transcript_id "MSTRG.87049.6"; exon_number "17";
chr19	StringTie	exon	10683636	10683789	1000	+	.	gene_id "MSTRG.87049"; transcript_id "MSTRG.87049.6"; exon_number "18";
chr19	StringTie	exon	10683917	10683970	1000	+	.	gene_id "MSTRG.87049"; transcript_id "MSTRG.87049.6"; exon_number "19";
chr19	StringTie	exon	10684416	10687708	1000	+	.	gene_id "MSTRG.87049"; transcript_id "MSTRG.87049.6"; exon_number "20";
chr19	StringTie	exon	10688550	10688678	1000	+	.	gene_id "MSTRG.87049"; transcript_id "MSTRG.87049.6"; exon_number "21";
chr19	StringTie	exon	10689179	10692634	1000	+	.	gene_id "MSTRG.87049"; transcript_id "MSTRG.87049.6"; exon_number "22";
chr19	StringTie	transcript	10653883	10692462	1000	+	.	gene_id "MSTRG.87049"; transcript_id "MSTRG.87049.60";
chr19	StringTie	exon	10653883	10654487	1000	+	.	gene_id "MSTRG.87049"; transcript_id "MSTRG.87049.60"; exon_number "1";
chr19	StringTie	exon	10670516	10670608	1000	+	.	gene_id "MSTRG.87049"; transcript_id "MSTRG.87049.60"; exon_number "2";
chr19	StringTie	exon	10670974	10671203	1000	+	.	gene_id "MSTRG.87049"; transcript_id "MSTRG.87049.60"; exon_number "3";
chr19	StringTie	exon	10671358	10671558	1000	+	.	gene_id "MSTRG.87049"; transcript_id "MSTRG.87049.60"; exon_number "4";
chr19	StringTie	exon	10677163	10677310	1000	+	.	gene_id "MSTRG.87049"; transcript_id "MSTRG.87049.60"; exon_number "5";
chr19	StringTie	exon	10678613	10678704	1000	+	.	gene_id "MSTRG.87049"; transcript_id "MSTRG.87049.60"; exon_number "6";
chr19	StringTie	exon	10679097	10679192	1000	+	.	gene_id "MSTRG.87049"; transcript_id "MSTRG.87049.60"; exon_number "7";
chr19	StringTie	exon	10679816	10679927	1000	+	.	gene_id "MSTRG.87049"; transcript_id "MSTRG.87049.60"; exon_number "8";
chr19	StringTie	exon	10680346	10680443	1000	+	.	gene_id "MSTRG.87049"; transcript_id "MSTRG.87049.60"; exon_number "9";
chr19	StringTie	exon	10681019	10681130	1000	+	.	gene_id "MSTRG.87049"; transcript_id "MSTRG.87049.60"; exon_number "10";
chr19	StringTie	exon	10681219	10682192	1000	+	.	gene_id "MSTRG.87049"; transcript_id "MSTRG.87049.60"; exon_number "11";
chr19	StringTie	exon	10682537	10682704	1000	+	.	gene_id "MSTRG.87049"; transcript_id "MSTRG.87049.60"; exon_number "12";
chr19	StringTie	exon	10683137	10683262	1000	+	.	gene_id "MSTRG.87049"; transcript_id "MSTRG.87049.60"; exon_number "13";
chr19	StringTie	exon	10683366	10683542	1000	+	.	gene_id "MSTRG.87049"; transcript_id "MSTRG.87049.60"; exon_number "14";
chr19	StringTie	exon	10683636	10683789	1000	+	.	gene_id "MSTRG.87049"; transcript_id "MSTRG.87049.60"; exon_number "15";
chr19	StringTie	exon	10683917	10683970	1000	+	.	gene_id "MSTRG.87049"; transcript_id "MSTRG.87049.60"; exon_number "16";
chr19	StringTie	exon	10684416	10687708	1000	+	.	gene_id "MSTRG.87049"; transcript_id "MSTRG.87049.60"; exon_number "17";
chr19	StringTie	exon	10688550	10688678	1000	+	.	gene_id "MSTRG.87049"; transcript_id "MSTRG.87049.60"; exon_number "18";
chr19	StringTie	exon	10689179	10692462	1000	+	.	gene_id "MSTRG.87049"; transcript_id "MSTRG.87049.60"; exon_number "19";
chr19	StringTie	transcript	10653887	10692414	1000	+	.	gene_id "MSTRG.87049"; transcript_id "MSTRG.87049.61";
chr19	StringTie	exon	10653887	10654487	1000	+	.	gene_id "MSTRG.87049"; transcript_id "MSTRG.87049.61"; exon_number "1";
chr19	StringTie	exon	10670516	10670608	1000	+	.	gene_id "MSTRG.87049"; transcript_id "MSTRG.87049.61"; exon_number "2";
chr19	StringTie	exon	10670974	10671203	1000	+	.	gene_id "MSTRG.87049"; transcript_id "MSTRG.87049.61"; exon_number "3";
chr19	StringTie	exon	10671358	10671535	1000	+	.	gene_id "MSTRG.87049"; transcript_id "MSTRG.87049.61"; exon_number "4";
chr19	StringTie	exon	10677163	10678704	1000	+	.	gene_id "MSTRG.87049"; transcript_id "MSTRG.87049.61"; exon_number "5";
chr19	StringTie	exon	10679097	10679192	1000	+	.	gene_id "MSTRG.87049"; transcript_id "MSTRG.87049.61"; exon_number "6";
chr19	StringTie	exon	10679816	10679927	1000	+	.	gene_id "MSTRG.87049"; transcript_id "MSTRG.87049.61"; exon_number "7";
chr19	StringTie	exon	10680346	10680443	1000	+	.	gene_id "MSTRG.87049"; transcript_id "MSTRG.87049.61"; exon_number "8";
chr19	StringTie	exon	10681019	10681130	1000	+	.	gene_id "MSTRG.87049"; transcript_id "MSTRG.87049.61"; exon_number "9";
chr19	StringTie	exon	10681219	10682192	1000	+	.	gene_id "MSTRG.87049"; transcript_id "MSTRG.87049.61"; exon_number "10";
chr19	StringTie	exon	10682537	10682704	1000	+	.	gene_id "MSTRG.87049"; transcript_id "MSTRG.87049.61"; exon_number "11";
chr19	StringTie	exon	10683140	10683261	1000	+	.	gene_id "MSTRG.87049"; transcript_id "MSTRG.87049.61"; exon_number "12";
chr19	StringTie	exon	10683366	10683542	1000	+	.	gene_id "MSTRG.87049"; transcript_id "MSTRG.87049.61"; exon_number "13";
chr19	StringTie	exon	10683636	10683789	1000	+	.	gene_id "MSTRG.87049"; transcript_id "MSTRG.87049.61"; exon_number "14";
chr19	StringTie	exon	10683917	10683970	1000	+	.	gene_id "MSTRG.87049"; transcript_id "MSTRG.87049.61"; exon_number "15";
chr19	StringTie	exon	10687346	10687708	1000	+	.	gene_id "MSTRG.87049"; transcript_id "MSTRG.87049.61"; exon_number "16";
chr19	StringTie	exon	10688550	10688678	1000	+	.	gene_id "MSTRG.87049"; transcript_id "MSTRG.87049.61"; exon_number "17";
chr19	StringTie	exon	10689179	10692414	1000	+	.	gene_id "MSTRG.87049"; transcript_id "MSTRG.87049.61"; exon_number "18";
chr19	StringTie	transcript	10653887	10692414	1000	+	.	gene_id "MSTRG.87049"; transcript_id "MSTRG.87049.62";
chr19	StringTie	exon	10653887	10654487	1000	+	.	gene_id "MSTRG.87049"; transcript_id "MSTRG.87049.62"; exon_number "1";
chr19	StringTie	exon	10670516	10670608	1000	+	.	gene_id "MSTRG.87049"; transcript_id "MSTRG.87049.62"; exon_number "2";
chr19	StringTie	exon	10670974	10671203	1000	+	.	gene_id "MSTRG.87049"; transcript_id "MSTRG.87049.62"; exon_number "3";
chr19	StringTie	exon	10671358	10671535	1000	+	.	gene_id "MSTRG.87049"; transcript_id "MSTRG.87049.62"; exon_number "4";
chr19	StringTie	exon	10677163	10677310	1000	+	.	gene_id "MSTRG.87049"; transcript_id "MSTRG.87049.62"; exon_number "5";
chr19	StringTie	exon	10678614	10678704	1000	+	.	gene_id "MSTRG.87049"; transcript_id "MSTRG.87049.62"; exon_number "6";
chr19	StringTie	exon	10679097	10679192	1000	+	.	gene_id "MSTRG.87049"; transcript_id "MSTRG.87049.62"; exon_number "7";
chr19	StringTie	exon	10679816	10679927	1000	+	.	gene_id "MSTRG.87049"; transcript_id "MSTRG.87049.62"; exon_number "8";
chr19	StringTie	exon	10681019	10681130	1000	+	.	gene_id "MSTRG.87049"; transcript_id "MSTRG.87049.62"; exon_number "9";
chr19	StringTie	exon	10681219	10682192	1000	+	.	gene_id "MSTRG.87049"; transcript_id "MSTRG.87049.62"; exon_number "10";
chr19	StringTie	exon	10682537	10682704	1000	+	.	gene_id "MSTRG.87049"; transcript_id "MSTRG.87049.62"; exon_number "11";
chr19	StringTie	exon	10683137	10683261	1000	+	.	gene_id "MSTRG.87049"; transcript_id "MSTRG.87049.62"; exon_number "12";
chr19	StringTie	exon	10683366	10683542	1000	+	.	gene_id "MSTRG.87049"; transcript_id "MSTRG.87049.62"; exon_number "13";
chr19	StringTie	exon	10683636	10683789	1000	+	.	gene_id "MSTRG.87049"; transcript_id "MSTRG.87049.62"; exon_number "14";
chr19	StringTie	exon	10683917	10683970	1000	+	.	gene_id "MSTRG.87049"; transcript_id "MSTRG.87049.62"; exon_number "15";
chr19	StringTie	exon	10687346	10687708	1000	+	.	gene_id "MSTRG.87049"; transcript_id "MSTRG.87049.62"; exon_number "16";
chr19	StringTie	exon	10688550	10688678	1000	+	.	gene_id "MSTRG.87049"; transcript_id "MSTRG.87049.62"; exon_number "17";
chr19	StringTie	exon	10689179	10692414	1000	+	.	gene_id "MSTRG.87049"; transcript_id "MSTRG.87049.62"; exon_number "18";
chr19	StringTie	transcript	10653888	10692405	1000	+	.	gene_id "MSTRG.87049"; transcript_id "MSTRG.87049.63";
chr19	StringTie	exon	10653888	10654487	1000	+	.	gene_id "MSTRG.87049"; transcript_id "MSTRG.87049.63"; exon_number "1";
chr19	StringTie	exon	10666492	10666649	1000	+	.	gene_id "MSTRG.87049"; transcript_id "MSTRG.87049.63"; exon_number "2";
chr19	StringTie	exon	10670516	10670608	1000	+	.	gene_id "MSTRG.87049"; transcript_id "MSTRG.87049.63"; exon_number "3";
chr19	StringTie	exon	10670974	10671203	1000	+	.	gene_id "MSTRG.87049"; transcript_id "MSTRG.87049.63"; exon_number "4";
chr19	StringTie	exon	10671358	10671535	1000	+	.	gene_id "MSTRG.87049"; transcript_id "MSTRG.87049.63"; exon_number "5";
chr19	StringTie	exon	10677163	10677310	1000	+	.	gene_id "MSTRG.87049"; transcript_id "MSTRG.87049.63"; exon_number "6";
chr19	StringTie	exon	10678613	10678704	1000	+	.	gene_id "MSTRG.87049"; transcript_id "MSTRG.87049.63"; exon_number "7";
chr19	StringTie	exon	10679097	10679192	1000	+	.	gene_id "MSTRG.87049"; transcript_id "MSTRG.87049.63"; exon_number "8";
chr19	StringTie	exon	10679816	10679927	1000	+	.	gene_id "MSTRG.87049"; transcript_id "MSTRG.87049.63"; exon_number "9";
chr19	StringTie	exon	10680346	10680443	1000	+	.	gene_id "MSTRG.87049"; transcript_id "MSTRG.87049.63"; exon_number "10";
chr19	StringTie	exon	10681019	10681130	1000	+	.	gene_id "MSTRG.87049"; transcript_id "MSTRG.87049.63"; exon_number "11";
chr19	StringTie	exon	10681219	10682192	1000	+	.	gene_id "MSTRG.87049"; transcript_id "MSTRG.87049.63"; exon_number "12";
chr19	StringTie	exon	10682537	10682645	1000	+	.	gene_id "MSTRG.87049"; transcript_id "MSTRG.87049.63"; exon_number "13";
chr19	StringTie	exon	10682688	10682704	1000	+	.	gene_id "MSTRG.87049"; transcript_id "MSTRG.87049.63"; exon_number "14";
chr19	StringTie	exon	10683140	10683262	1000	+	.	gene_id "MSTRG.87049"; transcript_id "MSTRG.87049.63"; exon_number "15";
chr19	StringTie	exon	10683366	10683542	1000	+	.	gene_id "MSTRG.87049"; transcript_id "MSTRG.87049.63"; exon_number "16";
chr19	StringTie	exon	10683636	10683789	1000	+	.	gene_id "MSTRG.87049"; transcript_id "MSTRG.87049.63"; exon_number "17";
chr19	StringTie	exon	10683917	10683970	1000	+	.	gene_id "MSTRG.87049"; transcript_id "MSTRG.87049.63"; exon_number "18";
chr19	StringTie	exon	10687346	10687708	1000	+	.	gene_id "MSTRG.87049"; transcript_id "MSTRG.87049.63"; exon_number "19";
chr19	StringTie	exon	10688550	10688678	1000	+	.	gene_id "MSTRG.87049"; transcript_id "MSTRG.87049.63"; exon_number "20";
chr19	StringTie	exon	10689179	10692405	1000	+	.	gene_id "MSTRG.87049"; transcript_id "MSTRG.87049.63"; exon_number "21";
chr19	StringTie	transcript	10653907	10692503	1000	+	.	gene_id "MSTRG.87049"; transcript_id "MSTRG.87049.64";
chr19	StringTie	exon	10653907	10654487	1000	+	.	gene_id "MSTRG.87049"; transcript_id "MSTRG.87049.64"; exon_number "1";
chr19	StringTie	exon	10666492	10666649	1000	+	.	gene_id "MSTRG.87049"; transcript_id "MSTRG.87049.64"; exon_number "2";
chr19	StringTie	exon	10670516	10670608	1000	+	.	gene_id "MSTRG.87049"; transcript_id "MSTRG.87049.64"; exon_number "3";
chr19	StringTie	exon	10670974	10671203	1000	+	.	gene_id "MSTRG.87049"; transcript_id "MSTRG.87049.64"; exon_number "4";
chr19	StringTie	exon	10671358	10671558	1000	+	.	gene_id "MSTRG.87049"; transcript_id "MSTRG.87049.64"; exon_number "5";
chr19	StringTie	exon	10677163	10677310	1000	+	.	gene_id "MSTRG.87049"; transcript_id "MSTRG.87049.64"; exon_number "6";
chr19	StringTie	exon	10678613	10678704	1000	+	.	gene_id "MSTRG.87049"; transcript_id "MSTRG.87049.64"; exon_number "7";
chr19	StringTie	exon	10679097	10679192	1000	+	.	gene_id "MSTRG.87049"; transcript_id "MSTRG.87049.64"; exon_number "8";
chr19	StringTie	exon	10679816	10679927	1000	+	.	gene_id "MSTRG.87049"; transcript_id "MSTRG.87049.64"; exon_number "9";
chr19	StringTie	exon	10681019	10681130	1000	+	.	gene_id "MSTRG.87049"; transcript_id "MSTRG.87049.64"; exon_number "10";
chr19	StringTie	exon	10681219	10682192	1000	+	.	gene_id "MSTRG.87049"; transcript_id "MSTRG.87049.64"; exon_number "11";
chr19	StringTie	exon	10682537	10682704	1000	+	.	gene_id "MSTRG.87049"; transcript_id "MSTRG.87049.64"; exon_number "12";
chr19	StringTie	exon	10683137	10683262	1000	+	.	gene_id "MSTRG.87049"; transcript_id "MSTRG.87049.64"; exon_number "13";
chr19	StringTie	exon	10683366	10683542	1000	+	.	gene_id "MSTRG.87049"; transcript_id "MSTRG.87049.64"; exon_number "14";
chr19	StringTie	exon	10683636	10683789	1000	+	.	gene_id "MSTRG.87049"; transcript_id "MSTRG.87049.64"; exon_number "15";
chr19	StringTie	exon	10683917	10683970	1000	+	.	gene_id "MSTRG.87049"; transcript_id "MSTRG.87049.64"; exon_number "16";
chr19	StringTie	exon	10687346	10687708	1000	+	.	gene_id "MSTRG.87049"; transcript_id "MSTRG.87049.64"; exon_number "17";
chr19	StringTie	exon	10688550	10688678	1000	+	.	gene_id "MSTRG.87049"; transcript_id "MSTRG.87049.64"; exon_number "18";
chr19	StringTie	exon	10689179	10692503	1000	+	.	gene_id "MSTRG.87049"; transcript_id "MSTRG.87049.64"; exon_number "19";
chr19	StringTie	transcript	10653925	10692415	1000	+	.	gene_id "MSTRG.87049"; transcript_id "MSTRG.87049.65";
chr19	StringTie	exon	10653925	10654487	1000	+	.	gene_id "MSTRG.87049"; transcript_id "MSTRG.87049.65"; exon_number "1";
chr19	StringTie	exon	10670516	10670608	1000	+	.	gene_id "MSTRG.87049"; transcript_id "MSTRG.87049.65"; exon_number "2";
chr19	StringTie	exon	10670974	10671203	1000	+	.	gene_id "MSTRG.87049"; transcript_id "MSTRG.87049.65"; exon_number "3";
chr19	StringTie	exon	10671365	10671535	1000	+	.	gene_id "MSTRG.87049"; transcript_id "MSTRG.87049.65"; exon_number "4";
chr19	StringTie	exon	10677163	10677310	1000	+	.	gene_id "MSTRG.87049"; transcript_id "MSTRG.87049.65"; exon_number "5";
chr19	StringTie	exon	10678613	10678704	1000	+	.	gene_id "MSTRG.87049"; transcript_id "MSTRG.87049.65"; exon_number "6";
chr19	StringTie	exon	10679097	10679192	1000	+	.	gene_id "MSTRG.87049"; transcript_id "MSTRG.87049.65"; exon_number "7";
chr19	StringTie	exon	10679816	10679927	1000	+	.	gene_id "MSTRG.87049"; transcript_id "MSTRG.87049.65"; exon_number "8";
chr19	StringTie	exon	10680346	10680443	1000	+	.	gene_id "MSTRG.87049"; transcript_id "MSTRG.87049.65"; exon_number "9";
chr19	StringTie	exon	10681019	10681130	1000	+	.	gene_id "MSTRG.87049"; transcript_id "MSTRG.87049.65"; exon_number "10";
chr19	StringTie	exon	10681219	10682192	1000	+	.	gene_id "MSTRG.87049"; transcript_id "MSTRG.87049.65"; exon_number "11";
chr19	StringTie	exon	10682537	10682704	1000	+	.	gene_id "MSTRG.87049"; transcript_id "MSTRG.87049.65"; exon_number "12";
chr19	StringTie	exon	10683137	10683262	1000	+	.	gene_id "MSTRG.87049"; transcript_id "MSTRG.87049.65"; exon_number "13";
chr19	StringTie	exon	10683366	10683542	1000	+	.	gene_id "MSTRG.87049"; transcript_id "MSTRG.87049.65"; exon_number "14";
chr19	StringTie	exon	10683636	10683789	1000	+	.	gene_id "MSTRG.87049"; transcript_id "MSTRG.87049.65"; exon_number "15";
chr19	StringTie	exon	10683917	10683970	1000	+	.	gene_id "MSTRG.87049"; transcript_id "MSTRG.87049.65"; exon_number "16";
chr19	StringTie	exon	10687346	10687708	1000	+	.	gene_id "MSTRG.87049"; transcript_id "MSTRG.87049.65"; exon_number "17";
chr19	StringTie	exon	10688550	10688678	1000	+	.	gene_id "MSTRG.87049"; transcript_id "MSTRG.87049.65"; exon_number "18";
chr19	StringTie	exon	10689179	10692415	1000	+	.	gene_id "MSTRG.87049"; transcript_id "MSTRG.87049.65"; exon_number "19";
chr19	StringTie	transcript	10653942	10692431	1000	+	.	gene_id "MSTRG.87049"; transcript_id "MSTRG.87049.66";
chr19	StringTie	exon	10653942	10654487	1000	+	.	gene_id "MSTRG.87049"; transcript_id "MSTRG.87049.66"; exon_number "1";
chr19	StringTie	exon	10670516	10670608	1000	+	.	gene_id "MSTRG.87049"; transcript_id "MSTRG.87049.66"; exon_number "2";
chr19	StringTie	exon	10670974	10671203	1000	+	.	gene_id "MSTRG.87049"; transcript_id "MSTRG.87049.66"; exon_number "3";
chr19	StringTie	exon	10671358	10671535	1000	+	.	gene_id "MSTRG.87049"; transcript_id "MSTRG.87049.66"; exon_number "4";
chr19	StringTie	exon	10677163	10677310	1000	+	.	gene_id "MSTRG.87049"; transcript_id "MSTRG.87049.66"; exon_number "5";
chr19	StringTie	exon	10679097	10679192	1000	+	.	gene_id "MSTRG.87049"; transcript_id "MSTRG.87049.66"; exon_number "6";
chr19	StringTie	exon	10679816	10679927	1000	+	.	gene_id "MSTRG.87049"; transcript_id "MSTRG.87049.66"; exon_number "7";
chr19	StringTie	exon	10681019	10681130	1000	+	.	gene_id "MSTRG.87049"; transcript_id "MSTRG.87049.66"; exon_number "8";
chr19	StringTie	exon	10681219	10682192	1000	+	.	gene_id "MSTRG.87049"; transcript_id "MSTRG.87049.66"; exon_number "9";
chr19	StringTie	exon	10682537	10682704	1000	+	.	gene_id "MSTRG.87049"; transcript_id "MSTRG.87049.66"; exon_number "10";
chr19	StringTie	exon	10683137	10683262	1000	+	.	gene_id "MSTRG.87049"; transcript_id "MSTRG.87049.66"; exon_number "11";
chr19	StringTie	exon	10683366	10683542	1000	+	.	gene_id "MSTRG.87049"; transcript_id "MSTRG.87049.66"; exon_number "12";
chr19	StringTie	exon	10683636	10683789	1000	+	.	gene_id "MSTRG.87049"; transcript_id "MSTRG.87049.66"; exon_number "13";
chr19	StringTie	exon	10683917	10683970	1000	+	.	gene_id "MSTRG.87049"; transcript_id "MSTRG.87049.66"; exon_number "14";
chr19	StringTie	exon	10684416	10684476	1000	+	.	gene_id "MSTRG.87049"; transcript_id "MSTRG.87049.66"; exon_number "15";
chr19	StringTie	exon	10687346	10687708	1000	+	.	gene_id "MSTRG.87049"; transcript_id "MSTRG.87049.66"; exon_number "16";
chr19	StringTie	exon	10688550	10688678	1000	+	.	gene_id "MSTRG.87049"; transcript_id "MSTRG.87049.66"; exon_number "17";
chr19	StringTie	exon	10689179	10692431	1000	+	.	gene_id "MSTRG.87049"; transcript_id "MSTRG.87049.66"; exon_number "18";
chr19	StringTie	transcript	10653958	10692402	1000	+	.	gene_id "MSTRG.87049"; transcript_id "MSTRG.87049.67";
chr19	StringTie	exon	10653958	10654487	1000	+	.	gene_id "MSTRG.87049"; transcript_id "MSTRG.87049.67"; exon_number "1";
chr19	StringTie	exon	10670518	10670608	1000	+	.	gene_id "MSTRG.87049"; transcript_id "MSTRG.87049.67"; exon_number "2";
chr19	StringTie	exon	10670974	10671203	1000	+	.	gene_id "MSTRG.87049"; transcript_id "MSTRG.87049.67"; exon_number "3";
chr19	StringTie	exon	10671358	10671535	1000	+	.	gene_id "MSTRG.87049"; transcript_id "MSTRG.87049.67"; exon_number "4";
chr19	StringTie	exon	10677163	10677310	1000	+	.	gene_id "MSTRG.87049"; transcript_id "MSTRG.87049.67"; exon_number "5";
chr19	StringTie	exon	10678613	10678704	1000	+	.	gene_id "MSTRG.87049"; transcript_id "MSTRG.87049.67"; exon_number "6";
chr19	StringTie	exon	10679097	10679192	1000	+	.	gene_id "MSTRG.87049"; transcript_id "MSTRG.87049.67"; exon_number "7";
chr19	StringTie	exon	10679816	10679927	1000	+	.	gene_id "MSTRG.87049"; transcript_id "MSTRG.87049.67"; exon_number "8";
chr19	StringTie	exon	10680346	10680443	1000	+	.	gene_id "MSTRG.87049"; transcript_id "MSTRG.87049.67"; exon_number "9";
chr19	StringTie	exon	10681019	10681130	1000	+	.	gene_id "MSTRG.87049"; transcript_id "MSTRG.87049.67"; exon_number "10";
chr19	StringTie	exon	10681219	10682192	1000	+	.	gene_id "MSTRG.87049"; transcript_id "MSTRG.87049.67"; exon_number "11";
chr19	StringTie	exon	10682537	10682704	1000	+	.	gene_id "MSTRG.87049"; transcript_id "MSTRG.87049.67"; exon_number "12";
chr19	StringTie	exon	10683137	10683262	1000	+	.	gene_id "MSTRG.87049"; transcript_id "MSTRG.87049.67"; exon_number "13";
chr19	StringTie	exon	10683366	10683542	1000	+	.	gene_id "MSTRG.87049"; transcript_id "MSTRG.87049.67"; exon_number "14";
chr19	StringTie	exon	10683636	10683789	1000	+	.	gene_id "MSTRG.87049"; transcript_id "MSTRG.87049.67"; exon_number "15";
chr19	StringTie	exon	10683917	10683970	1000	+	.	gene_id "MSTRG.87049"; transcript_id "MSTRG.87049.67"; exon_number "16";
chr19	StringTie	exon	10687346	10687708	1000	+	.	gene_id "MSTRG.87049"; transcript_id "MSTRG.87049.67"; exon_number "17";
chr19	StringTie	exon	10688550	10688678	1000	+	.	gene_id "MSTRG.87049"; transcript_id "MSTRG.87049.67"; exon_number "18";
chr19	StringTie	exon	10689179	10692402	1000	+	.	gene_id "MSTRG.87049"; transcript_id "MSTRG.87049.67"; exon_number "19";
chr19	StringTie	transcript	10653980	10692401	1000	+	.	gene_id "MSTRG.87049"; transcript_id "MSTRG.87049.68";
chr19	StringTie	exon	10653980	10654487	1000	+	.	gene_id "MSTRG.87049"; transcript_id "MSTRG.87049.68"; exon_number "1";
chr19	StringTie	exon	10666492	10666649	1000	+	.	gene_id "MSTRG.87049"; transcript_id "MSTRG.87049.68"; exon_number "2";
chr19	StringTie	exon	10670516	10670608	1000	+	.	gene_id "MSTRG.87049"; transcript_id "MSTRG.87049.68"; exon_number "3";
chr19	StringTie	exon	10670974	10671203	1000	+	.	gene_id "MSTRG.87049"; transcript_id "MSTRG.87049.68"; exon_number "4";
chr19	StringTie	exon	10671358	10671535	1000	+	.	gene_id "MSTRG.87049"; transcript_id "MSTRG.87049.68"; exon_number "5";
chr19	StringTie	exon	10677163	10677310	1000	+	.	gene_id "MSTRG.87049"; transcript_id "MSTRG.87049.68"; exon_number "6";
chr19	StringTie	exon	10678613	10678704	1000	+	.	gene_id "MSTRG.87049"; transcript_id "MSTRG.87049.68"; exon_number "7";
chr19	StringTie	exon	10679097	10679192	1000	+	.	gene_id "MSTRG.87049"; transcript_id "MSTRG.87049.68"; exon_number "8";
chr19	StringTie	exon	10679816	10679927	1000	+	.	gene_id "MSTRG.87049"; transcript_id "MSTRG.87049.68"; exon_number "9";
chr19	StringTie	exon	10680346	10680443	1000	+	.	gene_id "MSTRG.87049"; transcript_id "MSTRG.87049.68"; exon_number "10";
chr19	StringTie	exon	10681019	10681130	1000	+	.	gene_id "MSTRG.87049"; transcript_id "MSTRG.87049.68"; exon_number "11";
chr19	StringTie	exon	10681219	10681329	1000	+	.	gene_id "MSTRG.87049"; transcript_id "MSTRG.87049.68"; exon_number "12";
chr19	StringTie	exon	10681993	10682192	1000	+	.	gene_id "MSTRG.87049"; transcript_id "MSTRG.87049.68"; exon_number "13";
chr19	StringTie	exon	10682537	10682704	1000	+	.	gene_id "MSTRG.87049"; transcript_id "MSTRG.87049.68"; exon_number "14";
chr19	StringTie	exon	10683140	10683262	1000	+	.	gene_id "MSTRG.87049"; transcript_id "MSTRG.87049.68"; exon_number "15";
chr19	StringTie	exon	10683366	10683542	1000	+	.	gene_id "MSTRG.87049"; transcript_id "MSTRG.87049.68"; exon_number "16";
chr19	StringTie	exon	10683636	10683789	1000	+	.	gene_id "MSTRG.87049"; transcript_id "MSTRG.87049.68"; exon_number "17";
chr19	StringTie	exon	10683917	10683970	1000	+	.	gene_id "MSTRG.87049"; transcript_id "MSTRG.87049.68"; exon_number "18";
chr19	StringTie	exon	10684416	10687708	1000	+	.	gene_id "MSTRG.87049"; transcript_id "MSTRG.87049.68"; exon_number "19";
chr19	StringTie	exon	10688550	10688678	1000	+	.	gene_id "MSTRG.87049"; transcript_id "MSTRG.87049.68"; exon_number "20";
chr19	StringTie	exon	10689182	10692401	1000	+	.	gene_id "MSTRG.87049"; transcript_id "MSTRG.87049.68"; exon_number "21";
chr19	StringTie	transcript	10653985	10692519	1000	+	.	gene_id "MSTRG.87049"; transcript_id "MSTRG.87049.69";
chr19	StringTie	exon	10653985	10654487	1000	+	.	gene_id "MSTRG.87049"; transcript_id "MSTRG.87049.69"; exon_number "1";
chr19	StringTie	exon	10666492	10666649	1000	+	.	gene_id "MSTRG.87049"; transcript_id "MSTRG.87049.69"; exon_number "2";
chr19	StringTie	exon	10670516	10670608	1000	+	.	gene_id "MSTRG.87049"; transcript_id "MSTRG.87049.69"; exon_number "3";
chr19	StringTie	exon	10670974	10671203	1000	+	.	gene_id "MSTRG.87049"; transcript_id "MSTRG.87049.69"; exon_number "4";
chr19	StringTie	exon	10671358	10671535	1000	+	.	gene_id "MSTRG.87049"; transcript_id "MSTRG.87049.69"; exon_number "5";
chr19	StringTie	exon	10677163	10677310	1000	+	.	gene_id "MSTRG.87049"; transcript_id "MSTRG.87049.69"; exon_number "6";
chr19	StringTie	exon	10678613	10678704	1000	+	.	gene_id "MSTRG.87049"; transcript_id "MSTRG.87049.69"; exon_number "7";
chr19	StringTie	exon	10679097	10679192	1000	+	.	gene_id "MSTRG.87049"; transcript_id "MSTRG.87049.69"; exon_number "8";
chr19	StringTie	exon	10679816	10679927	1000	+	.	gene_id "MSTRG.87049"; transcript_id "MSTRG.87049.69"; exon_number "9";
chr19	StringTie	exon	10681019	10681130	1000	+	.	gene_id "MSTRG.87049"; transcript_id "MSTRG.87049.69"; exon_number "10";
chr19	StringTie	exon	10681219	10682192	1000	+	.	gene_id "MSTRG.87049"; transcript_id "MSTRG.87049.69"; exon_number "11";
chr19	StringTie	exon	10682537	10682704	1000	+	.	gene_id "MSTRG.87049"; transcript_id "MSTRG.87049.69"; exon_number "12";
chr19	StringTie	exon	10683137	10683262	1000	+	.	gene_id "MSTRG.87049"; transcript_id "MSTRG.87049.69"; exon_number "13";
chr19	StringTie	exon	10683366	10683542	1000	+	.	gene_id "MSTRG.87049"; transcript_id "MSTRG.87049.69"; exon_number "14";
chr19	StringTie	exon	10683636	10683789	1000	+	.	gene_id "MSTRG.87049"; transcript_id "MSTRG.87049.69"; exon_number "15";
chr19	StringTie	exon	10683917	10683970	1000	+	.	gene_id "MSTRG.87049"; transcript_id "MSTRG.87049.69"; exon_number "16";
chr19	StringTie	exon	10687346	10687708	1000	+	.	gene_id "MSTRG.87049"; transcript_id "MSTRG.87049.69"; exon_number "17";
chr19	StringTie	exon	10688550	10688678	1000	+	.	gene_id "MSTRG.87049"; transcript_id "MSTRG.87049.69"; exon_number "18";
chr19	StringTie	exon	10689179	10692519	1000	+	.	gene_id "MSTRG.87049"; transcript_id "MSTRG.87049.69"; exon_number "19";
chr19	StringTie	transcript	10653440	10692537	1000	+	.	gene_id "MSTRG.87049"; transcript_id "MSTRG.87049.7";
chr19	StringTie	exon	10653440	10653486	1000	+	.	gene_id "MSTRG.87049"; transcript_id "MSTRG.87049.7"; exon_number "1";
chr19	StringTie	exon	10653601	10653806	1000	+	.	gene_id "MSTRG.87049"; transcript_id "MSTRG.87049.7"; exon_number "2";
chr19	StringTie	exon	10654377	10654487	1000	+	.	gene_id "MSTRG.87049"; transcript_id "MSTRG.87049.7"; exon_number "3";
chr19	StringTie	exon	10666492	10666649	1000	+	.	gene_id "MSTRG.87049"; transcript_id "MSTRG.87049.7"; exon_number "4";
chr19	StringTie	exon	10670516	10670608	1000	+	.	gene_id "MSTRG.87049"; transcript_id "MSTRG.87049.7"; exon_number "5";
chr19	StringTie	exon	10670974	10671203	1000	+	.	gene_id "MSTRG.87049"; transcript_id "MSTRG.87049.7"; exon_number "6";
chr19	StringTie	exon	10671358	10671535	1000	+	.	gene_id "MSTRG.87049"; transcript_id "MSTRG.87049.7"; exon_number "7";
chr19	StringTie	exon	10677163	10677310	1000	+	.	gene_id "MSTRG.87049"; transcript_id "MSTRG.87049.7"; exon_number "8";
chr19	StringTie	exon	10678613	10678704	1000	+	.	gene_id "MSTRG.87049"; transcript_id "MSTRG.87049.7"; exon_number "9";
chr19	StringTie	exon	10679097	10679192	1000	+	.	gene_id "MSTRG.87049"; transcript_id "MSTRG.87049.7"; exon_number "10";
chr19	StringTie	exon	10679816	10679927	1000	+	.	gene_id "MSTRG.87049"; transcript_id "MSTRG.87049.7"; exon_number "11";
chr19	StringTie	exon	10680346	10680443	1000	+	.	gene_id "MSTRG.87049"; transcript_id "MSTRG.87049.7"; exon_number "12";
chr19	StringTie	exon	10681019	10681130	1000	+	.	gene_id "MSTRG.87049"; transcript_id "MSTRG.87049.7"; exon_number "13";
chr19	StringTie	exon	10681219	10682192	1000	+	.	gene_id "MSTRG.87049"; transcript_id "MSTRG.87049.7"; exon_number "14";
chr19	StringTie	exon	10682537	10682704	1000	+	.	gene_id "MSTRG.87049"; transcript_id "MSTRG.87049.7"; exon_number "15";
chr19	StringTie	exon	10683137	10683262	1000	+	.	gene_id "MSTRG.87049"; transcript_id "MSTRG.87049.7"; exon_number "16";
chr19	StringTie	exon	10683366	10683542	1000	+	.	gene_id "MSTRG.87049"; transcript_id "MSTRG.87049.7"; exon_number "17";
chr19	StringTie	exon	10683636	10683789	1000	+	.	gene_id "MSTRG.87049"; transcript_id "MSTRG.87049.7"; exon_number "18";
chr19	StringTie	exon	10683917	10683970	1000	+	.	gene_id "MSTRG.87049"; transcript_id "MSTRG.87049.7"; exon_number "19";
chr19	StringTie	exon	10687346	10687708	1000	+	.	gene_id "MSTRG.87049"; transcript_id "MSTRG.87049.7"; exon_number "20";
chr19	StringTie	exon	10688550	10688678	1000	+	.	gene_id "MSTRG.87049"; transcript_id "MSTRG.87049.7"; exon_number "21";
chr19	StringTie	exon	10689179	10692537	1000	+	.	gene_id "MSTRG.87049"; transcript_id "MSTRG.87049.7"; exon_number "22";
chr19	StringTie	transcript	10653985	10692408	1000	+	.	gene_id "MSTRG.87049"; transcript_id "MSTRG.87049.70";
chr19	StringTie	exon	10653985	10654487	1000	+	.	gene_id "MSTRG.87049"; transcript_id "MSTRG.87049.70"; exon_number "1";
chr19	StringTie	exon	10655056	10655123	1000	+	.	gene_id "MSTRG.87049"; transcript_id "MSTRG.87049.70"; exon_number "2";
chr19	StringTie	exon	10670516	10670608	1000	+	.	gene_id "MSTRG.87049"; transcript_id "MSTRG.87049.70"; exon_number "3";
chr19	StringTie	exon	10670974	10671203	1000	+	.	gene_id "MSTRG.87049"; transcript_id "MSTRG.87049.70"; exon_number "4";
chr19	StringTie	exon	10671358	10671535	1000	+	.	gene_id "MSTRG.87049"; transcript_id "MSTRG.87049.70"; exon_number "5";
chr19	StringTie	exon	10677163	10677310	1000	+	.	gene_id "MSTRG.87049"; transcript_id "MSTRG.87049.70"; exon_number "6";
chr19	StringTie	exon	10678613	10678704	1000	+	.	gene_id "MSTRG.87049"; transcript_id "MSTRG.87049.70"; exon_number "7";
chr19	StringTie	exon	10679097	10679192	1000	+	.	gene_id "MSTRG.87049"; transcript_id "MSTRG.87049.70"; exon_number "8";
chr19	StringTie	exon	10679816	10679927	1000	+	.	gene_id "MSTRG.87049"; transcript_id "MSTRG.87049.70"; exon_number "9";
chr19	StringTie	exon	10680346	10680443	1000	+	.	gene_id "MSTRG.87049"; transcript_id "MSTRG.87049.70"; exon_number "10";
chr19	StringTie	exon	10681019	10681130	1000	+	.	gene_id "MSTRG.87049"; transcript_id "MSTRG.87049.70"; exon_number "11";
chr19	StringTie	exon	10681219	10681329	1000	+	.	gene_id "MSTRG.87049"; transcript_id "MSTRG.87049.70"; exon_number "12";
chr19	StringTie	exon	10681993	10682192	1000	+	.	gene_id "MSTRG.87049"; transcript_id "MSTRG.87049.70"; exon_number "13";
chr19	StringTie	exon	10682537	10682704	1000	+	.	gene_id "MSTRG.87049"; transcript_id "MSTRG.87049.70"; exon_number "14";
chr19	StringTie	exon	10683125	10683262	1000	+	.	gene_id "MSTRG.87049"; transcript_id "MSTRG.87049.70"; exon_number "15";
chr19	StringTie	exon	10683366	10683542	1000	+	.	gene_id "MSTRG.87049"; transcript_id "MSTRG.87049.70"; exon_number "16";
chr19	StringTie	exon	10683636	10683789	1000	+	.	gene_id "MSTRG.87049"; transcript_id "MSTRG.87049.70"; exon_number "17";
chr19	StringTie	exon	10683917	10683970	1000	+	.	gene_id "MSTRG.87049"; transcript_id "MSTRG.87049.70"; exon_number "18";
chr19	StringTie	exon	10687346	10687708	1000	+	.	gene_id "MSTRG.87049"; transcript_id "MSTRG.87049.70"; exon_number "19";
chr19	StringTie	exon	10688550	10688678	1000	+	.	gene_id "MSTRG.87049"; transcript_id "MSTRG.87049.70"; exon_number "20";
chr19	StringTie	exon	10689182	10692408	1000	+	.	gene_id "MSTRG.87049"; transcript_id "MSTRG.87049.70"; exon_number "21";
chr19	StringTie	transcript	10653987	10692419	1000	+	.	gene_id "MSTRG.87049"; transcript_id "MSTRG.87049.71";
chr19	StringTie	exon	10653987	10654487	1000	+	.	gene_id "MSTRG.87049"; transcript_id "MSTRG.87049.71"; exon_number "1";
chr19	StringTie	exon	10666492	10666649	1000	+	.	gene_id "MSTRG.87049"; transcript_id "MSTRG.87049.71"; exon_number "2";
chr19	StringTie	exon	10670516	10670608	1000	+	.	gene_id "MSTRG.87049"; transcript_id "MSTRG.87049.71"; exon_number "3";
chr19	StringTie	exon	10670974	10671203	1000	+	.	gene_id "MSTRG.87049"; transcript_id "MSTRG.87049.71"; exon_number "4";
chr19	StringTie	exon	10671358	10671558	1000	+	.	gene_id "MSTRG.87049"; transcript_id "MSTRG.87049.71"; exon_number "5";
chr19	StringTie	exon	10677163	10677310	1000	+	.	gene_id "MSTRG.87049"; transcript_id "MSTRG.87049.71"; exon_number "6";
chr19	StringTie	exon	10678613	10678704	1000	+	.	gene_id "MSTRG.87049"; transcript_id "MSTRG.87049.71"; exon_number "7";
chr19	StringTie	exon	10679097	10679192	1000	+	.	gene_id "MSTRG.87049"; transcript_id "MSTRG.87049.71"; exon_number "8";
chr19	StringTie	exon	10679816	10679927	1000	+	.	gene_id "MSTRG.87049"; transcript_id "MSTRG.87049.71"; exon_number "9";
chr19	StringTie	exon	10680346	10680443	1000	+	.	gene_id "MSTRG.87049"; transcript_id "MSTRG.87049.71"; exon_number "10";
chr19	StringTie	exon	10681019	10681130	1000	+	.	gene_id "MSTRG.87049"; transcript_id "MSTRG.87049.71"; exon_number "11";
chr19	StringTie	exon	10681219	10682192	1000	+	.	gene_id "MSTRG.87049"; transcript_id "MSTRG.87049.71"; exon_number "12";
chr19	StringTie	exon	10682537	10682704	1000	+	.	gene_id "MSTRG.87049"; transcript_id "MSTRG.87049.71"; exon_number "13";
chr19	StringTie	exon	10683140	10683262	1000	+	.	gene_id "MSTRG.87049"; transcript_id "MSTRG.87049.71"; exon_number "14";
chr19	StringTie	exon	10683366	10683542	1000	+	.	gene_id "MSTRG.87049"; transcript_id "MSTRG.87049.71"; exon_number "15";
chr19	StringTie	exon	10683636	10683789	1000	+	.	gene_id "MSTRG.87049"; transcript_id "MSTRG.87049.71"; exon_number "16";
chr19	StringTie	exon	10683917	10683970	1000	+	.	gene_id "MSTRG.87049"; transcript_id "MSTRG.87049.71"; exon_number "17";
chr19	StringTie	exon	10687346	10687708	1000	+	.	gene_id "MSTRG.87049"; transcript_id "MSTRG.87049.71"; exon_number "18";
chr19	StringTie	exon	10688550	10688678	1000	+	.	gene_id "MSTRG.87049"; transcript_id "MSTRG.87049.71"; exon_number "19";
chr19	StringTie	exon	10689179	10692419	1000	+	.	gene_id "MSTRG.87049"; transcript_id "MSTRG.87049.71"; exon_number "20";
chr19	StringTie	transcript	10653990	10692520	1000	+	.	gene_id "MSTRG.87049"; transcript_id "MSTRG.87049.72";
chr19	StringTie	exon	10653990	10654487	1000	+	.	gene_id "MSTRG.87049"; transcript_id "MSTRG.87049.72"; exon_number "1";
chr19	StringTie	exon	10670516	10670608	1000	+	.	gene_id "MSTRG.87049"; transcript_id "MSTRG.87049.72"; exon_number "2";
chr19	StringTie	exon	10670974	10671203	1000	+	.	gene_id "MSTRG.87049"; transcript_id "MSTRG.87049.72"; exon_number "3";
chr19	StringTie	exon	10671358	10671535	1000	+	.	gene_id "MSTRG.87049"; transcript_id "MSTRG.87049.72"; exon_number "4";
chr19	StringTie	exon	10677163	10677310	1000	+	.	gene_id "MSTRG.87049"; transcript_id "MSTRG.87049.72"; exon_number "5";
chr19	StringTie	exon	10679097	10679192	1000	+	.	gene_id "MSTRG.87049"; transcript_id "MSTRG.87049.72"; exon_number "6";
chr19	StringTie	exon	10679816	10679927	1000	+	.	gene_id "MSTRG.87049"; transcript_id "MSTRG.87049.72"; exon_number "7";
chr19	StringTie	exon	10680346	10680443	1000	+	.	gene_id "MSTRG.87049"; transcript_id "MSTRG.87049.72"; exon_number "8";
chr19	StringTie	exon	10681019	10681130	1000	+	.	gene_id "MSTRG.87049"; transcript_id "MSTRG.87049.72"; exon_number "9";
chr19	StringTie	exon	10681219	10682192	1000	+	.	gene_id "MSTRG.87049"; transcript_id "MSTRG.87049.72"; exon_number "10";
chr19	StringTie	exon	10682537	10682704	1000	+	.	gene_id "MSTRG.87049"; transcript_id "MSTRG.87049.72"; exon_number "11";
chr19	StringTie	exon	10683140	10683262	1000	+	.	gene_id "MSTRG.87049"; transcript_id "MSTRG.87049.72"; exon_number "12";
chr19	StringTie	exon	10683366	10683542	1000	+	.	gene_id "MSTRG.87049"; transcript_id "MSTRG.87049.72"; exon_number "13";
chr19	StringTie	exon	10683636	10683789	1000	+	.	gene_id "MSTRG.87049"; transcript_id "MSTRG.87049.72"; exon_number "14";
chr19	StringTie	exon	10683917	10683970	1000	+	.	gene_id "MSTRG.87049"; transcript_id "MSTRG.87049.72"; exon_number "15";
chr19	StringTie	exon	10687346	10687708	1000	+	.	gene_id "MSTRG.87049"; transcript_id "MSTRG.87049.72"; exon_number "16";
chr19	StringTie	exon	10688550	10688678	1000	+	.	gene_id "MSTRG.87049"; transcript_id "MSTRG.87049.72"; exon_number "17";
chr19	StringTie	exon	10689179	10692520	1000	+	.	gene_id "MSTRG.87049"; transcript_id "MSTRG.87049.72"; exon_number "18";
chr19	StringTie	transcript	10653996	10692505	1000	+	.	gene_id "MSTRG.87049"; transcript_id "MSTRG.87049.73";
chr19	StringTie	exon	10653996	10654487	1000	+	.	gene_id "MSTRG.87049"; transcript_id "MSTRG.87049.73"; exon_number "1";
chr19	StringTie	exon	10666492	10666649	1000	+	.	gene_id "MSTRG.87049"; transcript_id "MSTRG.87049.73"; exon_number "2";
chr19	StringTie	exon	10670516	10670608	1000	+	.	gene_id "MSTRG.87049"; transcript_id "MSTRG.87049.73"; exon_number "3";
chr19	StringTie	exon	10670974	10671203	1000	+	.	gene_id "MSTRG.87049"; transcript_id "MSTRG.87049.73"; exon_number "4";
chr19	StringTie	exon	10671358	10671535	1000	+	.	gene_id "MSTRG.87049"; transcript_id "MSTRG.87049.73"; exon_number "5";
chr19	StringTie	exon	10677163	10677310	1000	+	.	gene_id "MSTRG.87049"; transcript_id "MSTRG.87049.73"; exon_number "6";
chr19	StringTie	exon	10679097	10679192	1000	+	.	gene_id "MSTRG.87049"; transcript_id "MSTRG.87049.73"; exon_number "7";
chr19	StringTie	exon	10679816	10679927	1000	+	.	gene_id "MSTRG.87049"; transcript_id "MSTRG.87049.73"; exon_number "8";
chr19	StringTie	exon	10681019	10681130	1000	+	.	gene_id "MSTRG.87049"; transcript_id "MSTRG.87049.73"; exon_number "9";
chr19	StringTie	exon	10681219	10682192	1000	+	.	gene_id "MSTRG.87049"; transcript_id "MSTRG.87049.73"; exon_number "10";
chr19	StringTie	exon	10682537	10682704	1000	+	.	gene_id "MSTRG.87049"; transcript_id "MSTRG.87049.73"; exon_number "11";
chr19	StringTie	exon	10683140	10683262	1000	+	.	gene_id "MSTRG.87049"; transcript_id "MSTRG.87049.73"; exon_number "12";
chr19	StringTie	exon	10683366	10683542	1000	+	.	gene_id "MSTRG.87049"; transcript_id "MSTRG.87049.73"; exon_number "13";
chr19	StringTie	exon	10683636	10683789	1000	+	.	gene_id "MSTRG.87049"; transcript_id "MSTRG.87049.73"; exon_number "14";
chr19	StringTie	exon	10683917	10683970	1000	+	.	gene_id "MSTRG.87049"; transcript_id "MSTRG.87049.73"; exon_number "15";
chr19	StringTie	exon	10687346	10687708	1000	+	.	gene_id "MSTRG.87049"; transcript_id "MSTRG.87049.73"; exon_number "16";
chr19	StringTie	exon	10688550	10688678	1000	+	.	gene_id "MSTRG.87049"; transcript_id "MSTRG.87049.73"; exon_number "17";
chr19	StringTie	exon	10689179	10692505	1000	+	.	gene_id "MSTRG.87049"; transcript_id "MSTRG.87049.73"; exon_number "18";
chr19	StringTie	transcript	10654017	10692438	1000	+	.	gene_id "MSTRG.87049"; transcript_id "MSTRG.87049.74";
chr19	StringTie	exon	10654017	10654487	1000	+	.	gene_id "MSTRG.87049"; transcript_id "MSTRG.87049.74"; exon_number "1";
chr19	StringTie	exon	10670516	10670608	1000	+	.	gene_id "MSTRG.87049"; transcript_id "MSTRG.87049.74"; exon_number "2";
chr19	StringTie	exon	10670974	10671203	1000	+	.	gene_id "MSTRG.87049"; transcript_id "MSTRG.87049.74"; exon_number "3";
chr19	StringTie	exon	10671358	10671535	1000	+	.	gene_id "MSTRG.87049"; transcript_id "MSTRG.87049.74"; exon_number "4";
chr19	StringTie	exon	10677163	10677310	1000	+	.	gene_id "MSTRG.87049"; transcript_id "MSTRG.87049.74"; exon_number "5";
chr19	StringTie	exon	10679097	10679192	1000	+	.	gene_id "MSTRG.87049"; transcript_id "MSTRG.87049.74"; exon_number "6";
chr19	StringTie	exon	10679816	10679927	1000	+	.	gene_id "MSTRG.87049"; transcript_id "MSTRG.87049.74"; exon_number "7";
chr19	StringTie	exon	10681019	10681130	1000	+	.	gene_id "MSTRG.87049"; transcript_id "MSTRG.87049.74"; exon_number "8";
chr19	StringTie	exon	10681219	10682192	1000	+	.	gene_id "MSTRG.87049"; transcript_id "MSTRG.87049.74"; exon_number "9";
chr19	StringTie	exon	10682537	10682704	1000	+	.	gene_id "MSTRG.87049"; transcript_id "MSTRG.87049.74"; exon_number "10";
chr19	StringTie	exon	10683140	10683262	1000	+	.	gene_id "MSTRG.87049"; transcript_id "MSTRG.87049.74"; exon_number "11";
chr19	StringTie	exon	10683366	10683542	1000	+	.	gene_id "MSTRG.87049"; transcript_id "MSTRG.87049.74"; exon_number "12";
chr19	StringTie	exon	10683636	10683789	1000	+	.	gene_id "MSTRG.87049"; transcript_id "MSTRG.87049.74"; exon_number "13";
chr19	StringTie	exon	10683917	10683970	1000	+	.	gene_id "MSTRG.87049"; transcript_id "MSTRG.87049.74"; exon_number "14";
chr19	StringTie	exon	10687346	10687708	1000	+	.	gene_id "MSTRG.87049"; transcript_id "MSTRG.87049.74"; exon_number "15";
chr19	StringTie	exon	10688550	10688678	1000	+	.	gene_id "MSTRG.87049"; transcript_id "MSTRG.87049.74"; exon_number "16";
chr19	StringTie	exon	10689179	10692438	1000	+	.	gene_id "MSTRG.87049"; transcript_id "MSTRG.87049.74"; exon_number "17";
chr19	StringTie	transcript	10654017	10692520	1000	+	.	gene_id "MSTRG.87049"; transcript_id "MSTRG.87049.75";
chr19	StringTie	exon	10654017	10654487	1000	+	.	gene_id "MSTRG.87049"; transcript_id "MSTRG.87049.75"; exon_number "1";
chr19	StringTie	exon	10670516	10670608	1000	+	.	gene_id "MSTRG.87049"; transcript_id "MSTRG.87049.75"; exon_number "2";
chr19	StringTie	exon	10670974	10671203	1000	+	.	gene_id "MSTRG.87049"; transcript_id "MSTRG.87049.75"; exon_number "3";
chr19	StringTie	exon	10671358	10671535	1000	+	.	gene_id "MSTRG.87049"; transcript_id "MSTRG.87049.75"; exon_number "4";
chr19	StringTie	exon	10677163	10677310	1000	+	.	gene_id "MSTRG.87049"; transcript_id "MSTRG.87049.75"; exon_number "5";
chr19	StringTie	exon	10678613	10678704	1000	+	.	gene_id "MSTRG.87049"; transcript_id "MSTRG.87049.75"; exon_number "6";
chr19	StringTie	exon	10679097	10679192	1000	+	.	gene_id "MSTRG.87049"; transcript_id "MSTRG.87049.75"; exon_number "7";
chr19	StringTie	exon	10679816	10679927	1000	+	.	gene_id "MSTRG.87049"; transcript_id "MSTRG.87049.75"; exon_number "8";
chr19	StringTie	exon	10680346	10680443	1000	+	.	gene_id "MSTRG.87049"; transcript_id "MSTRG.87049.75"; exon_number "9";
chr19	StringTie	exon	10681019	10681130	1000	+	.	gene_id "MSTRG.87049"; transcript_id "MSTRG.87049.75"; exon_number "10";
chr19	StringTie	exon	10681224	10682192	1000	+	.	gene_id "MSTRG.87049"; transcript_id "MSTRG.87049.75"; exon_number "11";
chr19	StringTie	exon	10682537	10682704	1000	+	.	gene_id "MSTRG.87049"; transcript_id "MSTRG.87049.75"; exon_number "12";
chr19	StringTie	exon	10683137	10683262	1000	+	.	gene_id "MSTRG.87049"; transcript_id "MSTRG.87049.75"; exon_number "13";
chr19	StringTie	exon	10683366	10683542	1000	+	.	gene_id "MSTRG.87049"; transcript_id "MSTRG.87049.75"; exon_number "14";
chr19	StringTie	exon	10683636	10683789	1000	+	.	gene_id "MSTRG.87049"; transcript_id "MSTRG.87049.75"; exon_number "15";
chr19	StringTie	exon	10683917	10683970	1000	+	.	gene_id "MSTRG.87049"; transcript_id "MSTRG.87049.75"; exon_number "16";
chr19	StringTie	exon	10684416	10687708	1000	+	.	gene_id "MSTRG.87049"; transcript_id "MSTRG.87049.75"; exon_number "17";
chr19	StringTie	exon	10688550	10688678	1000	+	.	gene_id "MSTRG.87049"; transcript_id "MSTRG.87049.75"; exon_number "18";
chr19	StringTie	exon	10689179	10692520	1000	+	.	gene_id "MSTRG.87049"; transcript_id "MSTRG.87049.75"; exon_number "19";
chr19	StringTie	transcript	10654017	10692400	1000	+	.	gene_id "MSTRG.87049"; transcript_id "MSTRG.87049.76";
chr19	StringTie	exon	10654017	10654487	1000	+	.	gene_id "MSTRG.87049"; transcript_id "MSTRG.87049.76"; exon_number "1";
chr19	StringTie	exon	10670516	10670608	1000	+	.	gene_id "MSTRG.87049"; transcript_id "MSTRG.87049.76"; exon_number "2";
chr19	StringTie	exon	10670974	10671203	1000	+	.	gene_id "MSTRG.87049"; transcript_id "MSTRG.87049.76"; exon_number "3";
chr19	StringTie	exon	10671358	10671535	1000	+	.	gene_id "MSTRG.87049"; transcript_id "MSTRG.87049.76"; exon_number "4";
chr19	StringTie	exon	10677163	10677310	1000	+	.	gene_id "MSTRG.87049"; transcript_id "MSTRG.87049.76"; exon_number "5";
chr19	StringTie	exon	10678613	10678704	1000	+	.	gene_id "MSTRG.87049"; transcript_id "MSTRG.87049.76"; exon_number "6";
chr19	StringTie	exon	10679097	10679192	1000	+	.	gene_id "MSTRG.87049"; transcript_id "MSTRG.87049.76"; exon_number "7";
chr19	StringTie	exon	10679816	10679927	1000	+	.	gene_id "MSTRG.87049"; transcript_id "MSTRG.87049.76"; exon_number "8";
chr19	StringTie	exon	10680346	10680443	1000	+	.	gene_id "MSTRG.87049"; transcript_id "MSTRG.87049.76"; exon_number "9";
chr19	StringTie	exon	10681019	10681130	1000	+	.	gene_id "MSTRG.87049"; transcript_id "MSTRG.87049.76"; exon_number "10";
chr19	StringTie	exon	10681224	10681329	1000	+	.	gene_id "MSTRG.87049"; transcript_id "MSTRG.87049.76"; exon_number "11";
chr19	StringTie	exon	10681993	10682192	1000	+	.	gene_id "MSTRG.87049"; transcript_id "MSTRG.87049.76"; exon_number "12";
chr19	StringTie	exon	10682537	10682704	1000	+	.	gene_id "MSTRG.87049"; transcript_id "MSTRG.87049.76"; exon_number "13";
chr19	StringTie	exon	10683137	10683262	1000	+	.	gene_id "MSTRG.87049"; transcript_id "MSTRG.87049.76"; exon_number "14";
chr19	StringTie	exon	10683366	10683542	1000	+	.	gene_id "MSTRG.87049"; transcript_id "MSTRG.87049.76"; exon_number "15";
chr19	StringTie	exon	10683636	10683789	1000	+	.	gene_id "MSTRG.87049"; transcript_id "MSTRG.87049.76"; exon_number "16";
chr19	StringTie	exon	10683917	10683970	1000	+	.	gene_id "MSTRG.87049"; transcript_id "MSTRG.87049.76"; exon_number "17";
chr19	StringTie	exon	10684416	10687708	1000	+	.	gene_id "MSTRG.87049"; transcript_id "MSTRG.87049.76"; exon_number "18";
chr19	StringTie	exon	10688550	10688678	1000	+	.	gene_id "MSTRG.87049"; transcript_id "MSTRG.87049.76"; exon_number "19";
chr19	StringTie	exon	10689179	10692400	1000	+	.	gene_id "MSTRG.87049"; transcript_id "MSTRG.87049.76"; exon_number "20";
chr19	StringTie	transcript	10654019	10692419	1000	+	.	gene_id "MSTRG.87049"; transcript_id "MSTRG.87049.77";
chr19	StringTie	exon	10654019	10654487	1000	+	.	gene_id "MSTRG.87049"; transcript_id "MSTRG.87049.77"; exon_number "1";
chr19	StringTie	exon	10666492	10666649	1000	+	.	gene_id "MSTRG.87049"; transcript_id "MSTRG.87049.77"; exon_number "2";
chr19	StringTie	exon	10670516	10670608	1000	+	.	gene_id "MSTRG.87049"; transcript_id "MSTRG.87049.77"; exon_number "3";
chr19	StringTie	exon	10670974	10671203	1000	+	.	gene_id "MSTRG.87049"; transcript_id "MSTRG.87049.77"; exon_number "4";
chr19	StringTie	exon	10671358	10671535	1000	+	.	gene_id "MSTRG.87049"; transcript_id "MSTRG.87049.77"; exon_number "5";
chr19	StringTie	exon	10677163	10677310	1000	+	.	gene_id "MSTRG.87049"; transcript_id "MSTRG.87049.77"; exon_number "6";
chr19	StringTie	exon	10678613	10678704	1000	+	.	gene_id "MSTRG.87049"; transcript_id "MSTRG.87049.77"; exon_number "7";
chr19	StringTie	exon	10679097	10679192	1000	+	.	gene_id "MSTRG.87049"; transcript_id "MSTRG.87049.77"; exon_number "8";
chr19	StringTie	exon	10679816	10679927	1000	+	.	gene_id "MSTRG.87049"; transcript_id "MSTRG.87049.77"; exon_number "9";
chr19	StringTie	exon	10680346	10680443	1000	+	.	gene_id "MSTRG.87049"; transcript_id "MSTRG.87049.77"; exon_number "10";
chr19	StringTie	exon	10681019	10681130	1000	+	.	gene_id "MSTRG.87049"; transcript_id "MSTRG.87049.77"; exon_number "11";
chr19	StringTie	exon	10681224	10682192	1000	+	.	gene_id "MSTRG.87049"; transcript_id "MSTRG.87049.77"; exon_number "12";
chr19	StringTie	exon	10682537	10682704	1000	+	.	gene_id "MSTRG.87049"; transcript_id "MSTRG.87049.77"; exon_number "13";
chr19	StringTie	exon	10683137	10683262	1000	+	.	gene_id "MSTRG.87049"; transcript_id "MSTRG.87049.77"; exon_number "14";
chr19	StringTie	exon	10683366	10683542	1000	+	.	gene_id "MSTRG.87049"; transcript_id "MSTRG.87049.77"; exon_number "15";
chr19	StringTie	exon	10683636	10683789	1000	+	.	gene_id "MSTRG.87049"; transcript_id "MSTRG.87049.77"; exon_number "16";
chr19	StringTie	exon	10683917	10683970	1000	+	.	gene_id "MSTRG.87049"; transcript_id "MSTRG.87049.77"; exon_number "17";
chr19	StringTie	exon	10684416	10687708	1000	+	.	gene_id "MSTRG.87049"; transcript_id "MSTRG.87049.77"; exon_number "18";
chr19	StringTie	exon	10688550	10688678	1000	+	.	gene_id "MSTRG.87049"; transcript_id "MSTRG.87049.77"; exon_number "19";
chr19	StringTie	exon	10689179	10692419	1000	+	.	gene_id "MSTRG.87049"; transcript_id "MSTRG.87049.77"; exon_number "20";
chr19	StringTie	transcript	10654034	10692413	1000	+	.	gene_id "MSTRG.87049"; transcript_id "MSTRG.87049.78";
chr19	StringTie	exon	10654034	10654487	1000	+	.	gene_id "MSTRG.87049"; transcript_id "MSTRG.87049.78"; exon_number "1";
chr19	StringTie	exon	10666492	10666649	1000	+	.	gene_id "MSTRG.87049"; transcript_id "MSTRG.87049.78"; exon_number "2";
chr19	StringTie	exon	10670516	10670608	1000	+	.	gene_id "MSTRG.87049"; transcript_id "MSTRG.87049.78"; exon_number "3";
chr19	StringTie	exon	10670974	10671203	1000	+	.	gene_id "MSTRG.87049"; transcript_id "MSTRG.87049.78"; exon_number "4";
chr19	StringTie	exon	10671358	10671535	1000	+	.	gene_id "MSTRG.87049"; transcript_id "MSTRG.87049.78"; exon_number "5";
chr19	StringTie	exon	10677163	10677310	1000	+	.	gene_id "MSTRG.87049"; transcript_id "MSTRG.87049.78"; exon_number "6";
chr19	StringTie	exon	10679097	10679192	1000	+	.	gene_id "MSTRG.87049"; transcript_id "MSTRG.87049.78"; exon_number "7";
chr19	StringTie	exon	10679816	10679927	1000	+	.	gene_id "MSTRG.87049"; transcript_id "MSTRG.87049.78"; exon_number "8";
chr19	StringTie	exon	10680346	10680443	1000	+	.	gene_id "MSTRG.87049"; transcript_id "MSTRG.87049.78"; exon_number "9";
chr19	StringTie	exon	10681019	10681130	1000	+	.	gene_id "MSTRG.87049"; transcript_id "MSTRG.87049.78"; exon_number "10";
chr19	StringTie	exon	10681219	10682192	1000	+	.	gene_id "MSTRG.87049"; transcript_id "MSTRG.87049.78"; exon_number "11";
chr19	StringTie	exon	10682537	10682704	1000	+	.	gene_id "MSTRG.87049"; transcript_id "MSTRG.87049.78"; exon_number "12";
chr19	StringTie	exon	10683137	10683262	1000	+	.	gene_id "MSTRG.87049"; transcript_id "MSTRG.87049.78"; exon_number "13";
chr19	StringTie	exon	10683366	10683542	1000	+	.	gene_id "MSTRG.87049"; transcript_id "MSTRG.87049.78"; exon_number "14";
chr19	StringTie	exon	10683636	10683789	1000	+	.	gene_id "MSTRG.87049"; transcript_id "MSTRG.87049.78"; exon_number "15";
chr19	StringTie	exon	10683917	10683970	1000	+	.	gene_id "MSTRG.87049"; transcript_id "MSTRG.87049.78"; exon_number "16";
chr19	StringTie	exon	10684416	10687708	1000	+	.	gene_id "MSTRG.87049"; transcript_id "MSTRG.87049.78"; exon_number "17";
chr19	StringTie	exon	10688550	10688678	1000	+	.	gene_id "MSTRG.87049"; transcript_id "MSTRG.87049.78"; exon_number "18";
chr19	StringTie	exon	10689179	10692413	1000	+	.	gene_id "MSTRG.87049"; transcript_id "MSTRG.87049.78"; exon_number "19";
chr19	StringTie	transcript	10654044	10692434	1000	+	.	gene_id "MSTRG.87049"; transcript_id "MSTRG.87049.79";
chr19	StringTie	exon	10654044	10654487	1000	+	.	gene_id "MSTRG.87049"; transcript_id "MSTRG.87049.79"; exon_number "1";
chr19	StringTie	exon	10670516	10670608	1000	+	.	gene_id "MSTRG.87049"; transcript_id "MSTRG.87049.79"; exon_number "2";
chr19	StringTie	exon	10670974	10671203	1000	+	.	gene_id "MSTRG.87049"; transcript_id "MSTRG.87049.79"; exon_number "3";
chr19	StringTie	exon	10671358	10671535	1000	+	.	gene_id "MSTRG.87049"; transcript_id "MSTRG.87049.79"; exon_number "4";
chr19	StringTie	exon	10677163	10677310	1000	+	.	gene_id "MSTRG.87049"; transcript_id "MSTRG.87049.79"; exon_number "5";
chr19	StringTie	exon	10678613	10678704	1000	+	.	gene_id "MSTRG.87049"; transcript_id "MSTRG.87049.79"; exon_number "6";
chr19	StringTie	exon	10679097	10679192	1000	+	.	gene_id "MSTRG.87049"; transcript_id "MSTRG.87049.79"; exon_number "7";
chr19	StringTie	exon	10679816	10679927	1000	+	.	gene_id "MSTRG.87049"; transcript_id "MSTRG.87049.79"; exon_number "8";
chr19	StringTie	exon	10680346	10680443	1000	+	.	gene_id "MSTRG.87049"; transcript_id "MSTRG.87049.79"; exon_number "9";
chr19	StringTie	exon	10681019	10681130	1000	+	.	gene_id "MSTRG.87049"; transcript_id "MSTRG.87049.79"; exon_number "10";
chr19	StringTie	exon	10681224	10682192	1000	+	.	gene_id "MSTRG.87049"; transcript_id "MSTRG.87049.79"; exon_number "11";
chr19	StringTie	exon	10682537	10682704	1000	+	.	gene_id "MSTRG.87049"; transcript_id "MSTRG.87049.79"; exon_number "12";
chr19	StringTie	exon	10683137	10683262	1000	+	.	gene_id "MSTRG.87049"; transcript_id "MSTRG.87049.79"; exon_number "13";
chr19	StringTie	exon	10683366	10683542	1000	+	.	gene_id "MSTRG.87049"; transcript_id "MSTRG.87049.79"; exon_number "14";
chr19	StringTie	exon	10683636	10683789	1000	+	.	gene_id "MSTRG.87049"; transcript_id "MSTRG.87049.79"; exon_number "15";
chr19	StringTie	exon	10683917	10683970	1000	+	.	gene_id "MSTRG.87049"; transcript_id "MSTRG.87049.79"; exon_number "16";
chr19	StringTie	exon	10687346	10687708	1000	+	.	gene_id "MSTRG.87049"; transcript_id "MSTRG.87049.79"; exon_number "17";
chr19	StringTie	exon	10688550	10688678	1000	+	.	gene_id "MSTRG.87049"; transcript_id "MSTRG.87049.79"; exon_number "18";
chr19	StringTie	exon	10689179	10692434	1000	+	.	gene_id "MSTRG.87049"; transcript_id "MSTRG.87049.79"; exon_number "19";
chr19	StringTie	transcript	10653589	10692543	1000	+	.	gene_id "MSTRG.87049"; transcript_id "MSTRG.87049.8";
chr19	StringTie	exon	10653589	10653806	1000	+	.	gene_id "MSTRG.87049"; transcript_id "MSTRG.87049.8"; exon_number "1";
chr19	StringTie	exon	10654377	10654487	1000	+	.	gene_id "MSTRG.87049"; transcript_id "MSTRG.87049.8"; exon_number "2";
chr19	StringTie	exon	10670516	10670608	1000	+	.	gene_id "MSTRG.87049"; transcript_id "MSTRG.87049.8"; exon_number "3";
chr19	StringTie	exon	10670974	10671203	1000	+	.	gene_id "MSTRG.87049"; transcript_id "MSTRG.87049.8"; exon_number "4";
chr19	StringTie	exon	10671358	10671535	1000	+	.	gene_id "MSTRG.87049"; transcript_id "MSTRG.87049.8"; exon_number "5";
chr19	StringTie	exon	10677163	10677310	1000	+	.	gene_id "MSTRG.87049"; transcript_id "MSTRG.87049.8"; exon_number "6";
chr19	StringTie	exon	10678613	10678704	1000	+	.	gene_id "MSTRG.87049"; transcript_id "MSTRG.87049.8"; exon_number "7";
chr19	StringTie	exon	10679097	10679192	1000	+	.	gene_id "MSTRG.87049"; transcript_id "MSTRG.87049.8"; exon_number "8";
chr19	StringTie	exon	10679816	10679927	1000	+	.	gene_id "MSTRG.87049"; transcript_id "MSTRG.87049.8"; exon_number "9";
chr19	StringTie	exon	10681019	10681130	1000	+	.	gene_id "MSTRG.87049"; transcript_id "MSTRG.87049.8"; exon_number "10";
chr19	StringTie	exon	10681219	10682192	1000	+	.	gene_id "MSTRG.87049"; transcript_id "MSTRG.87049.8"; exon_number "11";
chr19	StringTie	exon	10682537	10682704	1000	+	.	gene_id "MSTRG.87049"; transcript_id "MSTRG.87049.8"; exon_number "12";
chr19	StringTie	exon	10683137	10683262	1000	+	.	gene_id "MSTRG.87049"; transcript_id "MSTRG.87049.8"; exon_number "13";
chr19	StringTie	exon	10683366	10683542	1000	+	.	gene_id "MSTRG.87049"; transcript_id "MSTRG.87049.8"; exon_number "14";
chr19	StringTie	exon	10683636	10683789	1000	+	.	gene_id "MSTRG.87049"; transcript_id "MSTRG.87049.8"; exon_number "15";
chr19	StringTie	exon	10683917	10683970	1000	+	.	gene_id "MSTRG.87049"; transcript_id "MSTRG.87049.8"; exon_number "16";
chr19	StringTie	exon	10687346	10687708	1000	+	.	gene_id "MSTRG.87049"; transcript_id "MSTRG.87049.8"; exon_number "17";
chr19	StringTie	exon	10688550	10688678	1000	+	.	gene_id "MSTRG.87049"; transcript_id "MSTRG.87049.8"; exon_number "18";
chr19	StringTie	exon	10689179	10692543	1000	+	.	gene_id "MSTRG.87049"; transcript_id "MSTRG.87049.8"; exon_number "19";
chr19	StringTie	transcript	10654054	10692419	1000	+	.	gene_id "MSTRG.87049"; transcript_id "MSTRG.87049.80";
chr19	StringTie	exon	10654054	10654487	1000	+	.	gene_id "MSTRG.87049"; transcript_id "MSTRG.87049.80"; exon_number "1";
chr19	StringTie	exon	10670516	10670608	1000	+	.	gene_id "MSTRG.87049"; transcript_id "MSTRG.87049.80"; exon_number "2";
chr19	StringTie	exon	10670974	10671203	1000	+	.	gene_id "MSTRG.87049"; transcript_id "MSTRG.87049.80"; exon_number "3";
chr19	StringTie	exon	10671358	10671535	1000	+	.	gene_id "MSTRG.87049"; transcript_id "MSTRG.87049.80"; exon_number "4";
chr19	StringTie	exon	10677163	10677310	1000	+	.	gene_id "MSTRG.87049"; transcript_id "MSTRG.87049.80"; exon_number "5";
chr19	StringTie	exon	10678613	10678704	1000	+	.	gene_id "MSTRG.87049"; transcript_id "MSTRG.87049.80"; exon_number "6";
chr19	StringTie	exon	10679097	10679192	1000	+	.	gene_id "MSTRG.87049"; transcript_id "MSTRG.87049.80"; exon_number "7";
chr19	StringTie	exon	10679816	10679927	1000	+	.	gene_id "MSTRG.87049"; transcript_id "MSTRG.87049.80"; exon_number "8";
chr19	StringTie	exon	10680346	10680443	1000	+	.	gene_id "MSTRG.87049"; transcript_id "MSTRG.87049.80"; exon_number "9";
chr19	StringTie	exon	10681019	10681130	1000	+	.	gene_id "MSTRG.87049"; transcript_id "MSTRG.87049.80"; exon_number "10";
chr19	StringTie	exon	10681224	10681329	1000	+	.	gene_id "MSTRG.87049"; transcript_id "MSTRG.87049.80"; exon_number "11";
chr19	StringTie	exon	10681993	10682192	1000	+	.	gene_id "MSTRG.87049"; transcript_id "MSTRG.87049.80"; exon_number "12";
chr19	StringTie	exon	10682537	10682704	1000	+	.	gene_id "MSTRG.87049"; transcript_id "MSTRG.87049.80"; exon_number "13";
chr19	StringTie	exon	10683137	10683262	1000	+	.	gene_id "MSTRG.87049"; transcript_id "MSTRG.87049.80"; exon_number "14";
chr19	StringTie	exon	10683366	10683542	1000	+	.	gene_id "MSTRG.87049"; transcript_id "MSTRG.87049.80"; exon_number "15";
chr19	StringTie	exon	10683636	10683789	1000	+	.	gene_id "MSTRG.87049"; transcript_id "MSTRG.87049.80"; exon_number "16";
chr19	StringTie	exon	10683917	10683970	1000	+	.	gene_id "MSTRG.87049"; transcript_id "MSTRG.87049.80"; exon_number "17";
chr19	StringTie	exon	10687346	10687708	1000	+	.	gene_id "MSTRG.87049"; transcript_id "MSTRG.87049.80"; exon_number "18";
chr19	StringTie	exon	10688550	10688678	1000	+	.	gene_id "MSTRG.87049"; transcript_id "MSTRG.87049.80"; exon_number "19";
chr19	StringTie	exon	10689179	10692419	1000	+	.	gene_id "MSTRG.87049"; transcript_id "MSTRG.87049.80"; exon_number "20";
chr19	StringTie	transcript	10654076	10692451	1000	+	.	gene_id "MSTRG.87049"; transcript_id "MSTRG.87049.81";
chr19	StringTie	exon	10654076	10654487	1000	+	.	gene_id "MSTRG.87049"; transcript_id "MSTRG.87049.81"; exon_number "1";
chr19	StringTie	exon	10655056	10655123	1000	+	.	gene_id "MSTRG.87049"; transcript_id "MSTRG.87049.81"; exon_number "2";
chr19	StringTie	exon	10670516	10670608	1000	+	.	gene_id "MSTRG.87049"; transcript_id "MSTRG.87049.81"; exon_number "3";
chr19	StringTie	exon	10670974	10671203	1000	+	.	gene_id "MSTRG.87049"; transcript_id "MSTRG.87049.81"; exon_number "4";
chr19	StringTie	exon	10671358	10671558	1000	+	.	gene_id "MSTRG.87049"; transcript_id "MSTRG.87049.81"; exon_number "5";
chr19	StringTie	exon	10677163	10677310	1000	+	.	gene_id "MSTRG.87049"; transcript_id "MSTRG.87049.81"; exon_number "6";
chr19	StringTie	exon	10678613	10678704	1000	+	.	gene_id "MSTRG.87049"; transcript_id "MSTRG.87049.81"; exon_number "7";
chr19	StringTie	exon	10679097	10679192	1000	+	.	gene_id "MSTRG.87049"; transcript_id "MSTRG.87049.81"; exon_number "8";
chr19	StringTie	exon	10679816	10679927	1000	+	.	gene_id "MSTRG.87049"; transcript_id "MSTRG.87049.81"; exon_number "9";
chr19	StringTie	exon	10680346	10680443	1000	+	.	gene_id "MSTRG.87049"; transcript_id "MSTRG.87049.81"; exon_number "10";
chr19	StringTie	exon	10681019	10681130	1000	+	.	gene_id "MSTRG.87049"; transcript_id "MSTRG.87049.81"; exon_number "11";
chr19	StringTie	exon	10681219	10682192	1000	+	.	gene_id "MSTRG.87049"; transcript_id "MSTRG.87049.81"; exon_number "12";
chr19	StringTie	exon	10682537	10682704	1000	+	.	gene_id "MSTRG.87049"; transcript_id "MSTRG.87049.81"; exon_number "13";
chr19	StringTie	exon	10683137	10683262	1000	+	.	gene_id "MSTRG.87049"; transcript_id "MSTRG.87049.81"; exon_number "14";
chr19	StringTie	exon	10683366	10683542	1000	+	.	gene_id "MSTRG.87049"; transcript_id "MSTRG.87049.81"; exon_number "15";
chr19	StringTie	exon	10683636	10683789	1000	+	.	gene_id "MSTRG.87049"; transcript_id "MSTRG.87049.81"; exon_number "16";
chr19	StringTie	exon	10683917	10683970	1000	+	.	gene_id "MSTRG.87049"; transcript_id "MSTRG.87049.81"; exon_number "17";
chr19	StringTie	exon	10687346	10687708	1000	+	.	gene_id "MSTRG.87049"; transcript_id "MSTRG.87049.81"; exon_number "18";
chr19	StringTie	exon	10688550	10688678	1000	+	.	gene_id "MSTRG.87049"; transcript_id "MSTRG.87049.81"; exon_number "19";
chr19	StringTie	exon	10689179	10692451	1000	+	.	gene_id "MSTRG.87049"; transcript_id "MSTRG.87049.81"; exon_number "20";
chr19	StringTie	transcript	10654106	10692419	1000	+	.	gene_id "MSTRG.87049"; transcript_id "MSTRG.87049.82";
chr19	StringTie	exon	10654106	10654487	1000	+	.	gene_id "MSTRG.87049"; transcript_id "MSTRG.87049.82"; exon_number "1";
chr19	StringTie	exon	10670516	10670608	1000	+	.	gene_id "MSTRG.87049"; transcript_id "MSTRG.87049.82"; exon_number "2";
chr19	StringTie	exon	10670974	10671203	1000	+	.	gene_id "MSTRG.87049"; transcript_id "MSTRG.87049.82"; exon_number "3";
chr19	StringTie	exon	10671358	10671535	1000	+	.	gene_id "MSTRG.87049"; transcript_id "MSTRG.87049.82"; exon_number "4";
chr19	StringTie	exon	10677163	10677310	1000	+	.	gene_id "MSTRG.87049"; transcript_id "MSTRG.87049.82"; exon_number "5";
chr19	StringTie	exon	10679097	10679192	1000	+	.	gene_id "MSTRG.87049"; transcript_id "MSTRG.87049.82"; exon_number "6";
chr19	StringTie	exon	10679816	10679927	1000	+	.	gene_id "MSTRG.87049"; transcript_id "MSTRG.87049.82"; exon_number "7";
chr19	StringTie	exon	10680346	10680443	1000	+	.	gene_id "MSTRG.87049"; transcript_id "MSTRG.87049.82"; exon_number "8";
chr19	StringTie	exon	10681019	10681130	1000	+	.	gene_id "MSTRG.87049"; transcript_id "MSTRG.87049.82"; exon_number "9";
chr19	StringTie	exon	10681224	10682192	1000	+	.	gene_id "MSTRG.87049"; transcript_id "MSTRG.87049.82"; exon_number "10";
chr19	StringTie	exon	10682537	10682704	1000	+	.	gene_id "MSTRG.87049"; transcript_id "MSTRG.87049.82"; exon_number "11";
chr19	StringTie	exon	10683125	10683262	1000	+	.	gene_id "MSTRG.87049"; transcript_id "MSTRG.87049.82"; exon_number "12";
chr19	StringTie	exon	10683366	10683542	1000	+	.	gene_id "MSTRG.87049"; transcript_id "MSTRG.87049.82"; exon_number "13";
chr19	StringTie	exon	10683636	10683789	1000	+	.	gene_id "MSTRG.87049"; transcript_id "MSTRG.87049.82"; exon_number "14";
chr19	StringTie	exon	10683917	10683970	1000	+	.	gene_id "MSTRG.87049"; transcript_id "MSTRG.87049.82"; exon_number "15";
chr19	StringTie	exon	10687346	10687708	1000	+	.	gene_id "MSTRG.87049"; transcript_id "MSTRG.87049.82"; exon_number "16";
chr19	StringTie	exon	10688550	10688678	1000	+	.	gene_id "MSTRG.87049"; transcript_id "MSTRG.87049.82"; exon_number "17";
chr19	StringTie	exon	10689179	10692419	1000	+	.	gene_id "MSTRG.87049"; transcript_id "MSTRG.87049.82"; exon_number "18";
chr19	StringTie	transcript	10654106	10692419	1000	+	.	gene_id "MSTRG.87049"; transcript_id "MSTRG.87049.83";
chr19	StringTie	exon	10654106	10654487	1000	+	.	gene_id "MSTRG.87049"; transcript_id "MSTRG.87049.83"; exon_number "1";
chr19	StringTie	exon	10670516	10670608	1000	+	.	gene_id "MSTRG.87049"; transcript_id "MSTRG.87049.83"; exon_number "2";
chr19	StringTie	exon	10670974	10671203	1000	+	.	gene_id "MSTRG.87049"; transcript_id "MSTRG.87049.83"; exon_number "3";
chr19	StringTie	exon	10671365	10671535	1000	+	.	gene_id "MSTRG.87049"; transcript_id "MSTRG.87049.83"; exon_number "4";
chr19	StringTie	exon	10677163	10677310	1000	+	.	gene_id "MSTRG.87049"; transcript_id "MSTRG.87049.83"; exon_number "5";
chr19	StringTie	exon	10679097	10679192	1000	+	.	gene_id "MSTRG.87049"; transcript_id "MSTRG.87049.83"; exon_number "6";
chr19	StringTie	exon	10679816	10679927	1000	+	.	gene_id "MSTRG.87049"; transcript_id "MSTRG.87049.83"; exon_number "7";
chr19	StringTie	exon	10681019	10681130	1000	+	.	gene_id "MSTRG.87049"; transcript_id "MSTRG.87049.83"; exon_number "8";
chr19	StringTie	exon	10681219	10682192	1000	+	.	gene_id "MSTRG.87049"; transcript_id "MSTRG.87049.83"; exon_number "9";
chr19	StringTie	exon	10682537	10682704	1000	+	.	gene_id "MSTRG.87049"; transcript_id "MSTRG.87049.83"; exon_number "10";
chr19	StringTie	exon	10683125	10683262	1000	+	.	gene_id "MSTRG.87049"; transcript_id "MSTRG.87049.83"; exon_number "11";
chr19	StringTie	exon	10683366	10683542	1000	+	.	gene_id "MSTRG.87049"; transcript_id "MSTRG.87049.83"; exon_number "12";
chr19	StringTie	exon	10683636	10683789	1000	+	.	gene_id "MSTRG.87049"; transcript_id "MSTRG.87049.83"; exon_number "13";
chr19	StringTie	exon	10683917	10683970	1000	+	.	gene_id "MSTRG.87049"; transcript_id "MSTRG.87049.83"; exon_number "14";
chr19	StringTie	exon	10687346	10687708	1000	+	.	gene_id "MSTRG.87049"; transcript_id "MSTRG.87049.83"; exon_number "15";
chr19	StringTie	exon	10688550	10688678	1000	+	.	gene_id "MSTRG.87049"; transcript_id "MSTRG.87049.83"; exon_number "16";
chr19	StringTie	exon	10689179	10692419	1000	+	.	gene_id "MSTRG.87049"; transcript_id "MSTRG.87049.83"; exon_number "17";
chr19	StringTie	transcript	10654106	10692450	1000	+	.	gene_id "MSTRG.87049"; transcript_id "MSTRG.87049.84";
chr19	StringTie	exon	10654106	10654487	1000	+	.	gene_id "MSTRG.87049"; transcript_id "MSTRG.87049.84"; exon_number "1";
chr19	StringTie	exon	10670516	10670608	1000	+	.	gene_id "MSTRG.87049"; transcript_id "MSTRG.87049.84"; exon_number "2";
chr19	StringTie	exon	10670974	10671203	1000	+	.	gene_id "MSTRG.87049"; transcript_id "MSTRG.87049.84"; exon_number "3";
chr19	StringTie	exon	10671365	10671558	1000	+	.	gene_id "MSTRG.87049"; transcript_id "MSTRG.87049.84"; exon_number "4";
chr19	StringTie	exon	10677163	10677310	1000	+	.	gene_id "MSTRG.87049"; transcript_id "MSTRG.87049.84"; exon_number "5";
chr19	StringTie	exon	10678613	10678704	1000	+	.	gene_id "MSTRG.87049"; transcript_id "MSTRG.87049.84"; exon_number "6";
chr19	StringTie	exon	10679097	10679192	1000	+	.	gene_id "MSTRG.87049"; transcript_id "MSTRG.87049.84"; exon_number "7";
chr19	StringTie	exon	10679816	10679927	1000	+	.	gene_id "MSTRG.87049"; transcript_id "MSTRG.87049.84"; exon_number "8";
chr19	StringTie	exon	10680346	10680443	1000	+	.	gene_id "MSTRG.87049"; transcript_id "MSTRG.87049.84"; exon_number "9";
chr19	StringTie	exon	10681019	10681130	1000	+	.	gene_id "MSTRG.87049"; transcript_id "MSTRG.87049.84"; exon_number "10";
chr19	StringTie	exon	10681224	10682192	1000	+	.	gene_id "MSTRG.87049"; transcript_id "MSTRG.87049.84"; exon_number "11";
chr19	StringTie	exon	10682537	10682704	1000	+	.	gene_id "MSTRG.87049"; transcript_id "MSTRG.87049.84"; exon_number "12";
chr19	StringTie	exon	10683125	10683262	1000	+	.	gene_id "MSTRG.87049"; transcript_id "MSTRG.87049.84"; exon_number "13";
chr19	StringTie	exon	10683366	10683542	1000	+	.	gene_id "MSTRG.87049"; transcript_id "MSTRG.87049.84"; exon_number "14";
chr19	StringTie	exon	10683636	10683789	1000	+	.	gene_id "MSTRG.87049"; transcript_id "MSTRG.87049.84"; exon_number "15";
chr19	StringTie	exon	10683917	10683970	1000	+	.	gene_id "MSTRG.87049"; transcript_id "MSTRG.87049.84"; exon_number "16";
chr19	StringTie	exon	10687346	10687708	1000	+	.	gene_id "MSTRG.87049"; transcript_id "MSTRG.87049.84"; exon_number "17";
chr19	StringTie	exon	10688550	10688678	1000	+	.	gene_id "MSTRG.87049"; transcript_id "MSTRG.87049.84"; exon_number "18";
chr19	StringTie	exon	10689179	10692450	1000	+	.	gene_id "MSTRG.87049"; transcript_id "MSTRG.87049.84"; exon_number "19";
chr19	StringTie	transcript	10654107	10692419	1000	+	.	gene_id "MSTRG.87049"; transcript_id "MSTRG.87049.85";
chr19	StringTie	exon	10654107	10654487	1000	+	.	gene_id "MSTRG.87049"; transcript_id "MSTRG.87049.85"; exon_number "1";
chr19	StringTie	exon	10666492	10666649	1000	+	.	gene_id "MSTRG.87049"; transcript_id "MSTRG.87049.85"; exon_number "2";
chr19	StringTie	exon	10670516	10670608	1000	+	.	gene_id "MSTRG.87049"; transcript_id "MSTRG.87049.85"; exon_number "3";
chr19	StringTie	exon	10670974	10671203	1000	+	.	gene_id "MSTRG.87049"; transcript_id "MSTRG.87049.85"; exon_number "4";
chr19	StringTie	exon	10671358	10671535	1000	+	.	gene_id "MSTRG.87049"; transcript_id "MSTRG.87049.85"; exon_number "5";
chr19	StringTie	exon	10677163	10677310	1000	+	.	gene_id "MSTRG.87049"; transcript_id "MSTRG.87049.85"; exon_number "6";
chr19	StringTie	exon	10678613	10678704	1000	+	.	gene_id "MSTRG.87049"; transcript_id "MSTRG.87049.85"; exon_number "7";
chr19	StringTie	exon	10679097	10679192	1000	+	.	gene_id "MSTRG.87049"; transcript_id "MSTRG.87049.85"; exon_number "8";
chr19	StringTie	exon	10679816	10679927	1000	+	.	gene_id "MSTRG.87049"; transcript_id "MSTRG.87049.85"; exon_number "9";
chr19	StringTie	exon	10680346	10680443	1000	+	.	gene_id "MSTRG.87049"; transcript_id "MSTRG.87049.85"; exon_number "10";
chr19	StringTie	exon	10681019	10681130	1000	+	.	gene_id "MSTRG.87049"; transcript_id "MSTRG.87049.85"; exon_number "11";
chr19	StringTie	exon	10681219	10681329	1000	+	.	gene_id "MSTRG.87049"; transcript_id "MSTRG.87049.85"; exon_number "12";
chr19	StringTie	exon	10681993	10682192	1000	+	.	gene_id "MSTRG.87049"; transcript_id "MSTRG.87049.85"; exon_number "13";
chr19	StringTie	exon	10682537	10682704	1000	+	.	gene_id "MSTRG.87049"; transcript_id "MSTRG.87049.85"; exon_number "14";
chr19	StringTie	exon	10683140	10683262	1000	+	.	gene_id "MSTRG.87049"; transcript_id "MSTRG.87049.85"; exon_number "15";
chr19	StringTie	exon	10683366	10683542	1000	+	.	gene_id "MSTRG.87049"; transcript_id "MSTRG.87049.85"; exon_number "16";
chr19	StringTie	exon	10683636	10683789	1000	+	.	gene_id "MSTRG.87049"; transcript_id "MSTRG.87049.85"; exon_number "17";
chr19	StringTie	exon	10683917	10683970	1000	+	.	gene_id "MSTRG.87049"; transcript_id "MSTRG.87049.85"; exon_number "18";
chr19	StringTie	exon	10684416	10687708	1000	+	.	gene_id "MSTRG.87049"; transcript_id "MSTRG.87049.85"; exon_number "19";
chr19	StringTie	exon	10688550	10688678	1000	+	.	gene_id "MSTRG.87049"; transcript_id "MSTRG.87049.85"; exon_number "20";
chr19	StringTie	exon	10689179	10692419	1000	+	.	gene_id "MSTRG.87049"; transcript_id "MSTRG.87049.85"; exon_number "21";
chr19	StringTie	transcript	10654127	10692451	1000	+	.	gene_id "MSTRG.87049"; transcript_id "MSTRG.87049.86";
chr19	StringTie	exon	10654127	10654487	1000	+	.	gene_id "MSTRG.87049"; transcript_id "MSTRG.87049.86"; exon_number "1";
chr19	StringTie	exon	10666492	10666649	1000	+	.	gene_id "MSTRG.87049"; transcript_id "MSTRG.87049.86"; exon_number "2";
chr19	StringTie	exon	10670516	10670608	1000	+	.	gene_id "MSTRG.87049"; transcript_id "MSTRG.87049.86"; exon_number "3";
chr19	StringTie	exon	10670974	10671203	1000	+	.	gene_id "MSTRG.87049"; transcript_id "MSTRG.87049.86"; exon_number "4";
chr19	StringTie	exon	10671358	10671535	1000	+	.	gene_id "MSTRG.87049"; transcript_id "MSTRG.87049.86"; exon_number "5";
chr19	StringTie	exon	10677163	10677310	1000	+	.	gene_id "MSTRG.87049"; transcript_id "MSTRG.87049.86"; exon_number "6";
chr19	StringTie	exon	10678613	10678704	1000	+	.	gene_id "MSTRG.87049"; transcript_id "MSTRG.87049.86"; exon_number "7";
chr19	StringTie	exon	10679097	10679192	1000	+	.	gene_id "MSTRG.87049"; transcript_id "MSTRG.87049.86"; exon_number "8";
chr19	StringTie	exon	10679816	10679927	1000	+	.	gene_id "MSTRG.87049"; transcript_id "MSTRG.87049.86"; exon_number "9";
chr19	StringTie	exon	10680346	10680443	1000	+	.	gene_id "MSTRG.87049"; transcript_id "MSTRG.87049.86"; exon_number "10";
chr19	StringTie	exon	10681019	10681130	1000	+	.	gene_id "MSTRG.87049"; transcript_id "MSTRG.87049.86"; exon_number "11";
chr19	StringTie	exon	10681219	10681329	1000	+	.	gene_id "MSTRG.87049"; transcript_id "MSTRG.87049.86"; exon_number "12";
chr19	StringTie	exon	10681993	10682192	1000	+	.	gene_id "MSTRG.87049"; transcript_id "MSTRG.87049.86"; exon_number "13";
chr19	StringTie	exon	10682537	10682704	1000	+	.	gene_id "MSTRG.87049"; transcript_id "MSTRG.87049.86"; exon_number "14";
chr19	StringTie	exon	10683125	10683262	1000	+	.	gene_id "MSTRG.87049"; transcript_id "MSTRG.87049.86"; exon_number "15";
chr19	StringTie	exon	10683366	10683542	1000	+	.	gene_id "MSTRG.87049"; transcript_id "MSTRG.87049.86"; exon_number "16";
chr19	StringTie	exon	10683636	10683789	1000	+	.	gene_id "MSTRG.87049"; transcript_id "MSTRG.87049.86"; exon_number "17";
chr19	StringTie	exon	10683917	10683970	1000	+	.	gene_id "MSTRG.87049"; transcript_id "MSTRG.87049.86"; exon_number "18";
chr19	StringTie	exon	10684416	10687708	1000	+	.	gene_id "MSTRG.87049"; transcript_id "MSTRG.87049.86"; exon_number "19";
chr19	StringTie	exon	10689179	10692451	1000	+	.	gene_id "MSTRG.87049"; transcript_id "MSTRG.87049.86"; exon_number "20";
chr19	StringTie	transcript	10654139	10692414	1000	+	.	gene_id "MSTRG.87049"; transcript_id "MSTRG.87049.87";
chr19	StringTie	exon	10654139	10654487	1000	+	.	gene_id "MSTRG.87049"; transcript_id "MSTRG.87049.87"; exon_number "1";
chr19	StringTie	exon	10666492	10666649	1000	+	.	gene_id "MSTRG.87049"; transcript_id "MSTRG.87049.87"; exon_number "2";
chr19	StringTie	exon	10670516	10670608	1000	+	.	gene_id "MSTRG.87049"; transcript_id "MSTRG.87049.87"; exon_number "3";
chr19	StringTie	exon	10670974	10671203	1000	+	.	gene_id "MSTRG.87049"; transcript_id "MSTRG.87049.87"; exon_number "4";
chr19	StringTie	exon	10671358	10671535	1000	+	.	gene_id "MSTRG.87049"; transcript_id "MSTRG.87049.87"; exon_number "5";
chr19	StringTie	exon	10677163	10677310	1000	+	.	gene_id "MSTRG.87049"; transcript_id "MSTRG.87049.87"; exon_number "6";
chr19	StringTie	exon	10678613	10678704	1000	+	.	gene_id "MSTRG.87049"; transcript_id "MSTRG.87049.87"; exon_number "7";
chr19	StringTie	exon	10679097	10679192	1000	+	.	gene_id "MSTRG.87049"; transcript_id "MSTRG.87049.87"; exon_number "8";
chr19	StringTie	exon	10679816	10679927	1000	+	.	gene_id "MSTRG.87049"; transcript_id "MSTRG.87049.87"; exon_number "9";
chr19	StringTie	exon	10680346	10680443	1000	+	.	gene_id "MSTRG.87049"; transcript_id "MSTRG.87049.87"; exon_number "10";
chr19	StringTie	exon	10681019	10681130	1000	+	.	gene_id "MSTRG.87049"; transcript_id "MSTRG.87049.87"; exon_number "11";
chr19	StringTie	exon	10681219	10682192	1000	+	.	gene_id "MSTRG.87049"; transcript_id "MSTRG.87049.87"; exon_number "12";
chr19	StringTie	exon	10682537	10682704	1000	+	.	gene_id "MSTRG.87049"; transcript_id "MSTRG.87049.87"; exon_number "13";
chr19	StringTie	exon	10683125	10683262	1000	+	.	gene_id "MSTRG.87049"; transcript_id "MSTRG.87049.87"; exon_number "14";
chr19	StringTie	exon	10683366	10683542	1000	+	.	gene_id "MSTRG.87049"; transcript_id "MSTRG.87049.87"; exon_number "15";
chr19	StringTie	exon	10683636	10683789	1000	+	.	gene_id "MSTRG.87049"; transcript_id "MSTRG.87049.87"; exon_number "16";
chr19	StringTie	exon	10683917	10683970	1000	+	.	gene_id "MSTRG.87049"; transcript_id "MSTRG.87049.87"; exon_number "17";
chr19	StringTie	exon	10684416	10687708	1000	+	.	gene_id "MSTRG.87049"; transcript_id "MSTRG.87049.87"; exon_number "18";
chr19	StringTie	exon	10688550	10688678	1000	+	.	gene_id "MSTRG.87049"; transcript_id "MSTRG.87049.87"; exon_number "19";
chr19	StringTie	exon	10689179	10692414	1000	+	.	gene_id "MSTRG.87049"; transcript_id "MSTRG.87049.87"; exon_number "20";
chr19	StringTie	transcript	10654141	10692414	1000	+	.	gene_id "MSTRG.87049"; transcript_id "MSTRG.87049.88";
chr19	StringTie	exon	10654141	10654487	1000	+	.	gene_id "MSTRG.87049"; transcript_id "MSTRG.87049.88"; exon_number "1";
chr19	StringTie	exon	10670516	10670608	1000	+	.	gene_id "MSTRG.87049"; transcript_id "MSTRG.87049.88"; exon_number "2";
chr19	StringTie	exon	10670974	10671203	1000	+	.	gene_id "MSTRG.87049"; transcript_id "MSTRG.87049.88"; exon_number "3";
chr19	StringTie	exon	10671358	10671535	1000	+	.	gene_id "MSTRG.87049"; transcript_id "MSTRG.87049.88"; exon_number "4";
chr19	StringTie	exon	10677163	10677310	1000	+	.	gene_id "MSTRG.87049"; transcript_id "MSTRG.87049.88"; exon_number "5";
chr19	StringTie	exon	10678613	10678704	1000	+	.	gene_id "MSTRG.87049"; transcript_id "MSTRG.87049.88"; exon_number "6";
chr19	StringTie	exon	10679097	10679192	1000	+	.	gene_id "MSTRG.87049"; transcript_id "MSTRG.87049.88"; exon_number "7";
chr19	StringTie	exon	10679816	10679927	1000	+	.	gene_id "MSTRG.87049"; transcript_id "MSTRG.87049.88"; exon_number "8";
chr19	StringTie	exon	10680346	10680443	1000	+	.	gene_id "MSTRG.87049"; transcript_id "MSTRG.87049.88"; exon_number "9";
chr19	StringTie	exon	10681019	10681130	1000	+	.	gene_id "MSTRG.87049"; transcript_id "MSTRG.87049.88"; exon_number "10";
chr19	StringTie	exon	10681224	10682192	1000	+	.	gene_id "MSTRG.87049"; transcript_id "MSTRG.87049.88"; exon_number "11";
chr19	StringTie	exon	10682537	10682704	1000	+	.	gene_id "MSTRG.87049"; transcript_id "MSTRG.87049.88"; exon_number "12";
chr19	StringTie	exon	10683140	10683262	1000	+	.	gene_id "MSTRG.87049"; transcript_id "MSTRG.87049.88"; exon_number "13";
chr19	StringTie	exon	10683366	10683542	1000	+	.	gene_id "MSTRG.87049"; transcript_id "MSTRG.87049.88"; exon_number "14";
chr19	StringTie	exon	10683636	10683789	1000	+	.	gene_id "MSTRG.87049"; transcript_id "MSTRG.87049.88"; exon_number "15";
chr19	StringTie	exon	10683917	10683970	1000	+	.	gene_id "MSTRG.87049"; transcript_id "MSTRG.87049.88"; exon_number "16";
chr19	StringTie	exon	10684416	10687708	1000	+	.	gene_id "MSTRG.87049"; transcript_id "MSTRG.87049.88"; exon_number "17";
chr19	StringTie	exon	10688550	10692414	1000	+	.	gene_id "MSTRG.87049"; transcript_id "MSTRG.87049.88"; exon_number "18";
chr19	StringTie	transcript	10654141	10692414	1000	+	.	gene_id "MSTRG.87049"; transcript_id "MSTRG.87049.89";
chr19	StringTie	exon	10654141	10654487	1000	+	.	gene_id "MSTRG.87049"; transcript_id "MSTRG.87049.89"; exon_number "1";
chr19	StringTie	exon	10670516	10670608	1000	+	.	gene_id "MSTRG.87049"; transcript_id "MSTRG.87049.89"; exon_number "2";
chr19	StringTie	exon	10670974	10671203	1000	+	.	gene_id "MSTRG.87049"; transcript_id "MSTRG.87049.89"; exon_number "3";
chr19	StringTie	exon	10671358	10671535	1000	+	.	gene_id "MSTRG.87049"; transcript_id "MSTRG.87049.89"; exon_number "4";
chr19	StringTie	exon	10677163	10677310	1000	+	.	gene_id "MSTRG.87049"; transcript_id "MSTRG.87049.89"; exon_number "5";
chr19	StringTie	exon	10678613	10678704	1000	+	.	gene_id "MSTRG.87049"; transcript_id "MSTRG.87049.89"; exon_number "6";
chr19	StringTie	exon	10679097	10679192	1000	+	.	gene_id "MSTRG.87049"; transcript_id "MSTRG.87049.89"; exon_number "7";
chr19	StringTie	exon	10679816	10679927	1000	+	.	gene_id "MSTRG.87049"; transcript_id "MSTRG.87049.89"; exon_number "8";
chr19	StringTie	exon	10680346	10680443	1000	+	.	gene_id "MSTRG.87049"; transcript_id "MSTRG.87049.89"; exon_number "9";
chr19	StringTie	exon	10681019	10681130	1000	+	.	gene_id "MSTRG.87049"; transcript_id "MSTRG.87049.89"; exon_number "10";
chr19	StringTie	exon	10681219	10681329	1000	+	.	gene_id "MSTRG.87049"; transcript_id "MSTRG.87049.89"; exon_number "11";
chr19	StringTie	exon	10681993	10682192	1000	+	.	gene_id "MSTRG.87049"; transcript_id "MSTRG.87049.89"; exon_number "12";
chr19	StringTie	exon	10682537	10682704	1000	+	.	gene_id "MSTRG.87049"; transcript_id "MSTRG.87049.89"; exon_number "13";
chr19	StringTie	exon	10683140	10683262	1000	+	.	gene_id "MSTRG.87049"; transcript_id "MSTRG.87049.89"; exon_number "14";
chr19	StringTie	exon	10683366	10683542	1000	+	.	gene_id "MSTRG.87049"; transcript_id "MSTRG.87049.89"; exon_number "15";
chr19	StringTie	exon	10683636	10683789	1000	+	.	gene_id "MSTRG.87049"; transcript_id "MSTRG.87049.89"; exon_number "16";
chr19	StringTie	exon	10683917	10683970	1000	+	.	gene_id "MSTRG.87049"; transcript_id "MSTRG.87049.89"; exon_number "17";
chr19	StringTie	exon	10684416	10688114	1000	+	.	gene_id "MSTRG.87049"; transcript_id "MSTRG.87049.89"; exon_number "18";
chr19	StringTie	exon	10688550	10688678	1000	+	.	gene_id "MSTRG.87049"; transcript_id "MSTRG.87049.89"; exon_number "19";
chr19	StringTie	exon	10689182	10692414	1000	+	.	gene_id "MSTRG.87049"; transcript_id "MSTRG.87049.89"; exon_number "20";
chr19	StringTie	transcript	10653590	10692504	1000	+	.	gene_id "MSTRG.87049"; transcript_id "MSTRG.87049.9";
chr19	StringTie	exon	10653590	10653744	1000	+	.	gene_id "MSTRG.87049"; transcript_id "MSTRG.87049.9"; exon_number "1";
chr19	StringTie	exon	10654377	10654487	1000	+	.	gene_id "MSTRG.87049"; transcript_id "MSTRG.87049.9"; exon_number "2";
chr19	StringTie	exon	10670516	10670608	1000	+	.	gene_id "MSTRG.87049"; transcript_id "MSTRG.87049.9"; exon_number "3";
chr19	StringTie	exon	10670974	10671203	1000	+	.	gene_id "MSTRG.87049"; transcript_id "MSTRG.87049.9"; exon_number "4";
chr19	StringTie	exon	10671358	10671535	1000	+	.	gene_id "MSTRG.87049"; transcript_id "MSTRG.87049.9"; exon_number "5";
chr19	StringTie	exon	10677163	10677310	1000	+	.	gene_id "MSTRG.87049"; transcript_id "MSTRG.87049.9"; exon_number "6";
chr19	StringTie	exon	10678613	10678704	1000	+	.	gene_id "MSTRG.87049"; transcript_id "MSTRG.87049.9"; exon_number "7";
chr19	StringTie	exon	10679097	10679192	1000	+	.	gene_id "MSTRG.87049"; transcript_id "MSTRG.87049.9"; exon_number "8";
chr19	StringTie	exon	10679816	10679927	1000	+	.	gene_id "MSTRG.87049"; transcript_id "MSTRG.87049.9"; exon_number "9";
chr19	StringTie	exon	10680346	10680443	1000	+	.	gene_id "MSTRG.87049"; transcript_id "MSTRG.87049.9"; exon_number "10";
chr19	StringTie	exon	10681019	10681130	1000	+	.	gene_id "MSTRG.87049"; transcript_id "MSTRG.87049.9"; exon_number "11";
chr19	StringTie	exon	10681219	10682192	1000	+	.	gene_id "MSTRG.87049"; transcript_id "MSTRG.87049.9"; exon_number "12";
chr19	StringTie	exon	10682537	10682704	1000	+	.	gene_id "MSTRG.87049"; transcript_id "MSTRG.87049.9"; exon_number "13";
chr19	StringTie	exon	10683137	10683262	1000	+	.	gene_id "MSTRG.87049"; transcript_id "MSTRG.87049.9"; exon_number "14";
chr19	StringTie	exon	10683366	10683542	1000	+	.	gene_id "MSTRG.87049"; transcript_id "MSTRG.87049.9"; exon_number "15";
chr19	StringTie	exon	10683636	10683789	1000	+	.	gene_id "MSTRG.87049"; transcript_id "MSTRG.87049.9"; exon_number "16";
chr19	StringTie	exon	10683917	10683970	1000	+	.	gene_id "MSTRG.87049"; transcript_id "MSTRG.87049.9"; exon_number "17";
chr19	StringTie	exon	10684416	10687708	1000	+	.	gene_id "MSTRG.87049"; transcript_id "MSTRG.87049.9"; exon_number "18";
chr19	StringTie	exon	10688550	10688678	1000	+	.	gene_id "MSTRG.87049"; transcript_id "MSTRG.87049.9"; exon_number "19";
chr19	StringTie	exon	10689179	10692504	1000	+	.	gene_id "MSTRG.87049"; transcript_id "MSTRG.87049.9"; exon_number "20";
chr19	StringTie	transcript	10654142	10692417	1000	+	.	gene_id "MSTRG.87049"; transcript_id "MSTRG.87049.90";
chr19	StringTie	exon	10654142	10654487	1000	+	.	gene_id "MSTRG.87049"; transcript_id "MSTRG.87049.90"; exon_number "1";
chr19	StringTie	exon	10666492	10666649	1000	+	.	gene_id "MSTRG.87049"; transcript_id "MSTRG.87049.90"; exon_number "2";
chr19	StringTie	exon	10670516	10670608	1000	+	.	gene_id "MSTRG.87049"; transcript_id "MSTRG.87049.90"; exon_number "3";
chr19	StringTie	exon	10670974	10671203	1000	+	.	gene_id "MSTRG.87049"; transcript_id "MSTRG.87049.90"; exon_number "4";
chr19	StringTie	exon	10671358	10671535	1000	+	.	gene_id "MSTRG.87049"; transcript_id "MSTRG.87049.90"; exon_number "5";
chr19	StringTie	exon	10677163	10677310	1000	+	.	gene_id "MSTRG.87049"; transcript_id "MSTRG.87049.90"; exon_number "6";
chr19	StringTie	exon	10678613	10678704	1000	+	.	gene_id "MSTRG.87049"; transcript_id "MSTRG.87049.90"; exon_number "7";
chr19	StringTie	exon	10679097	10679192	1000	+	.	gene_id "MSTRG.87049"; transcript_id "MSTRG.87049.90"; exon_number "8";
chr19	StringTie	exon	10679816	10679927	1000	+	.	gene_id "MSTRG.87049"; transcript_id "MSTRG.87049.90"; exon_number "9";
chr19	StringTie	exon	10681019	10681130	1000	+	.	gene_id "MSTRG.87049"; transcript_id "MSTRG.87049.90"; exon_number "10";
chr19	StringTie	exon	10681219	10682192	1000	+	.	gene_id "MSTRG.87049"; transcript_id "MSTRG.87049.90"; exon_number "11";
chr19	StringTie	exon	10682537	10682704	1000	+	.	gene_id "MSTRG.87049"; transcript_id "MSTRG.87049.90"; exon_number "12";
chr19	StringTie	exon	10683137	10683262	1000	+	.	gene_id "MSTRG.87049"; transcript_id "MSTRG.87049.90"; exon_number "13";
chr19	StringTie	exon	10683366	10683542	1000	+	.	gene_id "MSTRG.87049"; transcript_id "MSTRG.87049.90"; exon_number "14";
chr19	StringTie	exon	10683636	10683789	1000	+	.	gene_id "MSTRG.87049"; transcript_id "MSTRG.87049.90"; exon_number "15";
chr19	StringTie	exon	10683917	10683970	1000	+	.	gene_id "MSTRG.87049"; transcript_id "MSTRG.87049.90"; exon_number "16";
chr19	StringTie	exon	10684416	10687708	1000	+	.	gene_id "MSTRG.87049"; transcript_id "MSTRG.87049.90"; exon_number "17";
chr19	StringTie	exon	10688550	10688678	1000	+	.	gene_id "MSTRG.87049"; transcript_id "MSTRG.87049.90"; exon_number "18";
chr19	StringTie	exon	10689179	10692417	1000	+	.	gene_id "MSTRG.87049"; transcript_id "MSTRG.87049.90"; exon_number "19";
chr19	StringTie	transcript	10654148	10692505	1000	+	.	gene_id "MSTRG.87049"; transcript_id "MSTRG.87049.91";
chr19	StringTie	exon	10654148	10654487	1000	+	.	gene_id "MSTRG.87049"; transcript_id "MSTRG.87049.91"; exon_number "1";
chr19	StringTie	exon	10670516	10670608	1000	+	.	gene_id "MSTRG.87049"; transcript_id "MSTRG.87049.91"; exon_number "2";
chr19	StringTie	exon	10670974	10671203	1000	+	.	gene_id "MSTRG.87049"; transcript_id "MSTRG.87049.91"; exon_number "3";
chr19	StringTie	exon	10671358	10671535	1000	+	.	gene_id "MSTRG.87049"; transcript_id "MSTRG.87049.91"; exon_number "4";
chr19	StringTie	exon	10677163	10677310	1000	+	.	gene_id "MSTRG.87049"; transcript_id "MSTRG.87049.91"; exon_number "5";
chr19	StringTie	exon	10678613	10678704	1000	+	.	gene_id "MSTRG.87049"; transcript_id "MSTRG.87049.91"; exon_number "6";
chr19	StringTie	exon	10679097	10679192	1000	+	.	gene_id "MSTRG.87049"; transcript_id "MSTRG.87049.91"; exon_number "7";
chr19	StringTie	exon	10679816	10679927	1000	+	.	gene_id "MSTRG.87049"; transcript_id "MSTRG.87049.91"; exon_number "8";
chr19	StringTie	exon	10681019	10681130	1000	+	.	gene_id "MSTRG.87049"; transcript_id "MSTRG.87049.91"; exon_number "9";
chr19	StringTie	exon	10681219	10682192	1000	+	.	gene_id "MSTRG.87049"; transcript_id "MSTRG.87049.91"; exon_number "10";
chr19	StringTie	exon	10682537	10682704	1000	+	.	gene_id "MSTRG.87049"; transcript_id "MSTRG.87049.91"; exon_number "11";
chr19	StringTie	exon	10683140	10683262	1000	+	.	gene_id "MSTRG.87049"; transcript_id "MSTRG.87049.91"; exon_number "12";
chr19	StringTie	exon	10683366	10683542	1000	+	.	gene_id "MSTRG.87049"; transcript_id "MSTRG.87049.91"; exon_number "13";
chr19	StringTie	exon	10683636	10683789	1000	+	.	gene_id "MSTRG.87049"; transcript_id "MSTRG.87049.91"; exon_number "14";
chr19	StringTie	exon	10683917	10683970	1000	+	.	gene_id "MSTRG.87049"; transcript_id "MSTRG.87049.91"; exon_number "15";
chr19	StringTie	exon	10687346	10687708	1000	+	.	gene_id "MSTRG.87049"; transcript_id "MSTRG.87049.91"; exon_number "16";
chr19	StringTie	exon	10688550	10688678	1000	+	.	gene_id "MSTRG.87049"; transcript_id "MSTRG.87049.91"; exon_number "17";
chr19	StringTie	exon	10689179	10692505	1000	+	.	gene_id "MSTRG.87049"; transcript_id "MSTRG.87049.91"; exon_number "18";
chr19	StringTie	transcript	10654171	10692497	1000	+	.	gene_id "MSTRG.87049"; transcript_id "MSTRG.87049.92";
chr19	StringTie	exon	10654171	10654487	1000	+	.	gene_id "MSTRG.87049"; transcript_id "MSTRG.87049.92"; exon_number "1";
chr19	StringTie	exon	10670516	10670608	1000	+	.	gene_id "MSTRG.87049"; transcript_id "MSTRG.87049.92"; exon_number "2";
chr19	StringTie	exon	10670974	10671203	1000	+	.	gene_id "MSTRG.87049"; transcript_id "MSTRG.87049.92"; exon_number "3";
chr19	StringTie	exon	10671358	10671535	1000	+	.	gene_id "MSTRG.87049"; transcript_id "MSTRG.87049.92"; exon_number "4";
chr19	StringTie	exon	10677163	10677310	1000	+	.	gene_id "MSTRG.87049"; transcript_id "MSTRG.87049.92"; exon_number "5";
chr19	StringTie	exon	10678613	10678704	1000	+	.	gene_id "MSTRG.87049"; transcript_id "MSTRG.87049.92"; exon_number "6";
chr19	StringTie	exon	10679097	10679192	1000	+	.	gene_id "MSTRG.87049"; transcript_id "MSTRG.87049.92"; exon_number "7";
chr19	StringTie	exon	10679816	10679927	1000	+	.	gene_id "MSTRG.87049"; transcript_id "MSTRG.87049.92"; exon_number "8";
chr19	StringTie	exon	10680346	10680443	1000	+	.	gene_id "MSTRG.87049"; transcript_id "MSTRG.87049.92"; exon_number "9";
chr19	StringTie	exon	10681019	10681130	1000	+	.	gene_id "MSTRG.87049"; transcript_id "MSTRG.87049.92"; exon_number "10";
chr19	StringTie	exon	10681224	10682192	1000	+	.	gene_id "MSTRG.87049"; transcript_id "MSTRG.87049.92"; exon_number "11";
chr19	StringTie	exon	10682537	10682704	1000	+	.	gene_id "MSTRG.87049"; transcript_id "MSTRG.87049.92"; exon_number "12";
chr19	StringTie	exon	10683125	10683262	1000	+	.	gene_id "MSTRG.87049"; transcript_id "MSTRG.87049.92"; exon_number "13";
chr19	StringTie	exon	10683366	10683542	1000	+	.	gene_id "MSTRG.87049"; transcript_id "MSTRG.87049.92"; exon_number "14";
chr19	StringTie	exon	10683636	10683789	1000	+	.	gene_id "MSTRG.87049"; transcript_id "MSTRG.87049.92"; exon_number "15";
chr19	StringTie	exon	10683917	10683970	1000	+	.	gene_id "MSTRG.87049"; transcript_id "MSTRG.87049.92"; exon_number "16";
chr19	StringTie	exon	10687346	10687708	1000	+	.	gene_id "MSTRG.87049"; transcript_id "MSTRG.87049.92"; exon_number "17";
chr19	StringTie	exon	10688550	10688678	1000	+	.	gene_id "MSTRG.87049"; transcript_id "MSTRG.87049.92"; exon_number "18";
chr19	StringTie	exon	10689179	10692497	1000	+	.	gene_id "MSTRG.87049"; transcript_id "MSTRG.87049.92"; exon_number "19";
chr19	StringTie	transcript	10654171	10692414	1000	+	.	gene_id "MSTRG.87049"; transcript_id "MSTRG.87049.93";
chr19	StringTie	exon	10654171	10654487	1000	+	.	gene_id "MSTRG.87049"; transcript_id "MSTRG.87049.93"; exon_number "1";
chr19	StringTie	exon	10670516	10670608	1000	+	.	gene_id "MSTRG.87049"; transcript_id "MSTRG.87049.93"; exon_number "2";
chr19	StringTie	exon	10670974	10671203	1000	+	.	gene_id "MSTRG.87049"; transcript_id "MSTRG.87049.93"; exon_number "3";
chr19	StringTie	exon	10671358	10671535	1000	+	.	gene_id "MSTRG.87049"; transcript_id "MSTRG.87049.93"; exon_number "4";
chr19	StringTie	exon	10677163	10677310	1000	+	.	gene_id "MSTRG.87049"; transcript_id "MSTRG.87049.93"; exon_number "5";
chr19	StringTie	exon	10679097	10679192	1000	+	.	gene_id "MSTRG.87049"; transcript_id "MSTRG.87049.93"; exon_number "6";
chr19	StringTie	exon	10679816	10679927	1000	+	.	gene_id "MSTRG.87049"; transcript_id "MSTRG.87049.93"; exon_number "7";
chr19	StringTie	exon	10681019	10681130	1000	+	.	gene_id "MSTRG.87049"; transcript_id "MSTRG.87049.93"; exon_number "8";
chr19	StringTie	exon	10681219	10682192	1000	+	.	gene_id "MSTRG.87049"; transcript_id "MSTRG.87049.93"; exon_number "9";
chr19	StringTie	exon	10682537	10682704	1000	+	.	gene_id "MSTRG.87049"; transcript_id "MSTRG.87049.93"; exon_number "10";
chr19	StringTie	exon	10683137	10683262	1000	+	.	gene_id "MSTRG.87049"; transcript_id "MSTRG.87049.93"; exon_number "11";
chr19	StringTie	exon	10683366	10683542	1000	+	.	gene_id "MSTRG.87049"; transcript_id "MSTRG.87049.93"; exon_number "12";
chr19	StringTie	exon	10683636	10683789	1000	+	.	gene_id "MSTRG.87049"; transcript_id "MSTRG.87049.93"; exon_number "13";
chr19	StringTie	exon	10683917	10683970	1000	+	.	gene_id "MSTRG.87049"; transcript_id "MSTRG.87049.93"; exon_number "14";
chr19	StringTie	exon	10684416	10687708	1000	+	.	gene_id "MSTRG.87049"; transcript_id "MSTRG.87049.93"; exon_number "15";
chr19	StringTie	exon	10689179	10692414	1000	+	.	gene_id "MSTRG.87049"; transcript_id "MSTRG.87049.93"; exon_number "16";
chr19	StringTie	transcript	10654175	10692519	1000	+	.	gene_id "MSTRG.87049"; transcript_id "MSTRG.87049.94";
chr19	StringTie	exon	10654175	10654487	1000	+	.	gene_id "MSTRG.87049"; transcript_id "MSTRG.87049.94"; exon_number "1";
chr19	StringTie	exon	10666492	10666649	1000	+	.	gene_id "MSTRG.87049"; transcript_id "MSTRG.87049.94"; exon_number "2";
chr19	StringTie	exon	10670516	10670608	1000	+	.	gene_id "MSTRG.87049"; transcript_id "MSTRG.87049.94"; exon_number "3";
chr19	StringTie	exon	10670974	10671203	1000	+	.	gene_id "MSTRG.87049"; transcript_id "MSTRG.87049.94"; exon_number "4";
chr19	StringTie	exon	10671358	10671535	1000	+	.	gene_id "MSTRG.87049"; transcript_id "MSTRG.87049.94"; exon_number "5";
chr19	StringTie	exon	10677163	10677310	1000	+	.	gene_id "MSTRG.87049"; transcript_id "MSTRG.87049.94"; exon_number "6";
chr19	StringTie	exon	10678613	10678704	1000	+	.	gene_id "MSTRG.87049"; transcript_id "MSTRG.87049.94"; exon_number "7";
chr19	StringTie	exon	10679097	10679192	1000	+	.	gene_id "MSTRG.87049"; transcript_id "MSTRG.87049.94"; exon_number "8";
chr19	StringTie	exon	10679816	10679927	1000	+	.	gene_id "MSTRG.87049"; transcript_id "MSTRG.87049.94"; exon_number "9";
chr19	StringTie	exon	10681019	10681130	1000	+	.	gene_id "MSTRG.87049"; transcript_id "MSTRG.87049.94"; exon_number "10";
chr19	StringTie	exon	10681219	10681329	1000	+	.	gene_id "MSTRG.87049"; transcript_id "MSTRG.87049.94"; exon_number "11";
chr19	StringTie	exon	10681993	10682192	1000	+	.	gene_id "MSTRG.87049"; transcript_id "MSTRG.87049.94"; exon_number "12";
chr19	StringTie	exon	10682537	10682704	1000	+	.	gene_id "MSTRG.87049"; transcript_id "MSTRG.87049.94"; exon_number "13";
chr19	StringTie	exon	10683137	10683262	1000	+	.	gene_id "MSTRG.87049"; transcript_id "MSTRG.87049.94"; exon_number "14";
chr19	StringTie	exon	10683366	10683542	1000	+	.	gene_id "MSTRG.87049"; transcript_id "MSTRG.87049.94"; exon_number "15";
chr19	StringTie	exon	10683636	10683789	1000	+	.	gene_id "MSTRG.87049"; transcript_id "MSTRG.87049.94"; exon_number "16";
chr19	StringTie	exon	10683917	10683970	1000	+	.	gene_id "MSTRG.87049"; transcript_id "MSTRG.87049.94"; exon_number "17";
chr19	StringTie	exon	10687346	10687708	1000	+	.	gene_id "MSTRG.87049"; transcript_id "MSTRG.87049.94"; exon_number "18";
chr19	StringTie	exon	10688550	10688678	1000	+	.	gene_id "MSTRG.87049"; transcript_id "MSTRG.87049.94"; exon_number "19";
chr19	StringTie	exon	10689179	10692519	1000	+	.	gene_id "MSTRG.87049"; transcript_id "MSTRG.87049.94"; exon_number "20";
chr19	StringTie	transcript	10654175	10692419	1000	+	.	gene_id "MSTRG.87049"; transcript_id "MSTRG.87049.95";
chr19	StringTie	exon	10654175	10654487	1000	+	.	gene_id "MSTRG.87049"; transcript_id "MSTRG.87049.95"; exon_number "1";
chr19	StringTie	exon	10666492	10666649	1000	+	.	gene_id "MSTRG.87049"; transcript_id "MSTRG.87049.95"; exon_number "2";
chr19	StringTie	exon	10670516	10670608	1000	+	.	gene_id "MSTRG.87049"; transcript_id "MSTRG.87049.95"; exon_number "3";
chr19	StringTie	exon	10670974	10671203	1000	+	.	gene_id "MSTRG.87049"; transcript_id "MSTRG.87049.95"; exon_number "4";
chr19	StringTie	exon	10671358	10671558	1000	+	.	gene_id "MSTRG.87049"; transcript_id "MSTRG.87049.95"; exon_number "5";
chr19	StringTie	exon	10677163	10677310	1000	+	.	gene_id "MSTRG.87049"; transcript_id "MSTRG.87049.95"; exon_number "6";
chr19	StringTie	exon	10678613	10678704	1000	+	.	gene_id "MSTRG.87049"; transcript_id "MSTRG.87049.95"; exon_number "7";
chr19	StringTie	exon	10679097	10679192	1000	+	.	gene_id "MSTRG.87049"; transcript_id "MSTRG.87049.95"; exon_number "8";
chr19	StringTie	exon	10679816	10679927	1000	+	.	gene_id "MSTRG.87049"; transcript_id "MSTRG.87049.95"; exon_number "9";
chr19	StringTie	exon	10680346	10680443	1000	+	.	gene_id "MSTRG.87049"; transcript_id "MSTRG.87049.95"; exon_number "10";
chr19	StringTie	exon	10681019	10681130	1000	+	.	gene_id "MSTRG.87049"; transcript_id "MSTRG.87049.95"; exon_number "11";
chr19	StringTie	exon	10681219	10681329	1000	+	.	gene_id "MSTRG.87049"; transcript_id "MSTRG.87049.95"; exon_number "12";
chr19	StringTie	exon	10681993	10682192	1000	+	.	gene_id "MSTRG.87049"; transcript_id "MSTRG.87049.95"; exon_number "13";
chr19	StringTie	exon	10682537	10682704	1000	+	.	gene_id "MSTRG.87049"; transcript_id "MSTRG.87049.95"; exon_number "14";
chr19	StringTie	exon	10683137	10683262	1000	+	.	gene_id "MSTRG.87049"; transcript_id "MSTRG.87049.95"; exon_number "15";
chr19	StringTie	exon	10683366	10683542	1000	+	.	gene_id "MSTRG.87049"; transcript_id "MSTRG.87049.95"; exon_number "16";
chr19	StringTie	exon	10683636	10683789	1000	+	.	gene_id "MSTRG.87049"; transcript_id "MSTRG.87049.95"; exon_number "17";
chr19	StringTie	exon	10683917	10683970	1000	+	.	gene_id "MSTRG.87049"; transcript_id "MSTRG.87049.95"; exon_number "18";
chr19	StringTie	exon	10687346	10687708	1000	+	.	gene_id "MSTRG.87049"; transcript_id "MSTRG.87049.95"; exon_number "19";
chr19	StringTie	exon	10688550	10688678	1000	+	.	gene_id "MSTRG.87049"; transcript_id "MSTRG.87049.95"; exon_number "20";
chr19	StringTie	exon	10689179	10692419	1000	+	.	gene_id "MSTRG.87049"; transcript_id "MSTRG.87049.95"; exon_number "21";
chr19	StringTie	transcript	10654183	10692505	1000	+	.	gene_id "MSTRG.87049"; transcript_id "MSTRG.87049.96";
chr19	StringTie	exon	10654183	10654487	1000	+	.	gene_id "MSTRG.87049"; transcript_id "MSTRG.87049.96"; exon_number "1";
chr19	StringTie	exon	10666492	10666649	1000	+	.	gene_id "MSTRG.87049"; transcript_id "MSTRG.87049.96"; exon_number "2";
chr19	StringTie	exon	10670516	10670608	1000	+	.	gene_id "MSTRG.87049"; transcript_id "MSTRG.87049.96"; exon_number "3";
chr19	StringTie	exon	10670974	10671203	1000	+	.	gene_id "MSTRG.87049"; transcript_id "MSTRG.87049.96"; exon_number "4";
chr19	StringTie	exon	10671358	10671535	1000	+	.	gene_id "MSTRG.87049"; transcript_id "MSTRG.87049.96"; exon_number "5";
chr19	StringTie	exon	10677163	10677310	1000	+	.	gene_id "MSTRG.87049"; transcript_id "MSTRG.87049.96"; exon_number "6";
chr19	StringTie	exon	10678613	10678704	1000	+	.	gene_id "MSTRG.87049"; transcript_id "MSTRG.87049.96"; exon_number "7";
chr19	StringTie	exon	10679097	10679192	1000	+	.	gene_id "MSTRG.87049"; transcript_id "MSTRG.87049.96"; exon_number "8";
chr19	StringTie	exon	10679816	10679927	1000	+	.	gene_id "MSTRG.87049"; transcript_id "MSTRG.87049.96"; exon_number "9";
chr19	StringTie	exon	10681019	10681130	1000	+	.	gene_id "MSTRG.87049"; transcript_id "MSTRG.87049.96"; exon_number "10";
chr19	StringTie	exon	10681219	10682192	1000	+	.	gene_id "MSTRG.87049"; transcript_id "MSTRG.87049.96"; exon_number "11";
chr19	StringTie	exon	10682537	10682704	1000	+	.	gene_id "MSTRG.87049"; transcript_id "MSTRG.87049.96"; exon_number "12";
chr19	StringTie	exon	10683140	10683262	1000	+	.	gene_id "MSTRG.87049"; transcript_id "MSTRG.87049.96"; exon_number "13";
chr19	StringTie	exon	10683366	10683542	1000	+	.	gene_id "MSTRG.87049"; transcript_id "MSTRG.87049.96"; exon_number "14";
chr19	StringTie	exon	10683636	10683789	1000	+	.	gene_id "MSTRG.87049"; transcript_id "MSTRG.87049.96"; exon_number "15";
chr19	StringTie	exon	10683917	10683970	1000	+	.	gene_id "MSTRG.87049"; transcript_id "MSTRG.87049.96"; exon_number "16";
chr19	StringTie	exon	10687346	10687708	1000	+	.	gene_id "MSTRG.87049"; transcript_id "MSTRG.87049.96"; exon_number "17";
chr19	StringTie	exon	10688550	10688678	1000	+	.	gene_id "MSTRG.87049"; transcript_id "MSTRG.87049.96"; exon_number "18";
chr19	StringTie	exon	10689179	10692505	1000	+	.	gene_id "MSTRG.87049"; transcript_id "MSTRG.87049.96"; exon_number "19";
chr19	StringTie	transcript	10654183	10692414	1000	+	.	gene_id "MSTRG.87049"; transcript_id "MSTRG.87049.97";
chr19	StringTie	exon	10654183	10654487	1000	+	.	gene_id "MSTRG.87049"; transcript_id "MSTRG.87049.97"; exon_number "1";
chr19	StringTie	exon	10666492	10666649	1000	+	.	gene_id "MSTRG.87049"; transcript_id "MSTRG.87049.97"; exon_number "2";
chr19	StringTie	exon	10670516	10670608	1000	+	.	gene_id "MSTRG.87049"; transcript_id "MSTRG.87049.97"; exon_number "3";
chr19	StringTie	exon	10670974	10671203	1000	+	.	gene_id "MSTRG.87049"; transcript_id "MSTRG.87049.97"; exon_number "4";
chr19	StringTie	exon	10671358	10671535	1000	+	.	gene_id "MSTRG.87049"; transcript_id "MSTRG.87049.97"; exon_number "5";
chr19	StringTie	exon	10677163	10677310	1000	+	.	gene_id "MSTRG.87049"; transcript_id "MSTRG.87049.97"; exon_number "6";
chr19	StringTie	exon	10679097	10679192	1000	+	.	gene_id "MSTRG.87049"; transcript_id "MSTRG.87049.97"; exon_number "7";
chr19	StringTie	exon	10679816	10679927	1000	+	.	gene_id "MSTRG.87049"; transcript_id "MSTRG.87049.97"; exon_number "8";
chr19	StringTie	exon	10680346	10680443	1000	+	.	gene_id "MSTRG.87049"; transcript_id "MSTRG.87049.97"; exon_number "9";
chr19	StringTie	exon	10681019	10681130	1000	+	.	gene_id "MSTRG.87049"; transcript_id "MSTRG.87049.97"; exon_number "10";
chr19	StringTie	exon	10681224	10682192	1000	+	.	gene_id "MSTRG.87049"; transcript_id "MSTRG.87049.97"; exon_number "11";
chr19	StringTie	exon	10682537	10682704	1000	+	.	gene_id "MSTRG.87049"; transcript_id "MSTRG.87049.97"; exon_number "12";
chr19	StringTie	exon	10683125	10683262	1000	+	.	gene_id "MSTRG.87049"; transcript_id "MSTRG.87049.97"; exon_number "13";
chr19	StringTie	exon	10683366	10683542	1000	+	.	gene_id "MSTRG.87049"; transcript_id "MSTRG.87049.97"; exon_number "14";
chr19	StringTie	exon	10683636	10683789	1000	+	.	gene_id "MSTRG.87049"; transcript_id "MSTRG.87049.97"; exon_number "15";
chr19	StringTie	exon	10683917	10683970	1000	+	.	gene_id "MSTRG.87049"; transcript_id "MSTRG.87049.97"; exon_number "16";
chr19	StringTie	exon	10687346	10687708	1000	+	.	gene_id "MSTRG.87049"; transcript_id "MSTRG.87049.97"; exon_number "17";
chr19	StringTie	exon	10688550	10688678	1000	+	.	gene_id "MSTRG.87049"; transcript_id "MSTRG.87049.97"; exon_number "18";
chr19	StringTie	exon	10689179	10692414	1000	+	.	gene_id "MSTRG.87049"; transcript_id "MSTRG.87049.97"; exon_number "19";
chr19	StringTie	transcript	10654187	10692414	1000	+	.	gene_id "MSTRG.87049"; transcript_id "MSTRG.87049.98";
chr19	StringTie	exon	10654187	10654487	1000	+	.	gene_id "MSTRG.87049"; transcript_id "MSTRG.87049.98"; exon_number "1";
chr19	StringTie	exon	10670516	10670608	1000	+	.	gene_id "MSTRG.87049"; transcript_id "MSTRG.87049.98"; exon_number "2";
chr19	StringTie	exon	10670974	10671203	1000	+	.	gene_id "MSTRG.87049"; transcript_id "MSTRG.87049.98"; exon_number "3";
chr19	StringTie	exon	10671358	10671535	1000	+	.	gene_id "MSTRG.87049"; transcript_id "MSTRG.87049.98"; exon_number "4";
chr19	StringTie	exon	10677163	10677310	1000	+	.	gene_id "MSTRG.87049"; transcript_id "MSTRG.87049.98"; exon_number "5";
chr19	StringTie	exon	10678613	10678704	1000	+	.	gene_id "MSTRG.87049"; transcript_id "MSTRG.87049.98"; exon_number "6";
chr19	StringTie	exon	10679097	10679192	1000	+	.	gene_id "MSTRG.87049"; transcript_id "MSTRG.87049.98"; exon_number "7";
chr19	StringTie	exon	10679816	10679927	1000	+	.	gene_id "MSTRG.87049"; transcript_id "MSTRG.87049.98"; exon_number "8";
chr19	StringTie	exon	10680346	10680443	1000	+	.	gene_id "MSTRG.87049"; transcript_id "MSTRG.87049.98"; exon_number "9";
chr19	StringTie	exon	10681019	10681130	1000	+	.	gene_id "MSTRG.87049"; transcript_id "MSTRG.87049.98"; exon_number "10";
chr19	StringTie	exon	10681219	10681329	1000	+	.	gene_id "MSTRG.87049"; transcript_id "MSTRG.87049.98"; exon_number "11";
chr19	StringTie	exon	10681993	10682192	1000	+	.	gene_id "MSTRG.87049"; transcript_id "MSTRG.87049.98"; exon_number "12";
chr19	StringTie	exon	10682537	10682704	1000	+	.	gene_id "MSTRG.87049"; transcript_id "MSTRG.87049.98"; exon_number "13";
chr19	StringTie	exon	10683125	10683262	1000	+	.	gene_id "MSTRG.87049"; transcript_id "MSTRG.87049.98"; exon_number "14";
chr19	StringTie	exon	10683366	10683542	1000	+	.	gene_id "MSTRG.87049"; transcript_id "MSTRG.87049.98"; exon_number "15";
chr19	StringTie	exon	10683636	10683789	1000	+	.	gene_id "MSTRG.87049"; transcript_id "MSTRG.87049.98"; exon_number "16";
chr19	StringTie	exon	10683917	10683970	1000	+	.	gene_id "MSTRG.87049"; transcript_id "MSTRG.87049.98"; exon_number "17";
chr19	StringTie	exon	10684416	10687708	1000	+	.	gene_id "MSTRG.87049"; transcript_id "MSTRG.87049.98"; exon_number "18";
chr19	StringTie	exon	10689179	10692414	1000	+	.	gene_id "MSTRG.87049"; transcript_id "MSTRG.87049.98"; exon_number "19";
chr19	StringTie	transcript	10654195	10692490	1000	+	.	gene_id "MSTRG.87049"; transcript_id "MSTRG.87049.99";
chr19	StringTie	exon	10654195	10654487	1000	+	.	gene_id "MSTRG.87049"; transcript_id "MSTRG.87049.99"; exon_number "1";
chr19	StringTie	exon	10670516	10670608	1000	+	.	gene_id "MSTRG.87049"; transcript_id "MSTRG.87049.99"; exon_number "2";
chr19	StringTie	exon	10670974	10671203	1000	+	.	gene_id "MSTRG.87049"; transcript_id "MSTRG.87049.99"; exon_number "3";
chr19	StringTie	exon	10671358	10671535	1000	+	.	gene_id "MSTRG.87049"; transcript_id "MSTRG.87049.99"; exon_number "4";
chr19	StringTie	exon	10677163	10677310	1000	+	.	gene_id "MSTRG.87049"; transcript_id "MSTRG.87049.99"; exon_number "5";
chr19	StringTie	exon	10678613	10678704	1000	+	.	gene_id "MSTRG.87049"; transcript_id "MSTRG.87049.99"; exon_number "6";
chr19	StringTie	exon	10679097	10679192	1000	+	.	gene_id "MSTRG.87049"; transcript_id "MSTRG.87049.99"; exon_number "7";
chr19	StringTie	exon	10679816	10679927	1000	+	.	gene_id "MSTRG.87049"; transcript_id "MSTRG.87049.99"; exon_number "8";
chr19	StringTie	exon	10681019	10681130	1000	+	.	gene_id "MSTRG.87049"; transcript_id "MSTRG.87049.99"; exon_number "9";
chr19	StringTie	exon	10681219	10681329	1000	+	.	gene_id "MSTRG.87049"; transcript_id "MSTRG.87049.99"; exon_number "10";
chr19	StringTie	exon	10681993	10682192	1000	+	.	gene_id "MSTRG.87049"; transcript_id "MSTRG.87049.99"; exon_number "11";
chr19	StringTie	exon	10682537	10682704	1000	+	.	gene_id "MSTRG.87049"; transcript_id "MSTRG.87049.99"; exon_number "12";
chr19	StringTie	exon	10683125	10683262	1000	+	.	gene_id "MSTRG.87049"; transcript_id "MSTRG.87049.99"; exon_number "13";
chr19	StringTie	exon	10683366	10683542	1000	+	.	gene_id "MSTRG.87049"; transcript_id "MSTRG.87049.99"; exon_number "14";
chr19	StringTie	exon	10683636	10683789	1000	+	.	gene_id "MSTRG.87049"; transcript_id "MSTRG.87049.99"; exon_number "15";
chr19	StringTie	exon	10683917	10683970	1000	+	.	gene_id "MSTRG.87049"; transcript_id "MSTRG.87049.99"; exon_number "16";
chr19	StringTie	exon	10687346	10687708	1000	+	.	gene_id "MSTRG.87049"; transcript_id "MSTRG.87049.99"; exon_number "17";
chr19	StringTie	exon	10688550	10688678	1000	+	.	gene_id "MSTRG.87049"; transcript_id "MSTRG.87049.99"; exon_number "18";
chr19	StringTie	exon	10689179	10692490	1000	+	.	gene_id "MSTRG.87049"; transcript_id "MSTRG.87049.99"; exon_number "19";
chr1	StringTie	transcript	118712999	118713678	1000	+	.	gene_id "MSTRG.8705"; transcript_id "ENST00000427122"; gene_name "RP4-630J13.1"; ref_gene_id "ENSG00000229911";
chr1	StringTie	exon	118712999	118713678	1000	+	.	gene_id "MSTRG.8705"; transcript_id "ENST00000427122"; exon_number "1"; gene_name "RP4-630J13.1"; ref_gene_id "ENSG00000229911";
chr19	StringTie	transcript	11265976	11266568	1000	.	.	gene_id "MSTRG.87050"; transcript_id "MSTRG.87050.1";
chr19	StringTie	exon	11265976	11266568	1000	.	.	gene_id "MSTRG.87050"; transcript_id "MSTRG.87050.1"; exon_number "1";
chr19	StringTie	transcript	11267682	11268675	1000	.	.	gene_id "MSTRG.87051"; transcript_id "MSTRG.87051.1";
chr19	StringTie	exon	11267682	11268675	1000	.	.	gene_id "MSTRG.87051"; transcript_id "MSTRG.87051.1"; exon_number "1";
chr19	StringTie	transcript	11271069	11271716	1000	.	.	gene_id "MSTRG.87052"; transcript_id "MSTRG.87052.1";
chr19	StringTie	exon	11271069	11271716	1000	.	.	gene_id "MSTRG.87052"; transcript_id "MSTRG.87052.1"; exon_number "1";
chr19	StringTie	transcript	11273324	11277366	1000	-	.	gene_id "MSTRG.87053"; transcript_id "MSTRG.87053.1";
chr19	StringTie	exon	11273324	11274036	1000	-	.	gene_id "MSTRG.87053"; transcript_id "MSTRG.87053.1"; exon_number "1";
chr19	StringTie	exon	11276801	11277366	1000	-	.	gene_id "MSTRG.87053"; transcript_id "MSTRG.87053.1"; exon_number "2";
chr19	StringTie	transcript	11273388	11277556	1000	-	.	gene_id "MSTRG.87053"; transcript_id "MSTRG.87053.2";
chr19	StringTie	exon	11273388	11277556	1000	-	.	gene_id "MSTRG.87053"; transcript_id "MSTRG.87053.2"; exon_number "1";
chr19	StringTie	transcript	11277981	11280609	1000	.	.	gene_id "MSTRG.87054"; transcript_id "MSTRG.87054.1";
chr19	StringTie	exon	11277981	11280609	1000	.	.	gene_id "MSTRG.87054"; transcript_id "MSTRG.87054.1"; exon_number "1";
chr19	StringTie	transcript	11281092	11281299	1000	.	.	gene_id "MSTRG.87055"; transcript_id "MSTRG.87055.1";
chr19	StringTie	exon	11281092	11281299	1000	.	.	gene_id "MSTRG.87055"; transcript_id "MSTRG.87055.1"; exon_number "1";
chr19	StringTie	transcript	11282704	11282919	1000	.	.	gene_id "MSTRG.87056"; transcript_id "MSTRG.87056.1";
chr19	StringTie	exon	11282704	11282919	1000	.	.	gene_id "MSTRG.87056"; transcript_id "MSTRG.87056.1"; exon_number "1";
chr19	StringTie	transcript	11286361	11286728	1000	.	.	gene_id "MSTRG.87057"; transcript_id "MSTRG.87057.1";
chr19	StringTie	exon	11286361	11286728	1000	.	.	gene_id "MSTRG.87057"; transcript_id "MSTRG.87057.1"; exon_number "1";
chr19	StringTie	transcript	11287694	11288140	1000	.	.	gene_id "MSTRG.87058"; transcript_id "MSTRG.87058.1";
chr19	StringTie	exon	11287694	11288140	1000	.	.	gene_id "MSTRG.87058"; transcript_id "MSTRG.87058.1"; exon_number "1";
chr19	StringTie	transcript	11288665	11289079	1000	.	.	gene_id "MSTRG.87059"; transcript_id "MSTRG.87059.1";
chr19	StringTie	exon	11288665	11289079	1000	.	.	gene_id "MSTRG.87059"; transcript_id "MSTRG.87059.1"; exon_number "1";
chr1	StringTie	transcript	118779023	118804412	1000	+	.	gene_id "MSTRG.8706"; transcript_id "MSTRG.8706.1";
chr1	StringTie	exon	118779023	118782178	1000	+	.	gene_id "MSTRG.8706"; transcript_id "MSTRG.8706.1"; exon_number "1";
chr1	StringTie	exon	118790639	118804412	1000	+	.	gene_id "MSTRG.8706"; transcript_id "MSTRG.8706.1"; exon_number "2";
chr19	StringTie	transcript	11293729	11294958	1000	.	.	gene_id "MSTRG.87060"; transcript_id "MSTRG.87060.1";
chr19	StringTie	exon	11293729	11294958	1000	.	.	gene_id "MSTRG.87060"; transcript_id "MSTRG.87060.1"; exon_number "1";
chr19	StringTie	transcript	11295263	11295576	1000	.	.	gene_id "MSTRG.87061"; transcript_id "MSTRG.87061.1";
chr19	StringTie	exon	11295263	11295576	1000	.	.	gene_id "MSTRG.87061"; transcript_id "MSTRG.87061.1"; exon_number "1";
chr17	StringTie	transcript	81480523	81481570	1000	-	.	gene_id "MSTRG.87062"; transcript_id "ENST00000617888"; gene_name "RP13-766D20.4"; ref_gene_id "ENSG00000278200";
chr17	StringTie	exon	81480523	81481570	1000	-	.	gene_id "MSTRG.87062"; transcript_id "ENST00000617888"; exon_number "1"; gene_name "RP13-766D20.4"; ref_gene_id "ENSG00000278200";
chr17	StringTie	transcript	81479598	81491771	1000	-	.	gene_id "MSTRG.87062"; transcript_id "MSTRG.87062.1";
chr17	StringTie	exon	81479598	81480925	1000	-	.	gene_id "MSTRG.87062"; transcript_id "MSTRG.87062.1"; exon_number "1";
chr17	StringTie	exon	81483353	81491771	1000	-	.	gene_id "MSTRG.87062"; transcript_id "MSTRG.87062.1"; exon_number "2";
chr17	StringTie	transcript	81480523	81484375	1000	-	.	gene_id "MSTRG.87062"; transcript_id "MSTRG.87062.2";
chr17	StringTie	exon	81480523	81480925	1000	-	.	gene_id "MSTRG.87062"; transcript_id "MSTRG.87062.2"; exon_number "1";
chr17	StringTie	exon	81483747	81484375	1000	-	.	gene_id "MSTRG.87062"; transcript_id "MSTRG.87062.2"; exon_number "2";
chr17	StringTie	transcript	81480525	81481396	1000	-	.	gene_id "MSTRG.87062"; transcript_id "MSTRG.87062.4";
chr17	StringTie	exon	81480525	81480925	1000	-	.	gene_id "MSTRG.87062"; transcript_id "MSTRG.87062.4"; exon_number "1";
chr17	StringTie	exon	81481182	81481396	1000	-	.	gene_id "MSTRG.87062"; transcript_id "MSTRG.87062.4"; exon_number "2";
chr17	StringTie	transcript	81480571	81482063	1000	-	.	gene_id "MSTRG.87062"; transcript_id "MSTRG.87062.5";
chr17	StringTie	exon	81480571	81481087	1000	-	.	gene_id "MSTRG.87062"; transcript_id "MSTRG.87062.5"; exon_number "1";
chr17	StringTie	exon	81481983	81482063	1000	-	.	gene_id "MSTRG.87062"; transcript_id "MSTRG.87062.5"; exon_number "2";
chr17	StringTie	transcript	81488102	81490815	1000	-	.	gene_id "MSTRG.87062"; transcript_id "MSTRG.87062.6";
chr17	StringTie	exon	81488102	81488384	1000	-	.	gene_id "MSTRG.87062"; transcript_id "MSTRG.87062.6"; exon_number "1";
chr17	StringTie	exon	81488440	81490815	1000	-	.	gene_id "MSTRG.87062"; transcript_id "MSTRG.87062.6"; exon_number "2";
chr17	StringTie	transcript	81488338	81490810	1000	-	.	gene_id "MSTRG.87062"; transcript_id "MSTRG.87062.7";
chr17	StringTie	exon	81488338	81488521	1000	-	.	gene_id "MSTRG.87062"; transcript_id "MSTRG.87062.7"; exon_number "1";
chr17	StringTie	exon	81488576	81490810	1000	-	.	gene_id "MSTRG.87062"; transcript_id "MSTRG.87062.7"; exon_number "2";
chr17	StringTie	transcript	81528532	81537080	1000	+	.	gene_id "MSTRG.87063"; transcript_id "ENST00000334850"; gene_name "FSCN2"; ref_gene_id "ENSG00000186765";
chr17	StringTie	exon	81528532	81529357	1000	+	.	gene_id "MSTRG.87063"; transcript_id "ENST00000334850"; exon_number "1"; gene_name "FSCN2"; ref_gene_id "ENSG00000186765";
chr17	StringTie	exon	81535052	81535208	1000	+	.	gene_id "MSTRG.87063"; transcript_id "ENST00000334850"; exon_number "2"; gene_name "FSCN2"; ref_gene_id "ENSG00000186765";
chr17	StringTie	exon	81536146	81536267	1000	+	.	gene_id "MSTRG.87063"; transcript_id "ENST00000334850"; exon_number "3"; gene_name "FSCN2"; ref_gene_id "ENSG00000186765";
chr17	StringTie	exon	81536550	81536789	1000	+	.	gene_id "MSTRG.87063"; transcript_id "ENST00000334850"; exon_number "4"; gene_name "FSCN2"; ref_gene_id "ENSG00000186765";
chr17	StringTie	exon	81536875	81537080	1000	+	.	gene_id "MSTRG.87063"; transcript_id "ENST00000334850"; exon_number "5"; gene_name "FSCN2"; ref_gene_id "ENSG00000186765";
chr17	StringTie	transcript	81528396	81537130	1000	+	.	gene_id "MSTRG.87063"; transcript_id "ENST00000417245"; gene_name "FSCN2"; ref_gene_id "ENSG00000186765";
chr17	StringTie	exon	81528396	81529357	1000	+	.	gene_id "MSTRG.87063"; transcript_id "ENST00000417245"; exon_number "1"; gene_name "FSCN2"; ref_gene_id "ENSG00000186765";
chr17	StringTie	exon	81535052	81535208	1000	+	.	gene_id "MSTRG.87063"; transcript_id "ENST00000417245"; exon_number "2"; gene_name "FSCN2"; ref_gene_id "ENSG00000186765";
chr17	StringTie	exon	81536146	81536267	1000	+	.	gene_id "MSTRG.87063"; transcript_id "ENST00000417245"; exon_number "3"; gene_name "FSCN2"; ref_gene_id "ENSG00000186765";
chr17	StringTie	exon	81536622	81536789	1000	+	.	gene_id "MSTRG.87063"; transcript_id "ENST00000417245"; exon_number "4"; gene_name "FSCN2"; ref_gene_id "ENSG00000186765";
chr17	StringTie	exon	81536875	81537130	1000	+	.	gene_id "MSTRG.87063"; transcript_id "ENST00000417245"; exon_number "5"; gene_name "FSCN2"; ref_gene_id "ENSG00000186765";
chr17	StringTie	transcript	81514047	81527243	1000	+	.	gene_id "MSTRG.87063"; transcript_id "ENST00000430912"; gene_name "RP13-766D20.2"; ref_gene_id "ENSG00000229848";
chr17	StringTie	exon	81514047	81514220	1000	+	.	gene_id "MSTRG.87063"; transcript_id "ENST00000430912"; exon_number "1"; gene_name "RP13-766D20.2"; ref_gene_id "ENSG00000229848";
chr17	StringTie	exon	81527057	81527243	1000	+	.	gene_id "MSTRG.87063"; transcript_id "ENST00000430912"; exon_number "2"; gene_name "RP13-766D20.2"; ref_gene_id "ENSG00000229848";
chr17	StringTie	transcript	81519040	81527776	1000	+	.	gene_id "MSTRG.87063"; transcript_id "ENST00000442532"; gene_name "RP13-766D20.2"; ref_gene_id "ENSG00000229848";
chr17	StringTie	exon	81519040	81519102	1000	+	.	gene_id "MSTRG.87063"; transcript_id "ENST00000442532"; exon_number "1"; gene_name "RP13-766D20.2"; ref_gene_id "ENSG00000229848";
chr17	StringTie	exon	81527057	81527776	1000	+	.	gene_id "MSTRG.87063"; transcript_id "ENST00000442532"; exon_number "2"; gene_name "RP13-766D20.2"; ref_gene_id "ENSG00000229848";
chr17	StringTie	transcript	81513063	81513184	1000	+	.	gene_id "MSTRG.87063"; transcript_id "ENST00000448147"; gene_name "RP13-766D20.1"; ref_gene_id "ENSG00000229947";
chr17	StringTie	exon	81513063	81513184	1000	+	.	gene_id "MSTRG.87063"; transcript_id "ENST00000448147"; exon_number "1"; gene_name "RP13-766D20.1"; ref_gene_id "ENSG00000229947";
chr17	StringTie	transcript	81536146	81536956	1000	+	.	gene_id "MSTRG.87063"; transcript_id "ENST00000527221"; gene_name "FSCN2"; ref_gene_id "ENSG00000186765";
chr17	StringTie	exon	81536146	81536789	1000	+	.	gene_id "MSTRG.87063"; transcript_id "ENST00000527221"; exon_number "1"; gene_name "FSCN2"; ref_gene_id "ENSG00000186765";
chr17	StringTie	exon	81536875	81536956	1000	+	.	gene_id "MSTRG.87063"; transcript_id "ENST00000527221"; exon_number "2"; gene_name "FSCN2"; ref_gene_id "ENSG00000186765";
chr17	StringTie	transcript	81491372	81512232	1000	+	.	gene_id "MSTRG.87063"; transcript_id "MSTRG.87063.1";
chr17	StringTie	exon	81491372	81491985	1000	+	.	gene_id "MSTRG.87063"; transcript_id "MSTRG.87063.1"; exon_number "1";
chr17	StringTie	exon	81509051	81509102	1000	+	.	gene_id "MSTRG.87063"; transcript_id "MSTRG.87063.1"; exon_number "2";
chr17	StringTie	exon	81510136	81510704	1000	+	.	gene_id "MSTRG.87063"; transcript_id "MSTRG.87063.1"; exon_number "3";
chr17	StringTie	exon	81510766	81511437	1000	+	.	gene_id "MSTRG.87063"; transcript_id "MSTRG.87063.1"; exon_number "4";
chr17	StringTie	exon	81511613	81511932	1000	+	.	gene_id "MSTRG.87063"; transcript_id "MSTRG.87063.1"; exon_number "5";
chr17	StringTie	exon	81512000	81512232	1000	+	.	gene_id "MSTRG.87063"; transcript_id "MSTRG.87063.1"; exon_number "6";
chr17	StringTie	transcript	81507529	81512462	1000	+	.	gene_id "MSTRG.87063"; transcript_id "MSTRG.87063.10";
chr17	StringTie	exon	81507529	81509102	1000	+	.	gene_id "MSTRG.87063"; transcript_id "MSTRG.87063.10"; exon_number "1";
chr17	StringTie	exon	81510136	81510506	1000	+	.	gene_id "MSTRG.87063"; transcript_id "MSTRG.87063.10"; exon_number "2";
chr17	StringTie	exon	81510557	81510777	1000	+	.	gene_id "MSTRG.87063"; transcript_id "MSTRG.87063.10"; exon_number "3";
chr17	StringTie	exon	81511414	81511504	1000	+	.	gene_id "MSTRG.87063"; transcript_id "MSTRG.87063.10"; exon_number "4";
chr17	StringTie	exon	81512000	81512462	1000	+	.	gene_id "MSTRG.87063"; transcript_id "MSTRG.87063.10"; exon_number "5";
chr17	StringTie	transcript	81509923	81510656	1000	+	.	gene_id "MSTRG.87063"; transcript_id "MSTRG.87063.100";
chr17	StringTie	exon	81509923	81510181	1000	+	.	gene_id "MSTRG.87063"; transcript_id "MSTRG.87063.100"; exon_number "1";
chr17	StringTie	exon	81510209	81510380	1000	+	.	gene_id "MSTRG.87063"; transcript_id "MSTRG.87063.100"; exon_number "2";
chr17	StringTie	exon	81510463	81510506	1000	+	.	gene_id "MSTRG.87063"; transcript_id "MSTRG.87063.100"; exon_number "3";
chr17	StringTie	exon	81510557	81510656	1000	+	.	gene_id "MSTRG.87063"; transcript_id "MSTRG.87063.100"; exon_number "4";
chr17	StringTie	transcript	81509925	81510794	1000	+	.	gene_id "MSTRG.87063"; transcript_id "MSTRG.87063.101";
chr17	StringTie	exon	81509925	81510181	1000	+	.	gene_id "MSTRG.87063"; transcript_id "MSTRG.87063.101"; exon_number "1";
chr17	StringTie	exon	81510213	81510794	1000	+	.	gene_id "MSTRG.87063"; transcript_id "MSTRG.87063.101"; exon_number "2";
chr17	StringTie	transcript	81509926	81510822	1000	+	.	gene_id "MSTRG.87063"; transcript_id "MSTRG.87063.102";
chr17	StringTie	exon	81509926	81510220	1000	+	.	gene_id "MSTRG.87063"; transcript_id "MSTRG.87063.102"; exon_number "1";
chr17	StringTie	exon	81510613	81510822	1000	+	.	gene_id "MSTRG.87063"; transcript_id "MSTRG.87063.102"; exon_number "2";
chr17	StringTie	transcript	81509926	81511629	1000	+	.	gene_id "MSTRG.87063"; transcript_id "MSTRG.87063.103";
chr17	StringTie	exon	81509926	81510220	1000	+	.	gene_id "MSTRG.87063"; transcript_id "MSTRG.87063.103"; exon_number "1";
chr17	StringTie	exon	81510303	81511335	1000	+	.	gene_id "MSTRG.87063"; transcript_id "MSTRG.87063.103"; exon_number "2";
chr17	StringTie	exon	81511613	81511629	1000	+	.	gene_id "MSTRG.87063"; transcript_id "MSTRG.87063.103"; exon_number "3";
chr17	StringTie	transcript	81509927	81510750	1000	+	.	gene_id "MSTRG.87063"; transcript_id "MSTRG.87063.104";
chr17	StringTie	exon	81509927	81510168	1000	+	.	gene_id "MSTRG.87063"; transcript_id "MSTRG.87063.104"; exon_number "1";
chr17	StringTie	exon	81510204	81510320	1000	+	.	gene_id "MSTRG.87063"; transcript_id "MSTRG.87063.104"; exon_number "2";
chr17	StringTie	exon	81510440	81510750	1000	+	.	gene_id "MSTRG.87063"; transcript_id "MSTRG.87063.104"; exon_number "3";
chr17	StringTie	transcript	81509931	81511717	1000	+	.	gene_id "MSTRG.87063"; transcript_id "MSTRG.87063.105";
chr17	StringTie	exon	81509931	81510731	1000	+	.	gene_id "MSTRG.87063"; transcript_id "MSTRG.87063.105"; exon_number "1";
chr17	StringTie	exon	81511426	81511480	1000	+	.	gene_id "MSTRG.87063"; transcript_id "MSTRG.87063.105"; exon_number "2";
chr17	StringTie	exon	81511559	81511717	1000	+	.	gene_id "MSTRG.87063"; transcript_id "MSTRG.87063.105"; exon_number "3";
chr17	StringTie	transcript	81509934	81512363	1000	+	.	gene_id "MSTRG.87063"; transcript_id "MSTRG.87063.106";
chr17	StringTie	exon	81509934	81510135	1000	+	.	gene_id "MSTRG.87063"; transcript_id "MSTRG.87063.106"; exon_number "1";
chr17	StringTie	exon	81510463	81511335	1000	+	.	gene_id "MSTRG.87063"; transcript_id "MSTRG.87063.106"; exon_number "2";
chr17	StringTie	exon	81511426	81511504	1000	+	.	gene_id "MSTRG.87063"; transcript_id "MSTRG.87063.106"; exon_number "3";
chr17	StringTie	exon	81512000	81512363	1000	+	.	gene_id "MSTRG.87063"; transcript_id "MSTRG.87063.106"; exon_number "4";
chr17	StringTie	transcript	81509934	81512365	1000	+	.	gene_id "MSTRG.87063"; transcript_id "MSTRG.87063.107";
chr17	StringTie	exon	81509934	81510344	1000	+	.	gene_id "MSTRG.87063"; transcript_id "MSTRG.87063.107"; exon_number "1";
chr17	StringTie	exon	81510602	81510941	1000	+	.	gene_id "MSTRG.87063"; transcript_id "MSTRG.87063.107"; exon_number "2";
chr17	StringTie	exon	81511200	81511510	1000	+	.	gene_id "MSTRG.87063"; transcript_id "MSTRG.87063.107"; exon_number "3";
chr17	StringTie	exon	81512000	81512365	1000	+	.	gene_id "MSTRG.87063"; transcript_id "MSTRG.87063.107"; exon_number "4";
chr17	StringTie	transcript	81509934	81511712	1000	+	.	gene_id "MSTRG.87063"; transcript_id "MSTRG.87063.108";
chr17	StringTie	exon	81509934	81510135	1000	+	.	gene_id "MSTRG.87063"; transcript_id "MSTRG.87063.108"; exon_number "1";
chr17	StringTie	exon	81510463	81510506	1000	+	.	gene_id "MSTRG.87063"; transcript_id "MSTRG.87063.108"; exon_number "2";
chr17	StringTie	exon	81510564	81511034	1000	+	.	gene_id "MSTRG.87063"; transcript_id "MSTRG.87063.108"; exon_number "3";
chr17	StringTie	exon	81511192	81511452	1000	+	.	gene_id "MSTRG.87063"; transcript_id "MSTRG.87063.108"; exon_number "4";
chr17	StringTie	exon	81511613	81511712	1000	+	.	gene_id "MSTRG.87063"; transcript_id "MSTRG.87063.108"; exon_number "5";
chr17	StringTie	transcript	81509935	81512152	1000	+	.	gene_id "MSTRG.87063"; transcript_id "MSTRG.87063.109";
chr17	StringTie	exon	81509935	81510181	1000	+	.	gene_id "MSTRG.87063"; transcript_id "MSTRG.87063.109"; exon_number "1";
chr17	StringTie	exon	81510209	81510329	1000	+	.	gene_id "MSTRG.87063"; transcript_id "MSTRG.87063.109"; exon_number "2";
chr17	StringTie	exon	81510480	81510612	1000	+	.	gene_id "MSTRG.87063"; transcript_id "MSTRG.87063.109"; exon_number "3";
chr17	StringTie	exon	81512000	81512152	1000	+	.	gene_id "MSTRG.87063"; transcript_id "MSTRG.87063.109"; exon_number "4";
chr17	StringTie	transcript	81508897	81511010	1000	+	.	gene_id "MSTRG.87063"; transcript_id "MSTRG.87063.11";
chr17	StringTie	exon	81508897	81509102	1000	+	.	gene_id "MSTRG.87063"; transcript_id "MSTRG.87063.11"; exon_number "1";
chr17	StringTie	exon	81510136	81510295	1000	+	.	gene_id "MSTRG.87063"; transcript_id "MSTRG.87063.11"; exon_number "2";
chr17	StringTie	exon	81510997	81511010	1000	+	.	gene_id "MSTRG.87063"; transcript_id "MSTRG.87063.11"; exon_number "3";
chr17	StringTie	transcript	81509935	81511706	1000	+	.	gene_id "MSTRG.87063"; transcript_id "MSTRG.87063.110";
chr17	StringTie	exon	81509935	81510220	1000	+	.	gene_id "MSTRG.87063"; transcript_id "MSTRG.87063.110"; exon_number "1";
chr17	StringTie	exon	81510550	81510612	1000	+	.	gene_id "MSTRG.87063"; transcript_id "MSTRG.87063.110"; exon_number "2";
chr17	StringTie	exon	81511035	81511077	1000	+	.	gene_id "MSTRG.87063"; transcript_id "MSTRG.87063.110"; exon_number "3";
chr17	StringTie	exon	81511196	81511480	1000	+	.	gene_id "MSTRG.87063"; transcript_id "MSTRG.87063.110"; exon_number "4";
chr17	StringTie	exon	81511559	81511706	1000	+	.	gene_id "MSTRG.87063"; transcript_id "MSTRG.87063.110"; exon_number "5";
chr17	StringTie	transcript	81509938	81512442	1000	+	.	gene_id "MSTRG.87063"; transcript_id "MSTRG.87063.111";
chr17	StringTie	exon	81509938	81510208	1000	+	.	gene_id "MSTRG.87063"; transcript_id "MSTRG.87063.111"; exon_number "1";
chr17	StringTie	exon	81510474	81510506	1000	+	.	gene_id "MSTRG.87063"; transcript_id "MSTRG.87063.111"; exon_number "2";
chr17	StringTie	exon	81510557	81510765	1000	+	.	gene_id "MSTRG.87063"; transcript_id "MSTRG.87063.111"; exon_number "3";
chr17	StringTie	exon	81511200	81511546	1000	+	.	gene_id "MSTRG.87063"; transcript_id "MSTRG.87063.111"; exon_number "4";
chr17	StringTie	exon	81512000	81512442	1000	+	.	gene_id "MSTRG.87063"; transcript_id "MSTRG.87063.111"; exon_number "5";
chr17	StringTie	transcript	81509938	81510656	1000	+	.	gene_id "MSTRG.87063"; transcript_id "MSTRG.87063.112";
chr17	StringTie	exon	81509938	81510375	1000	+	.	gene_id "MSTRG.87063"; transcript_id "MSTRG.87063.112"; exon_number "1";
chr17	StringTie	exon	81510449	81510506	1000	+	.	gene_id "MSTRG.87063"; transcript_id "MSTRG.87063.112"; exon_number "2";
chr17	StringTie	exon	81510557	81510656	1000	+	.	gene_id "MSTRG.87063"; transcript_id "MSTRG.87063.112"; exon_number "3";
chr17	StringTie	transcript	81509939	81512764	1000	+	.	gene_id "MSTRG.87063"; transcript_id "MSTRG.87063.113";
chr17	StringTie	exon	81509939	81511034	1000	+	.	gene_id "MSTRG.87063"; transcript_id "MSTRG.87063.113"; exon_number "1";
chr17	StringTie	exon	81511192	81511504	1000	+	.	gene_id "MSTRG.87063"; transcript_id "MSTRG.87063.113"; exon_number "2";
chr17	StringTie	exon	81512000	81512106	1000	+	.	gene_id "MSTRG.87063"; transcript_id "MSTRG.87063.113"; exon_number "3";
chr17	StringTie	exon	81512742	81512764	1000	+	.	gene_id "MSTRG.87063"; transcript_id "MSTRG.87063.113"; exon_number "4";
chr17	StringTie	transcript	81509941	81510847	1000	+	.	gene_id "MSTRG.87063"; transcript_id "MSTRG.87063.114";
chr17	StringTie	exon	81509941	81510220	1000	+	.	gene_id "MSTRG.87063"; transcript_id "MSTRG.87063.114"; exon_number "1";
chr17	StringTie	exon	81510262	81510847	1000	+	.	gene_id "MSTRG.87063"; transcript_id "MSTRG.87063.114"; exon_number "2";
chr17	StringTie	transcript	81509941	81512145	1000	+	.	gene_id "MSTRG.87063"; transcript_id "MSTRG.87063.115";
chr17	StringTie	exon	81509941	81510168	1000	+	.	gene_id "MSTRG.87063"; transcript_id "MSTRG.87063.115"; exon_number "1";
chr17	StringTie	exon	81510483	81510777	1000	+	.	gene_id "MSTRG.87063"; transcript_id "MSTRG.87063.115"; exon_number "2";
chr17	StringTie	exon	81511496	81511546	1000	+	.	gene_id "MSTRG.87063"; transcript_id "MSTRG.87063.115"; exon_number "3";
chr17	StringTie	exon	81512033	81512145	1000	+	.	gene_id "MSTRG.87063"; transcript_id "MSTRG.87063.115"; exon_number "4";
chr17	StringTie	transcript	81509942	81512360	1000	+	.	gene_id "MSTRG.87063"; transcript_id "MSTRG.87063.116";
chr17	StringTie	exon	81509942	81510181	1000	+	.	gene_id "MSTRG.87063"; transcript_id "MSTRG.87063.116"; exon_number "1";
chr17	StringTie	exon	81510209	81510506	1000	+	.	gene_id "MSTRG.87063"; transcript_id "MSTRG.87063.116"; exon_number "2";
chr17	StringTie	exon	81510557	81511077	1000	+	.	gene_id "MSTRG.87063"; transcript_id "MSTRG.87063.116"; exon_number "3";
chr17	StringTie	exon	81511394	81511612	1000	+	.	gene_id "MSTRG.87063"; transcript_id "MSTRG.87063.116"; exon_number "4";
chr17	StringTie	exon	81512000	81512360	1000	+	.	gene_id "MSTRG.87063"; transcript_id "MSTRG.87063.116"; exon_number "5";
chr17	StringTie	transcript	81509942	81510729	1000	+	.	gene_id "MSTRG.87063"; transcript_id "MSTRG.87063.117";
chr17	StringTie	exon	81509942	81510088	1000	+	.	gene_id "MSTRG.87063"; transcript_id "MSTRG.87063.117"; exon_number "1";
chr17	StringTie	exon	81510136	81510380	1000	+	.	gene_id "MSTRG.87063"; transcript_id "MSTRG.87063.117"; exon_number "2";
chr17	StringTie	exon	81510463	81510729	1000	+	.	gene_id "MSTRG.87063"; transcript_id "MSTRG.87063.117"; exon_number "3";
chr17	StringTie	transcript	81509942	81512347	1000	+	.	gene_id "MSTRG.87063"; transcript_id "MSTRG.87063.118";
chr17	StringTie	exon	81509942	81510380	1000	+	.	gene_id "MSTRG.87063"; transcript_id "MSTRG.87063.118"; exon_number "1";
chr17	StringTie	exon	81510463	81510704	1000	+	.	gene_id "MSTRG.87063"; transcript_id "MSTRG.87063.118"; exon_number "2";
chr17	StringTie	exon	81512317	81512347	1000	+	.	gene_id "MSTRG.87063"; transcript_id "MSTRG.87063.118"; exon_number "3";
chr17	StringTie	transcript	81509942	81512791	1000	+	.	gene_id "MSTRG.87063"; transcript_id "MSTRG.87063.119";
chr17	StringTie	exon	81509942	81510228	1000	+	.	gene_id "MSTRG.87063"; transcript_id "MSTRG.87063.119"; exon_number "1";
chr17	StringTie	exon	81510582	81511022	1000	+	.	gene_id "MSTRG.87063"; transcript_id "MSTRG.87063.119"; exon_number "2";
chr17	StringTie	exon	81511192	81511506	1000	+	.	gene_id "MSTRG.87063"; transcript_id "MSTRG.87063.119"; exon_number "3";
chr17	StringTie	exon	81512000	81512092	1000	+	.	gene_id "MSTRG.87063"; transcript_id "MSTRG.87063.119"; exon_number "4";
chr17	StringTie	exon	81512648	81512791	1000	+	.	gene_id "MSTRG.87063"; transcript_id "MSTRG.87063.119"; exon_number "5";
chr17	StringTie	transcript	81509048	81512364	1000	+	.	gene_id "MSTRG.87063"; transcript_id "MSTRG.87063.12";
chr17	StringTie	exon	81509048	81509102	1000	+	.	gene_id "MSTRG.87063"; transcript_id "MSTRG.87063.12"; exon_number "1";
chr17	StringTie	exon	81510136	81510329	1000	+	.	gene_id "MSTRG.87063"; transcript_id "MSTRG.87063.12"; exon_number "2";
chr17	StringTie	exon	81510480	81510506	1000	+	.	gene_id "MSTRG.87063"; transcript_id "MSTRG.87063.12"; exon_number "3";
chr17	StringTie	exon	81510557	81510777	1000	+	.	gene_id "MSTRG.87063"; transcript_id "MSTRG.87063.12"; exon_number "4";
chr17	StringTie	exon	81511414	81511605	1000	+	.	gene_id "MSTRG.87063"; transcript_id "MSTRG.87063.12"; exon_number "5";
chr17	StringTie	exon	81511939	81512004	1000	+	.	gene_id "MSTRG.87063"; transcript_id "MSTRG.87063.12"; exon_number "6";
chr17	StringTie	exon	81512074	81512364	1000	+	.	gene_id "MSTRG.87063"; transcript_id "MSTRG.87063.12"; exon_number "7";
chr17	StringTie	transcript	81509942	81512360	1000	+	.	gene_id "MSTRG.87063"; transcript_id "MSTRG.87063.120";
chr17	StringTie	exon	81509942	81510181	1000	+	.	gene_id "MSTRG.87063"; transcript_id "MSTRG.87063.120"; exon_number "1";
chr17	StringTie	exon	81510209	81510380	1000	+	.	gene_id "MSTRG.87063"; transcript_id "MSTRG.87063.120"; exon_number "2";
chr17	StringTie	exon	81510483	81510506	1000	+	.	gene_id "MSTRG.87063"; transcript_id "MSTRG.87063.120"; exon_number "3";
chr17	StringTie	exon	81510557	81511107	1000	+	.	gene_id "MSTRG.87063"; transcript_id "MSTRG.87063.120"; exon_number "4";
chr17	StringTie	exon	81511188	81511612	1000	+	.	gene_id "MSTRG.87063"; transcript_id "MSTRG.87063.120"; exon_number "5";
chr17	StringTie	exon	81512000	81512360	1000	+	.	gene_id "MSTRG.87063"; transcript_id "MSTRG.87063.120"; exon_number "6";
chr17	StringTie	transcript	81509943	81512167	1000	+	.	gene_id "MSTRG.87063"; transcript_id "MSTRG.87063.121";
chr17	StringTie	exon	81509943	81510042	1000	+	.	gene_id "MSTRG.87063"; transcript_id "MSTRG.87063.121"; exon_number "1";
chr17	StringTie	exon	81510507	81510777	1000	+	.	gene_id "MSTRG.87063"; transcript_id "MSTRG.87063.121"; exon_number "2";
chr17	StringTie	exon	81511414	81511510	1000	+	.	gene_id "MSTRG.87063"; transcript_id "MSTRG.87063.121"; exon_number "3";
chr17	StringTie	exon	81511987	81512167	1000	+	.	gene_id "MSTRG.87063"; transcript_id "MSTRG.87063.121"; exon_number "4";
chr17	StringTie	transcript	81509945	81510835	1000	+	.	gene_id "MSTRG.87063"; transcript_id "MSTRG.87063.122";
chr17	StringTie	exon	81509945	81510295	1000	+	.	gene_id "MSTRG.87063"; transcript_id "MSTRG.87063.122"; exon_number "1";
chr17	StringTie	exon	81510567	81510704	1000	+	.	gene_id "MSTRG.87063"; transcript_id "MSTRG.87063.122"; exon_number "2";
chr17	StringTie	exon	81510766	81510835	1000	+	.	gene_id "MSTRG.87063"; transcript_id "MSTRG.87063.122"; exon_number "3";
chr17	StringTie	transcript	81509945	81512316	1000	+	.	gene_id "MSTRG.87063"; transcript_id "MSTRG.87063.123";
chr17	StringTie	exon	81509945	81510220	1000	+	.	gene_id "MSTRG.87063"; transcript_id "MSTRG.87063.123"; exon_number "1";
chr17	StringTie	exon	81510663	81511015	1000	+	.	gene_id "MSTRG.87063"; transcript_id "MSTRG.87063.123"; exon_number "2";
chr17	StringTie	exon	81511196	81511510	1000	+	.	gene_id "MSTRG.87063"; transcript_id "MSTRG.87063.123"; exon_number "3";
chr17	StringTie	exon	81511957	81512316	1000	+	.	gene_id "MSTRG.87063"; transcript_id "MSTRG.87063.123"; exon_number "4";
chr17	StringTie	transcript	81509947	81511746	1000	+	.	gene_id "MSTRG.87063"; transcript_id "MSTRG.87063.124";
chr17	StringTie	exon	81509947	81510078	1000	+	.	gene_id "MSTRG.87063"; transcript_id "MSTRG.87063.124"; exon_number "1";
chr17	StringTie	exon	81510357	81510506	1000	+	.	gene_id "MSTRG.87063"; transcript_id "MSTRG.87063.124"; exon_number "2";
chr17	StringTie	exon	81510557	81510786	1000	+	.	gene_id "MSTRG.87063"; transcript_id "MSTRG.87063.124"; exon_number "3";
chr17	StringTie	exon	81511411	81511746	1000	+	.	gene_id "MSTRG.87063"; transcript_id "MSTRG.87063.124"; exon_number "4";
chr17	StringTie	transcript	81509947	81510835	1000	+	.	gene_id "MSTRG.87063"; transcript_id "MSTRG.87063.125";
chr17	StringTie	exon	81509947	81510380	1000	+	.	gene_id "MSTRG.87063"; transcript_id "MSTRG.87063.125"; exon_number "1";
chr17	StringTie	exon	81510463	81510506	1000	+	.	gene_id "MSTRG.87063"; transcript_id "MSTRG.87063.125"; exon_number "2";
chr17	StringTie	exon	81510557	81510835	1000	+	.	gene_id "MSTRG.87063"; transcript_id "MSTRG.87063.125"; exon_number "3";
chr17	StringTie	transcript	81509947	81510812	1000	+	.	gene_id "MSTRG.87063"; transcript_id "MSTRG.87063.126";
chr17	StringTie	exon	81509947	81510181	1000	+	.	gene_id "MSTRG.87063"; transcript_id "MSTRG.87063.126"; exon_number "1";
chr17	StringTie	exon	81510491	81510812	1000	+	.	gene_id "MSTRG.87063"; transcript_id "MSTRG.87063.126"; exon_number "2";
chr17	StringTie	transcript	81509947	81512785	1000	+	.	gene_id "MSTRG.87063"; transcript_id "MSTRG.87063.127";
chr17	StringTie	exon	81509947	81510181	1000	+	.	gene_id "MSTRG.87063"; transcript_id "MSTRG.87063.127"; exon_number "1";
chr17	StringTie	exon	81510209	81510506	1000	+	.	gene_id "MSTRG.87063"; transcript_id "MSTRG.87063.127"; exon_number "2";
chr17	StringTie	exon	81510557	81511034	1000	+	.	gene_id "MSTRG.87063"; transcript_id "MSTRG.87063.127"; exon_number "3";
chr17	StringTie	exon	81511210	81511612	1000	+	.	gene_id "MSTRG.87063"; transcript_id "MSTRG.87063.127"; exon_number "4";
chr17	StringTie	exon	81512000	81512076	1000	+	.	gene_id "MSTRG.87063"; transcript_id "MSTRG.87063.127"; exon_number "5";
chr17	StringTie	exon	81512261	81512357	1000	+	.	gene_id "MSTRG.87063"; transcript_id "MSTRG.87063.127"; exon_number "6";
chr17	StringTie	exon	81512755	81512785	1000	+	.	gene_id "MSTRG.87063"; transcript_id "MSTRG.87063.127"; exon_number "7";
chr17	StringTie	transcript	81509950	81510552	1000	+	.	gene_id "MSTRG.87063"; transcript_id "MSTRG.87063.128";
chr17	StringTie	exon	81509950	81510181	1000	+	.	gene_id "MSTRG.87063"; transcript_id "MSTRG.87063.128"; exon_number "1";
chr17	StringTie	exon	81510209	81510273	1000	+	.	gene_id "MSTRG.87063"; transcript_id "MSTRG.87063.128"; exon_number "2";
chr17	StringTie	exon	81510453	81510552	1000	+	.	gene_id "MSTRG.87063"; transcript_id "MSTRG.87063.128"; exon_number "3";
chr17	StringTie	transcript	81509951	81512172	1000	+	.	gene_id "MSTRG.87063"; transcript_id "MSTRG.87063.129";
chr17	StringTie	exon	81509951	81510055	1000	+	.	gene_id "MSTRG.87063"; transcript_id "MSTRG.87063.129"; exon_number "1";
chr17	StringTie	exon	81510095	81510329	1000	+	.	gene_id "MSTRG.87063"; transcript_id "MSTRG.87063.129"; exon_number "2";
chr17	StringTie	exon	81510480	81510704	1000	+	.	gene_id "MSTRG.87063"; transcript_id "MSTRG.87063.129"; exon_number "3";
chr17	StringTie	exon	81510766	81510999	1000	+	.	gene_id "MSTRG.87063"; transcript_id "MSTRG.87063.129"; exon_number "4";
chr17	StringTie	exon	81511035	81511504	1000	+	.	gene_id "MSTRG.87063"; transcript_id "MSTRG.87063.129"; exon_number "5";
chr17	StringTie	exon	81512000	81512172	1000	+	.	gene_id "MSTRG.87063"; transcript_id "MSTRG.87063.129"; exon_number "6";
chr17	StringTie	transcript	81509048	81512360	1000	+	.	gene_id "MSTRG.87063"; transcript_id "MSTRG.87063.13";
chr17	StringTie	exon	81509048	81509102	1000	+	.	gene_id "MSTRG.87063"; transcript_id "MSTRG.87063.13"; exon_number "1";
chr17	StringTie	exon	81510136	81510329	1000	+	.	gene_id "MSTRG.87063"; transcript_id "MSTRG.87063.13"; exon_number "2";
chr17	StringTie	exon	81510480	81510957	1000	+	.	gene_id "MSTRG.87063"; transcript_id "MSTRG.87063.13"; exon_number "3";
chr17	StringTie	exon	81511196	81511504	1000	+	.	gene_id "MSTRG.87063"; transcript_id "MSTRG.87063.13"; exon_number "4";
chr17	StringTie	exon	81512000	81512360	1000	+	.	gene_id "MSTRG.87063"; transcript_id "MSTRG.87063.13"; exon_number "5";
chr17	StringTie	transcript	81509951	81512143	1000	+	.	gene_id "MSTRG.87063"; transcript_id "MSTRG.87063.130";
chr17	StringTie	exon	81509951	81510731	1000	+	.	gene_id "MSTRG.87063"; transcript_id "MSTRG.87063.130"; exon_number "1";
chr17	StringTie	exon	81511426	81511603	1000	+	.	gene_id "MSTRG.87063"; transcript_id "MSTRG.87063.130"; exon_number "2";
chr17	StringTie	exon	81512000	81512143	1000	+	.	gene_id "MSTRG.87063"; transcript_id "MSTRG.87063.130"; exon_number "3";
chr17	StringTie	transcript	81509954	81512421	1000	+	.	gene_id "MSTRG.87063"; transcript_id "MSTRG.87063.131";
chr17	StringTie	exon	81509954	81510320	1000	+	.	gene_id "MSTRG.87063"; transcript_id "MSTRG.87063.131"; exon_number "1";
chr17	StringTie	exon	81510483	81510506	1000	+	.	gene_id "MSTRG.87063"; transcript_id "MSTRG.87063.131"; exon_number "2";
chr17	StringTie	exon	81510564	81511077	1000	+	.	gene_id "MSTRG.87063"; transcript_id "MSTRG.87063.131"; exon_number "3";
chr17	StringTie	exon	81511196	81511504	1000	+	.	gene_id "MSTRG.87063"; transcript_id "MSTRG.87063.131"; exon_number "4";
chr17	StringTie	exon	81512000	81512041	1000	+	.	gene_id "MSTRG.87063"; transcript_id "MSTRG.87063.131"; exon_number "5";
chr17	StringTie	exon	81512308	81512421	1000	+	.	gene_id "MSTRG.87063"; transcript_id "MSTRG.87063.131"; exon_number "6";
chr17	StringTie	transcript	81509954	81512361	1000	+	.	gene_id "MSTRG.87063"; transcript_id "MSTRG.87063.132";
chr17	StringTie	exon	81509954	81510380	1000	+	.	gene_id "MSTRG.87063"; transcript_id "MSTRG.87063.132"; exon_number "1";
chr17	StringTie	exon	81510463	81510506	1000	+	.	gene_id "MSTRG.87063"; transcript_id "MSTRG.87063.132"; exon_number "2";
chr17	StringTie	exon	81510564	81511077	1000	+	.	gene_id "MSTRG.87063"; transcript_id "MSTRG.87063.132"; exon_number "3";
chr17	StringTie	exon	81511200	81511612	1000	+	.	gene_id "MSTRG.87063"; transcript_id "MSTRG.87063.132"; exon_number "4";
chr17	StringTie	exon	81512000	81512361	1000	+	.	gene_id "MSTRG.87063"; transcript_id "MSTRG.87063.132"; exon_number "5";
chr17	StringTie	transcript	81509954	81512144	1000	+	.	gene_id "MSTRG.87063"; transcript_id "MSTRG.87063.133";
chr17	StringTie	exon	81509954	81510506	1000	+	.	gene_id "MSTRG.87063"; transcript_id "MSTRG.87063.133"; exon_number "1";
chr17	StringTie	exon	81510557	81510704	1000	+	.	gene_id "MSTRG.87063"; transcript_id "MSTRG.87063.133"; exon_number "2";
chr17	StringTie	exon	81510766	81510777	1000	+	.	gene_id "MSTRG.87063"; transcript_id "MSTRG.87063.133"; exon_number "3";
```
