## Additional File 7 - TCGA transcript assembly for "Widespread 3’ UTR splicing regulates expression of oncogene transcripts in sequence-dependent and independent manners": all_tissues_agg-agg-agg.gtf (part 2024 of 2216)

```
chr17	StringTie	exon	81511414	81511624	1000	+	.	gene_id "MSTRG.87063"; transcript_id "MSTRG.87063.133"; exon_number "4";
chr17	StringTie	exon	81511910	81512144	1000	+	.	gene_id "MSTRG.87063"; transcript_id "MSTRG.87063.133"; exon_number "5";
chr17	StringTie	transcript	81509954	81512364	1000	+	.	gene_id "MSTRG.87063"; transcript_id "MSTRG.87063.134";
chr17	StringTie	exon	81509954	81510181	1000	+	.	gene_id "MSTRG.87063"; transcript_id "MSTRG.87063.134"; exon_number "1";
chr17	StringTie	exon	81510209	81510329	1000	+	.	gene_id "MSTRG.87063"; transcript_id "MSTRG.87063.134"; exon_number "2";
chr17	StringTie	exon	81510480	81510506	1000	+	.	gene_id "MSTRG.87063"; transcript_id "MSTRG.87063.134"; exon_number "3";
chr17	StringTie	exon	81510557	81510704	1000	+	.	gene_id "MSTRG.87063"; transcript_id "MSTRG.87063.134"; exon_number "4";
chr17	StringTie	exon	81510766	81510777	1000	+	.	gene_id "MSTRG.87063"; transcript_id "MSTRG.87063.134"; exon_number "5";
chr17	StringTie	exon	81511414	81511612	1000	+	.	gene_id "MSTRG.87063"; transcript_id "MSTRG.87063.134"; exon_number "6";
chr17	StringTie	exon	81512000	81512364	1000	+	.	gene_id "MSTRG.87063"; transcript_id "MSTRG.87063.134"; exon_number "7";
chr17	StringTie	transcript	81509955	81512134	1000	+	.	gene_id "MSTRG.87063"; transcript_id "MSTRG.87063.135";
chr17	StringTie	exon	81509955	81510168	1000	+	.	gene_id "MSTRG.87063"; transcript_id "MSTRG.87063.135"; exon_number "1";
chr17	StringTie	exon	81510507	81510743	1000	+	.	gene_id "MSTRG.87063"; transcript_id "MSTRG.87063.135"; exon_number "2";
chr17	StringTie	exon	81511453	81511539	1000	+	.	gene_id "MSTRG.87063"; transcript_id "MSTRG.87063.135"; exon_number "3";
chr17	StringTie	exon	81512111	81512134	1000	+	.	gene_id "MSTRG.87063"; transcript_id "MSTRG.87063.135"; exon_number "4";
chr17	StringTie	transcript	81509958	81512416	1000	+	.	gene_id "MSTRG.87063"; transcript_id "MSTRG.87063.136";
chr17	StringTie	exon	81509958	81510439	1000	+	.	gene_id "MSTRG.87063"; transcript_id "MSTRG.87063.136"; exon_number "1";
chr17	StringTie	exon	81510564	81510765	1000	+	.	gene_id "MSTRG.87063"; transcript_id "MSTRG.87063.136"; exon_number "2";
chr17	StringTie	exon	81512000	81512416	1000	+	.	gene_id "MSTRG.87063"; transcript_id "MSTRG.87063.136"; exon_number "3";
chr17	StringTie	transcript	81509958	81512144	1000	+	.	gene_id "MSTRG.87063"; transcript_id "MSTRG.87063.137";
chr17	StringTie	exon	81509958	81510439	1000	+	.	gene_id "MSTRG.87063"; transcript_id "MSTRG.87063.137"; exon_number "1";
chr17	StringTie	exon	81510564	81510777	1000	+	.	gene_id "MSTRG.87063"; transcript_id "MSTRG.87063.137"; exon_number "2";
chr17	StringTie	exon	81511414	81511558	1000	+	.	gene_id "MSTRG.87063"; transcript_id "MSTRG.87063.137"; exon_number "3";
chr17	StringTie	exon	81511939	81512144	1000	+	.	gene_id "MSTRG.87063"; transcript_id "MSTRG.87063.137"; exon_number "4";
chr17	StringTie	transcript	81509958	81512532	1000	+	.	gene_id "MSTRG.87063"; transcript_id "MSTRG.87063.138";
chr17	StringTie	exon	81509958	81510329	1000	+	.	gene_id "MSTRG.87063"; transcript_id "MSTRG.87063.138"; exon_number "1";
chr17	StringTie	exon	81510480	81510506	1000	+	.	gene_id "MSTRG.87063"; transcript_id "MSTRG.87063.138"; exon_number "2";
chr17	StringTie	exon	81510557	81511034	1000	+	.	gene_id "MSTRG.87063"; transcript_id "MSTRG.87063.138"; exon_number "3";
chr17	StringTie	exon	81511192	81511612	1000	+	.	gene_id "MSTRG.87063"; transcript_id "MSTRG.87063.138"; exon_number "4";
chr17	StringTie	exon	81512486	81512532	1000	+	.	gene_id "MSTRG.87063"; transcript_id "MSTRG.87063.138"; exon_number "5";
chr17	StringTie	transcript	81509958	81512153	1000	+	.	gene_id "MSTRG.87063"; transcript_id "MSTRG.87063.139";
chr17	StringTie	exon	81509958	81510090	1000	+	.	gene_id "MSTRG.87063"; transcript_id "MSTRG.87063.139"; exon_number "1";
chr17	StringTie	exon	81510507	81510765	1000	+	.	gene_id "MSTRG.87063"; transcript_id "MSTRG.87063.139"; exon_number "2";
chr17	StringTie	exon	81511078	81511335	1000	+	.	gene_id "MSTRG.87063"; transcript_id "MSTRG.87063.139"; exon_number "3";
chr17	StringTie	exon	81511426	81511437	1000	+	.	gene_id "MSTRG.87063"; transcript_id "MSTRG.87063.139"; exon_number "4";
chr17	StringTie	exon	81512012	81512153	1000	+	.	gene_id "MSTRG.87063"; transcript_id "MSTRG.87063.139"; exon_number "5";
chr17	StringTie	transcript	81509048	81512360	1000	+	.	gene_id "MSTRG.87063"; transcript_id "MSTRG.87063.14";
chr17	StringTie	exon	81509048	81509102	1000	+	.	gene_id "MSTRG.87063"; transcript_id "MSTRG.87063.14"; exon_number "1";
chr17	StringTie	exon	81510136	81510329	1000	+	.	gene_id "MSTRG.87063"; transcript_id "MSTRG.87063.14"; exon_number "2";
chr17	StringTie	exon	81510480	81510506	1000	+	.	gene_id "MSTRG.87063"; transcript_id "MSTRG.87063.14"; exon_number "3";
chr17	StringTie	exon	81510564	81511303	1000	+	.	gene_id "MSTRG.87063"; transcript_id "MSTRG.87063.14"; exon_number "4";
chr17	StringTie	exon	81511426	81511504	1000	+	.	gene_id "MSTRG.87063"; transcript_id "MSTRG.87063.14"; exon_number "5";
chr17	StringTie	exon	81512000	81512360	1000	+	.	gene_id "MSTRG.87063"; transcript_id "MSTRG.87063.14"; exon_number "6";
chr17	StringTie	transcript	81509959	81512391	1000	+	.	gene_id "MSTRG.87063"; transcript_id "MSTRG.87063.140";
chr17	StringTie	exon	81509959	81510005	1000	+	.	gene_id "MSTRG.87063"; transcript_id "MSTRG.87063.140"; exon_number "1";
chr17	StringTie	exon	81510109	81510329	1000	+	.	gene_id "MSTRG.87063"; transcript_id "MSTRG.87063.140"; exon_number "2";
chr17	StringTie	exon	81510480	81510506	1000	+	.	gene_id "MSTRG.87063"; transcript_id "MSTRG.87063.140"; exon_number "3";
chr17	StringTie	exon	81510557	81510957	1000	+	.	gene_id "MSTRG.87063"; transcript_id "MSTRG.87063.140"; exon_number "4";
chr17	StringTie	exon	81511196	81511335	1000	+	.	gene_id "MSTRG.87063"; transcript_id "MSTRG.87063.140"; exon_number "5";
chr17	StringTie	exon	81511426	81511437	1000	+	.	gene_id "MSTRG.87063"; transcript_id "MSTRG.87063.140"; exon_number "6";
chr17	StringTie	exon	81511954	81512391	1000	+	.	gene_id "MSTRG.87063"; transcript_id "MSTRG.87063.140"; exon_number "7";
chr17	StringTie	transcript	81509959	81511671	1000	+	.	gene_id "MSTRG.87063"; transcript_id "MSTRG.87063.141";
chr17	StringTie	exon	81509959	81510005	1000	+	.	gene_id "MSTRG.87063"; transcript_id "MSTRG.87063.141"; exon_number "1";
chr17	StringTie	exon	81510109	81510506	1000	+	.	gene_id "MSTRG.87063"; transcript_id "MSTRG.87063.141"; exon_number "2";
chr17	StringTie	exon	81510557	81510830	1000	+	.	gene_id "MSTRG.87063"; transcript_id "MSTRG.87063.141"; exon_number "3";
chr17	StringTie	exon	81510927	81510999	1000	+	.	gene_id "MSTRG.87063"; transcript_id "MSTRG.87063.141"; exon_number "4";
chr17	StringTie	exon	81511078	81511518	1000	+	.	gene_id "MSTRG.87063"; transcript_id "MSTRG.87063.141"; exon_number "5";
chr17	StringTie	exon	81511613	81511671	1000	+	.	gene_id "MSTRG.87063"; transcript_id "MSTRG.87063.141"; exon_number "6";
chr17	StringTie	transcript	81509959	81512343	1000	+	.	gene_id "MSTRG.87063"; transcript_id "MSTRG.87063.142";
chr17	StringTie	exon	81509959	81510329	1000	+	.	gene_id "MSTRG.87063"; transcript_id "MSTRG.87063.142"; exon_number "1";
chr17	StringTie	exon	81510480	81510506	1000	+	.	gene_id "MSTRG.87063"; transcript_id "MSTRG.87063.142"; exon_number "2";
chr17	StringTie	exon	81510557	81511034	1000	+	.	gene_id "MSTRG.87063"; transcript_id "MSTRG.87063.142"; exon_number "3";
chr17	StringTie	exon	81511196	81511603	1000	+	.	gene_id "MSTRG.87063"; transcript_id "MSTRG.87063.142"; exon_number "4";
chr17	StringTie	exon	81512000	81512001	1000	+	.	gene_id "MSTRG.87063"; transcript_id "MSTRG.87063.142"; exon_number "5";
chr17	StringTie	exon	81512068	81512343	1000	+	.	gene_id "MSTRG.87063"; transcript_id "MSTRG.87063.142"; exon_number "6";
chr17	StringTie	transcript	81509960	81511788	1000	+	.	gene_id "MSTRG.87063"; transcript_id "MSTRG.87063.143";
chr17	StringTie	exon	81509960	81510273	1000	+	.	gene_id "MSTRG.87063"; transcript_id "MSTRG.87063.143"; exon_number "1";
chr17	StringTie	exon	81510582	81510941	1000	+	.	gene_id "MSTRG.87063"; transcript_id "MSTRG.87063.143"; exon_number "2";
chr17	StringTie	exon	81511200	81511518	1000	+	.	gene_id "MSTRG.87063"; transcript_id "MSTRG.87063.143"; exon_number "3";
chr17	StringTie	exon	81511613	81511788	1000	+	.	gene_id "MSTRG.87063"; transcript_id "MSTRG.87063.143"; exon_number "4";
chr17	StringTie	transcript	81509960	81511102	1000	+	.	gene_id "MSTRG.87063"; transcript_id "MSTRG.87063.144";
chr17	StringTie	exon	81509960	81510062	1000	+	.	gene_id "MSTRG.87063"; transcript_id "MSTRG.87063.144"; exon_number "1";
chr17	StringTie	exon	81510507	81510719	1000	+	.	gene_id "MSTRG.87063"; transcript_id "MSTRG.87063.144"; exon_number "2";
chr17	StringTie	exon	81510778	81511102	1000	+	.	gene_id "MSTRG.87063"; transcript_id "MSTRG.87063.144"; exon_number "3";
chr17	StringTie	transcript	81509960	81512152	1000	+	.	gene_id "MSTRG.87063"; transcript_id "MSTRG.87063.145";
chr17	StringTie	exon	81509960	81510135	1000	+	.	gene_id "MSTRG.87063"; transcript_id "MSTRG.87063.145"; exon_number "1";
chr17	StringTie	exon	81510253	81510612	1000	+	.	gene_id "MSTRG.87063"; transcript_id "MSTRG.87063.145"; exon_number "2";
chr17	StringTie	exon	81510766	81510777	1000	+	.	gene_id "MSTRG.87063"; transcript_id "MSTRG.87063.145"; exon_number "3";
chr17	StringTie	exon	81511414	81511603	1000	+	.	gene_id "MSTRG.87063"; transcript_id "MSTRG.87063.145"; exon_number "4";
chr17	StringTie	exon	81512012	81512152	1000	+	.	gene_id "MSTRG.87063"; transcript_id "MSTRG.87063.145"; exon_number "5";
chr17	StringTie	transcript	81509960	81512385	1000	+	.	gene_id "MSTRG.87063"; transcript_id "MSTRG.87063.146";
chr17	StringTie	exon	81509960	81510273	1000	+	.	gene_id "MSTRG.87063"; transcript_id "MSTRG.87063.146"; exon_number "1";
chr17	StringTie	exon	81510582	81510941	1000	+	.	gene_id "MSTRG.87063"; transcript_id "MSTRG.87063.146"; exon_number "2";
chr17	StringTie	exon	81511200	81511452	1000	+	.	gene_id "MSTRG.87063"; transcript_id "MSTRG.87063.146"; exon_number "3";
chr17	StringTie	exon	81512012	81512074	1000	+	.	gene_id "MSTRG.87063"; transcript_id "MSTRG.87063.146"; exon_number "4";
chr17	StringTie	exon	81512308	81512385	1000	+	.	gene_id "MSTRG.87063"; transcript_id "MSTRG.87063.146"; exon_number "5";
chr17	StringTie	transcript	81509966	81511797	1000	+	.	gene_id "MSTRG.87063"; transcript_id "MSTRG.87063.147";
chr17	StringTie	exon	81509966	81510059	1000	+	.	gene_id "MSTRG.87063"; transcript_id "MSTRG.87063.147"; exon_number "1";
chr17	StringTie	exon	81510507	81510823	1000	+	.	gene_id "MSTRG.87063"; transcript_id "MSTRG.87063.147"; exon_number "2";
chr17	StringTie	exon	81511414	81511558	1000	+	.	gene_id "MSTRG.87063"; transcript_id "MSTRG.87063.147"; exon_number "3";
chr17	StringTie	exon	81511769	81511797	1000	+	.	gene_id "MSTRG.87063"; transcript_id "MSTRG.87063.147"; exon_number "4";
chr17	StringTie	transcript	81509967	81512391	1000	+	.	gene_id "MSTRG.87063"; transcript_id "MSTRG.87063.148";
chr17	StringTie	exon	81509967	81510320	1000	+	.	gene_id "MSTRG.87063"; transcript_id "MSTRG.87063.148"; exon_number "1";
chr17	StringTie	exon	81510564	81510941	1000	+	.	gene_id "MSTRG.87063"; transcript_id "MSTRG.87063.148"; exon_number "2";
chr17	StringTie	exon	81511200	81511335	1000	+	.	gene_id "MSTRG.87063"; transcript_id "MSTRG.87063.148"; exon_number "3";
chr17	StringTie	exon	81511426	81511437	1000	+	.	gene_id "MSTRG.87063"; transcript_id "MSTRG.87063.148"; exon_number "4";
chr17	StringTie	exon	81511954	81512391	1000	+	.	gene_id "MSTRG.87063"; transcript_id "MSTRG.87063.148"; exon_number "5";
chr17	StringTie	transcript	81509967	81512439	1000	+	.	gene_id "MSTRG.87063"; transcript_id "MSTRG.87063.149";
chr17	StringTie	exon	81509967	81510273	1000	+	.	gene_id "MSTRG.87063"; transcript_id "MSTRG.87063.149"; exon_number "1";
chr17	StringTie	exon	81510303	81511034	1000	+	.	gene_id "MSTRG.87063"; transcript_id "MSTRG.87063.149"; exon_number "2";
chr17	StringTie	exon	81511210	81511425	1000	+	.	gene_id "MSTRG.87063"; transcript_id "MSTRG.87063.149"; exon_number "3";
chr17	StringTie	exon	81511908	81511999	1000	+	.	gene_id "MSTRG.87063"; transcript_id "MSTRG.87063.149"; exon_number "4";
chr17	StringTie	exon	81512261	81512439	1000	+	.	gene_id "MSTRG.87063"; transcript_id "MSTRG.87063.149"; exon_number "5";
chr17	StringTie	transcript	81509048	81512457	1000	+	.	gene_id "MSTRG.87063"; transcript_id "MSTRG.87063.15";
chr17	StringTie	exon	81509048	81509102	1000	+	.	gene_id "MSTRG.87063"; transcript_id "MSTRG.87063.15"; exon_number "1";
chr17	StringTie	exon	81510136	81510506	1000	+	.	gene_id "MSTRG.87063"; transcript_id "MSTRG.87063.15"; exon_number "2";
chr17	StringTie	exon	81510564	81510777	1000	+	.	gene_id "MSTRG.87063"; transcript_id "MSTRG.87063.15"; exon_number "3";
chr17	StringTie	exon	81511414	81511510	1000	+	.	gene_id "MSTRG.87063"; transcript_id "MSTRG.87063.15"; exon_number "4";
chr17	StringTie	exon	81511987	81511999	1000	+	.	gene_id "MSTRG.87063"; transcript_id "MSTRG.87063.15"; exon_number "5";
chr17	StringTie	exon	81512261	81512457	1000	+	.	gene_id "MSTRG.87063"; transcript_id "MSTRG.87063.15"; exon_number "6";
chr17	StringTie	transcript	81509967	81512114	1000	+	.	gene_id "MSTRG.87063"; transcript_id "MSTRG.87063.150";
chr17	StringTie	exon	81509967	81510088	1000	+	.	gene_id "MSTRG.87063"; transcript_id "MSTRG.87063.150"; exon_number "1";
chr17	StringTie	exon	81510136	81510704	1000	+	.	gene_id "MSTRG.87063"; transcript_id "MSTRG.87063.150"; exon_number "2";
chr17	StringTie	exon	81510766	81510946	1000	+	.	gene_id "MSTRG.87063"; transcript_id "MSTRG.87063.150"; exon_number "3";
chr17	StringTie	exon	81511196	81511510	1000	+	.	gene_id "MSTRG.87063"; transcript_id "MSTRG.87063.150"; exon_number "4";
chr17	StringTie	exon	81512068	81512114	1000	+	.	gene_id "MSTRG.87063"; transcript_id "MSTRG.87063.150"; exon_number "5";
chr17	StringTie	transcript	81509967	81511631	1000	+	.	gene_id "MSTRG.87063"; transcript_id "MSTRG.87063.151";
chr17	StringTie	exon	81509967	81510181	1000	+	.	gene_id "MSTRG.87063"; transcript_id "MSTRG.87063.151"; exon_number "1";
chr17	StringTie	exon	81510209	81510380	1000	+	.	gene_id "MSTRG.87063"; transcript_id "MSTRG.87063.151"; exon_number "2";
chr17	StringTie	exon	81510463	81510523	1000	+	.	gene_id "MSTRG.87063"; transcript_id "MSTRG.87063.151"; exon_number "3";
chr17	StringTie	exon	81510557	81511034	1000	+	.	gene_id "MSTRG.87063"; transcript_id "MSTRG.87063.151"; exon_number "4";
chr17	StringTie	exon	81511200	81511504	1000	+	.	gene_id "MSTRG.87063"; transcript_id "MSTRG.87063.151"; exon_number "5";
chr17	StringTie	exon	81511613	81511631	1000	+	.	gene_id "MSTRG.87063"; transcript_id "MSTRG.87063.151"; exon_number "6";
chr17	StringTie	transcript	81509967	81510835	1000	+	.	gene_id "MSTRG.87063"; transcript_id "MSTRG.87063.152";
chr17	StringTie	exon	81509967	81510384	1000	+	.	gene_id "MSTRG.87063"; transcript_id "MSTRG.87063.152"; exon_number "1";
chr17	StringTie	exon	81510447	81510506	1000	+	.	gene_id "MSTRG.87063"; transcript_id "MSTRG.87063.152"; exon_number "2";
chr17	StringTie	exon	81510557	81510835	1000	+	.	gene_id "MSTRG.87063"; transcript_id "MSTRG.87063.152"; exon_number "3";
chr17	StringTie	transcript	81509967	81510729	1000	+	.	gene_id "MSTRG.87063"; transcript_id "MSTRG.87063.153";
chr17	StringTie	exon	81509967	81510088	1000	+	.	gene_id "MSTRG.87063"; transcript_id "MSTRG.87063.153"; exon_number "1";
chr17	StringTie	exon	81510136	81510181	1000	+	.	gene_id "MSTRG.87063"; transcript_id "MSTRG.87063.153"; exon_number "2";
chr17	StringTie	exon	81510209	81510729	1000	+	.	gene_id "MSTRG.87063"; transcript_id "MSTRG.87063.153"; exon_number "3";
chr17	StringTie	transcript	81509967	81512145	1000	+	.	gene_id "MSTRG.87063"; transcript_id "MSTRG.87063.154";
chr17	StringTie	exon	81509967	81510088	1000	+	.	gene_id "MSTRG.87063"; transcript_id "MSTRG.87063.154"; exon_number "1";
chr17	StringTie	exon	81510136	81510612	1000	+	.	gene_id "MSTRG.87063"; transcript_id "MSTRG.87063.154"; exon_number "2";
chr17	StringTie	exon	81512000	81512145	1000	+	.	gene_id "MSTRG.87063"; transcript_id "MSTRG.87063.154"; exon_number "3";
chr17	StringTie	transcript	81509967	81512123	1000	+	.	gene_id "MSTRG.87063"; transcript_id "MSTRG.87063.155";
chr17	StringTie	exon	81509967	81510380	1000	+	.	gene_id "MSTRG.87063"; transcript_id "MSTRG.87063.155"; exon_number "1";
chr17	StringTie	exon	81510463	81510523	1000	+	.	gene_id "MSTRG.87063"; transcript_id "MSTRG.87063.155"; exon_number "2";
chr17	StringTie	exon	81510557	81511034	1000	+	.	gene_id "MSTRG.87063"; transcript_id "MSTRG.87063.155"; exon_number "3";
chr17	StringTie	exon	81511200	81511499	1000	+	.	gene_id "MSTRG.87063"; transcript_id "MSTRG.87063.155"; exon_number "4";
chr17	StringTie	exon	81512074	81512123	1000	+	.	gene_id "MSTRG.87063"; transcript_id "MSTRG.87063.155"; exon_number "5";
chr17	StringTie	transcript	81509967	81512145	1000	+	.	gene_id "MSTRG.87063"; transcript_id "MSTRG.87063.156";
chr17	StringTie	exon	81509967	81510181	1000	+	.	gene_id "MSTRG.87063"; transcript_id "MSTRG.87063.156"; exon_number "1";
chr17	StringTie	exon	81510209	81510380	1000	+	.	gene_id "MSTRG.87063"; transcript_id "MSTRG.87063.156"; exon_number "2";
chr17	StringTie	exon	81510463	81511034	1000	+	.	gene_id "MSTRG.87063"; transcript_id "MSTRG.87063.156"; exon_number "3";
chr17	StringTie	exon	81511453	81511612	1000	+	.	gene_id "MSTRG.87063"; transcript_id "MSTRG.87063.156"; exon_number "4";
chr17	StringTie	exon	81512000	81512145	1000	+	.	gene_id "MSTRG.87063"; transcript_id "MSTRG.87063.156"; exon_number "5";
chr17	StringTie	transcript	81509967	81512145	1000	+	.	gene_id "MSTRG.87063"; transcript_id "MSTRG.87063.157";
chr17	StringTie	exon	81509967	81510181	1000	+	.	gene_id "MSTRG.87063"; transcript_id "MSTRG.87063.157"; exon_number "1";
chr17	StringTie	exon	81510209	81510320	1000	+	.	gene_id "MSTRG.87063"; transcript_id "MSTRG.87063.157"; exon_number "2";
chr17	StringTie	exon	81510557	81511034	1000	+	.	gene_id "MSTRG.87063"; transcript_id "MSTRG.87063.157"; exon_number "3";
chr17	StringTie	exon	81511453	81511612	1000	+	.	gene_id "MSTRG.87063"; transcript_id "MSTRG.87063.157"; exon_number "4";
chr17	StringTie	exon	81512000	81512145	1000	+	.	gene_id "MSTRG.87063"; transcript_id "MSTRG.87063.157"; exon_number "5";
chr17	StringTie	transcript	81509967	81512352	1000	+	.	gene_id "MSTRG.87063"; transcript_id "MSTRG.87063.158";
chr17	StringTie	exon	81509967	81510168	1000	+	.	gene_id "MSTRG.87063"; transcript_id "MSTRG.87063.158"; exon_number "1";
chr17	StringTie	exon	81510213	81510380	1000	+	.	gene_id "MSTRG.87063"; transcript_id "MSTRG.87063.158"; exon_number "2";
chr17	StringTie	exon	81510463	81510523	1000	+	.	gene_id "MSTRG.87063"; transcript_id "MSTRG.87063.158"; exon_number "3";
chr17	StringTie	exon	81510557	81511034	1000	+	.	gene_id "MSTRG.87063"; transcript_id "MSTRG.87063.158"; exon_number "4";
chr17	StringTie	exon	81511200	81511506	1000	+	.	gene_id "MSTRG.87063"; transcript_id "MSTRG.87063.158"; exon_number "5";
chr17	StringTie	exon	81512000	81512352	1000	+	.	gene_id "MSTRG.87063"; transcript_id "MSTRG.87063.158"; exon_number "6";
chr17	StringTie	transcript	81509967	81512145	1000	+	.	gene_id "MSTRG.87063"; transcript_id "MSTRG.87063.159";
chr17	StringTie	exon	81509967	81510168	1000	+	.	gene_id "MSTRG.87063"; transcript_id "MSTRG.87063.159"; exon_number "1";
chr17	StringTie	exon	81510213	81510329	1000	+	.	gene_id "MSTRG.87063"; transcript_id "MSTRG.87063.159"; exon_number "2";
chr17	StringTie	exon	81510480	81510704	1000	+	.	gene_id "MSTRG.87063"; transcript_id "MSTRG.87063.159"; exon_number "3";
chr17	StringTie	exon	81510766	81510992	1000	+	.	gene_id "MSTRG.87063"; transcript_id "MSTRG.87063.159"; exon_number "4";
chr17	StringTie	exon	81511290	81511408	1000	+	.	gene_id "MSTRG.87063"; transcript_id "MSTRG.87063.159"; exon_number "5";
chr17	StringTie	exon	81511430	81511612	1000	+	.	gene_id "MSTRG.87063"; transcript_id "MSTRG.87063.159"; exon_number "6";
chr17	StringTie	exon	81512000	81512145	1000	+	.	gene_id "MSTRG.87063"; transcript_id "MSTRG.87063.159"; exon_number "7";
chr17	StringTie	transcript	81509049	81512384	1000	+	.	gene_id "MSTRG.87063"; transcript_id "MSTRG.87063.16";
chr17	StringTie	exon	81509049	81509102	1000	+	.	gene_id "MSTRG.87063"; transcript_id "MSTRG.87063.16"; exon_number "1";
chr17	StringTie	exon	81510136	81510329	1000	+	.	gene_id "MSTRG.87063"; transcript_id "MSTRG.87063.16"; exon_number "2";
chr17	StringTie	exon	81510480	81510704	1000	+	.	gene_id "MSTRG.87063"; transcript_id "MSTRG.87063.16"; exon_number "3";
chr17	StringTie	exon	81510766	81510957	1000	+	.	gene_id "MSTRG.87063"; transcript_id "MSTRG.87063.16"; exon_number "4";
chr17	StringTie	exon	81511196	81511518	1000	+	.	gene_id "MSTRG.87063"; transcript_id "MSTRG.87063.16"; exon_number "5";
chr17	StringTie	exon	81511613	81511643	1000	+	.	gene_id "MSTRG.87063"; transcript_id "MSTRG.87063.16"; exon_number "6";
chr17	StringTie	exon	81511743	81512035	1000	+	.	gene_id "MSTRG.87063"; transcript_id "MSTRG.87063.16"; exon_number "7";
chr17	StringTie	exon	81512111	81512384	1000	+	.	gene_id "MSTRG.87063"; transcript_id "MSTRG.87063.16"; exon_number "8";
chr17	StringTie	transcript	81509968	81510847	1000	+	.	gene_id "MSTRG.87063"; transcript_id "MSTRG.87063.160";
chr17	StringTie	exon	81509968	81510123	1000	+	.	gene_id "MSTRG.87063"; transcript_id "MSTRG.87063.160"; exon_number "1";
chr17	StringTie	exon	81510199	81510612	1000	+	.	gene_id "MSTRG.87063"; transcript_id "MSTRG.87063.160"; exon_number "2";
chr17	StringTie	exon	81510685	81510847	1000	+	.	gene_id "MSTRG.87063"; transcript_id "MSTRG.87063.160"; exon_number "3";
chr17	StringTie	transcript	81509968	81512360	1000	+	.	gene_id "MSTRG.87063"; transcript_id "MSTRG.87063.161";
chr17	StringTie	exon	81509968	81510273	1000	+	.	gene_id "MSTRG.87063"; transcript_id "MSTRG.87063.161"; exon_number "1";
chr17	StringTie	exon	81510440	81510957	1000	+	.	gene_id "MSTRG.87063"; transcript_id "MSTRG.87063.161"; exon_number "2";
chr17	StringTie	exon	81511196	81511518	1000	+	.	gene_id "MSTRG.87063"; transcript_id "MSTRG.87063.161"; exon_number "3";
chr17	StringTie	exon	81511613	81512360	1000	+	.	gene_id "MSTRG.87063"; transcript_id "MSTRG.87063.161"; exon_number "4";
chr17	StringTie	transcript	81509968	81512452	1000	+	.	gene_id "MSTRG.87063"; transcript_id "MSTRG.87063.162";
chr17	StringTie	exon	81509968	81510273	1000	+	.	gene_id "MSTRG.87063"; transcript_id "MSTRG.87063.162"; exon_number "1";
chr17	StringTie	exon	81510440	81510957	1000	+	.	gene_id "MSTRG.87063"; transcript_id "MSTRG.87063.162"; exon_number "2";
chr17	StringTie	exon	81511196	81511612	1000	+	.	gene_id "MSTRG.87063"; transcript_id "MSTRG.87063.162"; exon_number "3";
chr17	StringTie	exon	81512000	81512452	1000	+	.	gene_id "MSTRG.87063"; transcript_id "MSTRG.87063.162"; exon_number "4";
chr17	StringTie	transcript	81509968	81512441	1000	+	.	gene_id "MSTRG.87063"; transcript_id "MSTRG.87063.163";
chr17	StringTie	exon	81509968	81510273	1000	+	.	gene_id "MSTRG.87063"; transcript_id "MSTRG.87063.163"; exon_number "1";
chr17	StringTie	exon	81510440	81510957	1000	+	.	gene_id "MSTRG.87063"; transcript_id "MSTRG.87063.163"; exon_number "2";
chr17	StringTie	exon	81511196	81511504	1000	+	.	gene_id "MSTRG.87063"; transcript_id "MSTRG.87063.163"; exon_number "3";
chr17	StringTie	exon	81512000	81512441	1000	+	.	gene_id "MSTRG.87063"; transcript_id "MSTRG.87063.163"; exon_number "4";
chr17	StringTie	transcript	81509968	81512441	1000	+	.	gene_id "MSTRG.87063"; transcript_id "MSTRG.87063.164";
chr17	StringTie	exon	81509968	81510273	1000	+	.	gene_id "MSTRG.87063"; transcript_id "MSTRG.87063.164"; exon_number "1";
chr17	StringTie	exon	81510440	81510506	1000	+	.	gene_id "MSTRG.87063"; transcript_id "MSTRG.87063.164"; exon_number "2";
chr17	StringTie	exon	81510557	81510719	1000	+	.	gene_id "MSTRG.87063"; transcript_id "MSTRG.87063.164"; exon_number "3";
chr17	StringTie	exon	81510778	81510957	1000	+	.	gene_id "MSTRG.87063"; transcript_id "MSTRG.87063.164"; exon_number "4";
chr17	StringTie	exon	81511196	81511323	1000	+	.	gene_id "MSTRG.87063"; transcript_id "MSTRG.87063.164"; exon_number "5";
chr17	StringTie	exon	81511453	81511546	1000	+	.	gene_id "MSTRG.87063"; transcript_id "MSTRG.87063.164"; exon_number "6";
chr17	StringTie	exon	81512000	81512441	1000	+	.	gene_id "MSTRG.87063"; transcript_id "MSTRG.87063.164"; exon_number "7";
chr17	StringTie	transcript	81509970	81510877	1000	+	.	gene_id "MSTRG.87063"; transcript_id "MSTRG.87063.165";
chr17	StringTie	exon	81509970	81510005	1000	+	.	gene_id "MSTRG.87063"; transcript_id "MSTRG.87063.165"; exon_number "1";
chr17	StringTie	exon	81510269	81510506	1000	+	.	gene_id "MSTRG.87063"; transcript_id "MSTRG.87063.165"; exon_number "2";
chr17	StringTie	exon	81510550	81510704	1000	+	.	gene_id "MSTRG.87063"; transcript_id "MSTRG.87063.165"; exon_number "3";
chr17	StringTie	exon	81510766	81510877	1000	+	.	gene_id "MSTRG.87063"; transcript_id "MSTRG.87063.165"; exon_number "4";
chr17	StringTie	transcript	81509970	81512786	1000	+	.	gene_id "MSTRG.87063"; transcript_id "MSTRG.87063.166";
chr17	StringTie	exon	81509970	81510220	1000	+	.	gene_id "MSTRG.87063"; transcript_id "MSTRG.87063.166"; exon_number "1";
chr17	StringTie	exon	81510564	81511034	1000	+	.	gene_id "MSTRG.87063"; transcript_id "MSTRG.87063.166"; exon_number "2";
chr17	StringTie	exon	81511192	81511335	1000	+	.	gene_id "MSTRG.87063"; transcript_id "MSTRG.87063.166"; exon_number "3";
chr17	StringTie	exon	81511426	81511504	1000	+	.	gene_id "MSTRG.87063"; transcript_id "MSTRG.87063.166"; exon_number "4";
chr17	StringTie	exon	81512000	81512359	1000	+	.	gene_id "MSTRG.87063"; transcript_id "MSTRG.87063.166"; exon_number "5";
chr17	StringTie	exon	81512734	81512786	1000	+	.	gene_id "MSTRG.87063"; transcript_id "MSTRG.87063.166"; exon_number "6";
chr17	StringTie	transcript	81509970	81510829	1000	+	.	gene_id "MSTRG.87063"; transcript_id "MSTRG.87063.167";
chr17	StringTie	exon	81509970	81510395	1000	+	.	gene_id "MSTRG.87063"; transcript_id "MSTRG.87063.167"; exon_number "1";
chr17	StringTie	exon	81510483	81510829	1000	+	.	gene_id "MSTRG.87063"; transcript_id "MSTRG.87063.167"; exon_number "2";
chr17	StringTie	transcript	81509970	81511134	1000	+	.	gene_id "MSTRG.87063"; transcript_id "MSTRG.87063.168";
chr17	StringTie	exon	81509970	81510168	1000	+	.	gene_id "MSTRG.87063"; transcript_id "MSTRG.87063.168"; exon_number "1";
chr17	StringTie	exon	81510213	81510463	1000	+	.	gene_id "MSTRG.87063"; transcript_id "MSTRG.87063.168"; exon_number "2";
chr17	StringTie	exon	81510491	81510999	1000	+	.	gene_id "MSTRG.87063"; transcript_id "MSTRG.87063.168"; exon_number "3";
chr17	StringTie	exon	81511035	81511134	1000	+	.	gene_id "MSTRG.87063"; transcript_id "MSTRG.87063.168"; exon_number "4";
chr17	StringTie	transcript	81509970	81512210	1000	+	.	gene_id "MSTRG.87063"; transcript_id "MSTRG.87063.169";
chr17	StringTie	exon	81509970	81510028	1000	+	.	gene_id "MSTRG.87063"; transcript_id "MSTRG.87063.169"; exon_number "1";
chr17	StringTie	exon	81510197	81510329	1000	+	.	gene_id "MSTRG.87063"; transcript_id "MSTRG.87063.169"; exon_number "2";
chr17	StringTie	exon	81510480	81510506	1000	+	.	gene_id "MSTRG.87063"; transcript_id "MSTRG.87063.169"; exon_number "3";
chr17	StringTie	exon	81510564	81511034	1000	+	.	gene_id "MSTRG.87063"; transcript_id "MSTRG.87063.169"; exon_number "4";
chr17	StringTie	exon	81511192	81511432	1000	+	.	gene_id "MSTRG.87063"; transcript_id "MSTRG.87063.169"; exon_number "5";
chr17	StringTie	exon	81512000	81512210	1000	+	.	gene_id "MSTRG.87063"; transcript_id "MSTRG.87063.169"; exon_number "6";
chr17	StringTie	transcript	81509225	81511711	1000	+	.	gene_id "MSTRG.87063"; transcript_id "MSTRG.87063.17";
chr17	StringTie	exon	81509225	81509484	1000	+	.	gene_id "MSTRG.87063"; transcript_id "MSTRG.87063.17"; exon_number "1";
chr17	StringTie	exon	81510136	81510506	1000	+	.	gene_id "MSTRG.87063"; transcript_id "MSTRG.87063.17"; exon_number "2";
chr17	StringTie	exon	81510550	81510731	1000	+	.	gene_id "MSTRG.87063"; transcript_id "MSTRG.87063.17"; exon_number "3";
chr17	StringTie	exon	81511426	81511480	1000	+	.	gene_id "MSTRG.87063"; transcript_id "MSTRG.87063.17"; exon_number "4";
chr17	StringTie	exon	81511559	81511711	1000	+	.	gene_id "MSTRG.87063"; transcript_id "MSTRG.87063.17"; exon_number "5";
chr17	StringTie	transcript	81509971	81512353	1000	+	.	gene_id "MSTRG.87063"; transcript_id "MSTRG.87063.170";
chr17	StringTie	exon	81509971	81510320	1000	+	.	gene_id "MSTRG.87063"; transcript_id "MSTRG.87063.170"; exon_number "1";
chr17	StringTie	exon	81510483	81510957	1000	+	.	gene_id "MSTRG.87063"; transcript_id "MSTRG.87063.170"; exon_number "2";
chr17	StringTie	exon	81511426	81511510	1000	+	.	gene_id "MSTRG.87063"; transcript_id "MSTRG.87063.170"; exon_number "3";
chr17	StringTie	exon	81511997	81512353	1000	+	.	gene_id "MSTRG.87063"; transcript_id "MSTRG.87063.170"; exon_number "4";
chr17	StringTie	transcript	81509971	81511669	1000	+	.	gene_id "MSTRG.87063"; transcript_id "MSTRG.87063.171";
chr17	StringTie	exon	81509971	81510295	1000	+	.	gene_id "MSTRG.87063"; transcript_id "MSTRG.87063.171"; exon_number "1";
chr17	StringTie	exon	81510754	81511020	1000	+	.	gene_id "MSTRG.87063"; transcript_id "MSTRG.87063.171"; exon_number "2";
chr17	StringTie	exon	81511192	81511384	1000	+	.	gene_id "MSTRG.87063"; transcript_id "MSTRG.87063.171"; exon_number "3";
chr17	StringTie	exon	81511565	81511669	1000	+	.	gene_id "MSTRG.87063"; transcript_id "MSTRG.87063.171"; exon_number "4";
chr17	StringTie	transcript	81509971	81512458	1000	+	.	gene_id "MSTRG.87063"; transcript_id "MSTRG.87063.172";
chr17	StringTie	exon	81509971	81510320	1000	+	.	gene_id "MSTRG.87063"; transcript_id "MSTRG.87063.172"; exon_number "1";
chr17	StringTie	exon	81510483	81510506	1000	+	.	gene_id "MSTRG.87063"; transcript_id "MSTRG.87063.172"; exon_number "2";
chr17	StringTie	exon	81510557	81510777	1000	+	.	gene_id "MSTRG.87063"; transcript_id "MSTRG.87063.172"; exon_number "3";
chr17	StringTie	exon	81511325	81511395	1000	+	.	gene_id "MSTRG.87063"; transcript_id "MSTRG.87063.172"; exon_number "4";
chr17	StringTie	exon	81511908	81512004	1000	+	.	gene_id "MSTRG.87063"; transcript_id "MSTRG.87063.172"; exon_number "5";
chr17	StringTie	exon	81512261	81512458	1000	+	.	gene_id "MSTRG.87063"; transcript_id "MSTRG.87063.172"; exon_number "6";
chr17	StringTie	transcript	81509971	81512353	1000	+	.	gene_id "MSTRG.87063"; transcript_id "MSTRG.87063.173";
chr17	StringTie	exon	81509971	81510380	1000	+	.	gene_id "MSTRG.87063"; transcript_id "MSTRG.87063.173"; exon_number "1";
chr17	StringTie	exon	81510440	81510999	1000	+	.	gene_id "MSTRG.87063"; transcript_id "MSTRG.87063.173"; exon_number "2";
chr17	StringTie	exon	81511078	81511612	1000	+	.	gene_id "MSTRG.87063"; transcript_id "MSTRG.87063.173"; exon_number "3";
chr17	StringTie	exon	81512068	81512083	1000	+	.	gene_id "MSTRG.87063"; transcript_id "MSTRG.87063.173"; exon_number "4";
chr17	StringTie	exon	81512231	81512353	1000	+	.	gene_id "MSTRG.87063"; transcript_id "MSTRG.87063.173"; exon_number "5";
chr17	StringTie	transcript	81509971	81512428	1000	+	.	gene_id "MSTRG.87063"; transcript_id "MSTRG.87063.174";
chr17	StringTie	exon	81509971	81510181	1000	+	.	gene_id "MSTRG.87063"; transcript_id "MSTRG.87063.174"; exon_number "1";
chr17	StringTie	exon	81510483	81510506	1000	+	.	gene_id "MSTRG.87063"; transcript_id "MSTRG.87063.174"; exon_number "2";
chr17	StringTie	exon	81510564	81510765	1000	+	.	gene_id "MSTRG.87063"; transcript_id "MSTRG.87063.174"; exon_number "3";
chr17	StringTie	exon	81511200	81511437	1000	+	.	gene_id "MSTRG.87063"; transcript_id "MSTRG.87063.174"; exon_number "4";
chr17	StringTie	exon	81511939	81512428	1000	+	.	gene_id "MSTRG.87063"; transcript_id "MSTRG.87063.174"; exon_number "5";
chr17	StringTie	transcript	81509971	81512360	1000	+	.	gene_id "MSTRG.87063"; transcript_id "MSTRG.87063.175";
chr17	StringTie	exon	81509971	81510489	1000	+	.	gene_id "MSTRG.87063"; transcript_id "MSTRG.87063.175"; exon_number "1";
chr17	StringTie	exon	81510564	81511034	1000	+	.	gene_id "MSTRG.87063"; transcript_id "MSTRG.87063.175"; exon_number "2";
chr17	StringTie	exon	81511192	81511437	1000	+	.	gene_id "MSTRG.87063"; transcript_id "MSTRG.87063.175"; exon_number "3";
chr17	StringTie	exon	81511613	81512360	1000	+	.	gene_id "MSTRG.87063"; transcript_id "MSTRG.87063.175"; exon_number "4";
chr17	StringTie	transcript	81509971	81511740	1000	+	.	gene_id "MSTRG.87063"; transcript_id "MSTRG.87063.176";
chr17	StringTie	exon	81509971	81510012	1000	+	.	gene_id "MSTRG.87063"; transcript_id "MSTRG.87063.176"; exon_number "1";
chr17	StringTie	exon	81510371	81510704	1000	+	.	gene_id "MSTRG.87063"; transcript_id "MSTRG.87063.176"; exon_number "2";
chr17	StringTie	exon	81510766	81511080	1000	+	.	gene_id "MSTRG.87063"; transcript_id "MSTRG.87063.176"; exon_number "3";
chr17	StringTie	exon	81511613	81511740	1000	+	.	gene_id "MSTRG.87063"; transcript_id "MSTRG.87063.176"; exon_number "4";
chr17	StringTie	transcript	81509971	81510815	1000	+	.	gene_id "MSTRG.87063"; transcript_id "MSTRG.87063.177";
chr17	StringTie	exon	81509971	81510273	1000	+	.	gene_id "MSTRG.87063"; transcript_id "MSTRG.87063.177"; exon_number "1";
chr17	StringTie	exon	81510303	81510380	1000	+	.	gene_id "MSTRG.87063"; transcript_id "MSTRG.87063.177"; exon_number "2";
chr17	StringTie	exon	81510453	81510815	1000	+	.	gene_id "MSTRG.87063"; transcript_id "MSTRG.87063.177"; exon_number "3";
chr17	StringTie	transcript	81509971	81511630	1000	+	.	gene_id "MSTRG.87063"; transcript_id "MSTRG.87063.178";
chr17	StringTie	exon	81509971	81510137	1000	+	.	gene_id "MSTRG.87063"; transcript_id "MSTRG.87063.178"; exon_number "1";
chr17	StringTie	exon	81510213	81510273	1000	+	.	gene_id "MSTRG.87063"; transcript_id "MSTRG.87063.178"; exon_number "2";
chr17	StringTie	exon	81510303	81510772	1000	+	.	gene_id "MSTRG.87063"; transcript_id "MSTRG.87063.178"; exon_number "3";
chr17	StringTie	exon	81511613	81511630	1000	+	.	gene_id "MSTRG.87063"; transcript_id "MSTRG.87063.178"; exon_number "4";
chr17	StringTie	transcript	81509971	81512411	1000	+	.	gene_id "MSTRG.87063"; transcript_id "MSTRG.87063.179";
chr17	StringTie	exon	81509971	81510220	1000	+	.	gene_id "MSTRG.87063"; transcript_id "MSTRG.87063.179"; exon_number "1";
chr17	StringTie	exon	81510292	81510765	1000	+	.	gene_id "MSTRG.87063"; transcript_id "MSTRG.87063.179"; exon_number "2";
chr17	StringTie	exon	81511196	81511546	1000	+	.	gene_id "MSTRG.87063"; transcript_id "MSTRG.87063.179"; exon_number "3";
chr17	StringTie	exon	81512000	81512411	1000	+	.	gene_id "MSTRG.87063"; transcript_id "MSTRG.87063.179"; exon_number "4";
chr17	StringTie	transcript	81509276	81510872	1000	+	.	gene_id "MSTRG.87063"; transcript_id "MSTRG.87063.18";
chr17	StringTie	exon	81509276	81510181	1000	+	.	gene_id "MSTRG.87063"; transcript_id "MSTRG.87063.18"; exon_number "1";
chr17	StringTie	exon	81510209	81510704	1000	+	.	gene_id "MSTRG.87063"; transcript_id "MSTRG.87063.18"; exon_number "2";
chr17	StringTie	exon	81510766	81510872	1000	+	.	gene_id "MSTRG.87063"; transcript_id "MSTRG.87063.18"; exon_number "3";
chr17	StringTie	transcript	81509971	81512145	1000	+	.	gene_id "MSTRG.87063"; transcript_id "MSTRG.87063.180";
chr17	StringTie	exon	81509971	81510012	1000	+	.	gene_id "MSTRG.87063"; transcript_id "MSTRG.87063.180"; exon_number "1";
chr17	StringTie	exon	81510371	81510777	1000	+	.	gene_id "MSTRG.87063"; transcript_id "MSTRG.87063.180"; exon_number "2";
chr17	StringTie	exon	81511414	81511437	1000	+	.	gene_id "MSTRG.87063"; transcript_id "MSTRG.87063.180"; exon_number "3";
chr17	StringTie	exon	81511908	81512031	1000	+	.	gene_id "MSTRG.87063"; transcript_id "MSTRG.87063.180"; exon_number "4";
chr17	StringTie	exon	81512068	81512145	1000	+	.	gene_id "MSTRG.87063"; transcript_id "MSTRG.87063.180"; exon_number "5";
chr17	StringTie	transcript	81509971	81512358	1000	+	.	gene_id "MSTRG.87063"; transcript_id "MSTRG.87063.181";
chr17	StringTie	exon	81509971	81510463	1000	+	.	gene_id "MSTRG.87063"; transcript_id "MSTRG.87063.181"; exon_number "1";
chr17	StringTie	exon	81510507	81510765	1000	+	.	gene_id "MSTRG.87063"; transcript_id "MSTRG.87063.181"; exon_number "2";
chr17	StringTie	exon	81511200	81511612	1000	+	.	gene_id "MSTRG.87063"; transcript_id "MSTRG.87063.181"; exon_number "3";
chr17	StringTie	exon	81512000	81512358	1000	+	.	gene_id "MSTRG.87063"; transcript_id "MSTRG.87063.181"; exon_number "4";
chr17	StringTie	transcript	81509971	81512353	1000	+	.	gene_id "MSTRG.87063"; transcript_id "MSTRG.87063.182";
chr17	StringTie	exon	81509971	81510506	1000	+	.	gene_id "MSTRG.87063"; transcript_id "MSTRG.87063.182"; exon_number "1";
chr17	StringTie	exon	81510538	81510704	1000	+	.	gene_id "MSTRG.87063"; transcript_id "MSTRG.87063.182"; exon_number "2";
chr17	StringTie	exon	81510766	81511034	1000	+	.	gene_id "MSTRG.87063"; transcript_id "MSTRG.87063.182"; exon_number "3";
chr17	StringTie	exon	81511192	81511335	1000	+	.	gene_id "MSTRG.87063"; transcript_id "MSTRG.87063.182"; exon_number "4";
chr17	StringTie	exon	81511426	81511437	1000	+	.	gene_id "MSTRG.87063"; transcript_id "MSTRG.87063.182"; exon_number "5";
chr17	StringTie	exon	81511987	81512353	1000	+	.	gene_id "MSTRG.87063"; transcript_id "MSTRG.87063.182"; exon_number "6";
chr17	StringTie	transcript	81509971	81512442	1000	+	.	gene_id "MSTRG.87063"; transcript_id "MSTRG.87063.183";
chr17	StringTie	exon	81509971	81510220	1000	+	.	gene_id "MSTRG.87063"; transcript_id "MSTRG.87063.183"; exon_number "1";
chr17	StringTie	exon	81510491	81510506	1000	+	.	gene_id "MSTRG.87063"; transcript_id "MSTRG.87063.183"; exon_number "2";
chr17	StringTie	exon	81510557	81510765	1000	+	.	gene_id "MSTRG.87063"; transcript_id "MSTRG.87063.183"; exon_number "3";
chr17	StringTie	exon	81511200	81511335	1000	+	.	gene_id "MSTRG.87063"; transcript_id "MSTRG.87063.183"; exon_number "4";
chr17	StringTie	exon	81511426	81511437	1000	+	.	gene_id "MSTRG.87063"; transcript_id "MSTRG.87063.183"; exon_number "5";
chr17	StringTie	exon	81511939	81512442	1000	+	.	gene_id "MSTRG.87063"; transcript_id "MSTRG.87063.183"; exon_number "6";
chr17	StringTie	transcript	81509971	81510826	1000	+	.	gene_id "MSTRG.87063"; transcript_id "MSTRG.87063.184";
chr17	StringTie	exon	81509971	81510351	1000	+	.	gene_id "MSTRG.87063"; transcript_id "MSTRG.87063.184"; exon_number "1";
chr17	StringTie	exon	81510440	81510826	1000	+	.	gene_id "MSTRG.87063"; transcript_id "MSTRG.87063.184"; exon_number "2";
chr17	StringTie	transcript	81509971	81511683	1000	+	.	gene_id "MSTRG.87063"; transcript_id "MSTRG.87063.185";
chr17	StringTie	exon	81509971	81510181	1000	+	.	gene_id "MSTRG.87063"; transcript_id "MSTRG.87063.185"; exon_number "1";
chr17	StringTie	exon	81510209	81510439	1000	+	.	gene_id "MSTRG.87063"; transcript_id "MSTRG.87063.185"; exon_number "2";
chr17	StringTie	exon	81510483	81510506	1000	+	.	gene_id "MSTRG.87063"; transcript_id "MSTRG.87063.185"; exon_number "3";
chr17	StringTie	exon	81510557	81510765	1000	+	.	gene_id "MSTRG.87063"; transcript_id "MSTRG.87063.185"; exon_number "4";
chr17	StringTie	exon	81511078	81511468	1000	+	.	gene_id "MSTRG.87063"; transcript_id "MSTRG.87063.185"; exon_number "5";
chr17	StringTie	exon	81511559	81511683	1000	+	.	gene_id "MSTRG.87063"; transcript_id "MSTRG.87063.185"; exon_number "6";
chr17	StringTie	transcript	81509971	81512340	1000	+	.	gene_id "MSTRG.87063"; transcript_id "MSTRG.87063.186";
chr17	StringTie	exon	81509971	81510329	1000	+	.	gene_id "MSTRG.87063"; transcript_id "MSTRG.87063.186"; exon_number "1";
chr17	StringTie	exon	81510480	81510731	1000	+	.	gene_id "MSTRG.87063"; transcript_id "MSTRG.87063.186"; exon_number "2";
chr17	StringTie	exon	81511426	81511518	1000	+	.	gene_id "MSTRG.87063"; transcript_id "MSTRG.87063.186"; exon_number "3";
chr17	StringTie	exon	81512000	81512340	1000	+	.	gene_id "MSTRG.87063"; transcript_id "MSTRG.87063.186"; exon_number "4";
chr17	StringTie	transcript	81509971	81511088	1000	+	.	gene_id "MSTRG.87063"; transcript_id "MSTRG.87063.187";
chr17	StringTie	exon	81509971	81509990	1000	+	.	gene_id "MSTRG.87063"; transcript_id "MSTRG.87063.187"; exon_number "1";
chr17	StringTie	exon	81510037	81510273	1000	+	.	gene_id "MSTRG.87063"; transcript_id "MSTRG.87063.187"; exon_number "2";
chr17	StringTie	exon	81510361	81511088	1000	+	.	gene_id "MSTRG.87063"; transcript_id "MSTRG.87063.187"; exon_number "3";
chr17	StringTie	transcript	81509971	81512387	1000	+	.	gene_id "MSTRG.87063"; transcript_id "MSTRG.87063.188";
chr17	StringTie	exon	81509971	81510012	1000	+	.	gene_id "MSTRG.87063"; transcript_id "MSTRG.87063.188"; exon_number "1";
chr17	StringTie	exon	81510136	81510506	1000	+	.	gene_id "MSTRG.87063"; transcript_id "MSTRG.87063.188"; exon_number "2";
chr17	StringTie	exon	81510564	81511034	1000	+	.	gene_id "MSTRG.87063"; transcript_id "MSTRG.87063.188"; exon_number "3";
chr17	StringTie	exon	81511192	81511510	1000	+	.	gene_id "MSTRG.87063"; transcript_id "MSTRG.87063.188"; exon_number "4";
chr17	StringTie	exon	81512000	81512387	1000	+	.	gene_id "MSTRG.87063"; transcript_id "MSTRG.87063.188"; exon_number "5";
chr17	StringTie	transcript	81509971	81512404	1000	+	.	gene_id "MSTRG.87063"; transcript_id "MSTRG.87063.189";
chr17	StringTie	exon	81509971	81510506	1000	+	.	gene_id "MSTRG.87063"; transcript_id "MSTRG.87063.189"; exon_number "1";
chr17	StringTie	exon	81510550	81511034	1000	+	.	gene_id "MSTRG.87063"; transcript_id "MSTRG.87063.189"; exon_number "2";
chr17	StringTie	exon	81511192	81511323	1000	+	.	gene_id "MSTRG.87063"; transcript_id "MSTRG.87063.189"; exon_number "3";
chr17	StringTie	exon	81511453	81512404	1000	+	.	gene_id "MSTRG.87063"; transcript_id "MSTRG.87063.189"; exon_number "4";
chr17	StringTie	transcript	81509310	81512309	1000	+	.	gene_id "MSTRG.87063"; transcript_id "MSTRG.87063.19";
chr17	StringTie	exon	81509310	81510135	1000	+	.	gene_id "MSTRG.87063"; transcript_id "MSTRG.87063.19"; exon_number "1";
chr17	StringTie	exon	81510253	81510765	1000	+	.	gene_id "MSTRG.87063"; transcript_id "MSTRG.87063.19"; exon_number "2";
chr17	StringTie	exon	81511078	81511452	1000	+	.	gene_id "MSTRG.87063"; transcript_id "MSTRG.87063.19"; exon_number "3";
chr17	StringTie	exon	81512012	81512309	1000	+	.	gene_id "MSTRG.87063"; transcript_id "MSTRG.87063.19"; exon_number "4";
chr17	StringTie	transcript	81509971	81511648	1000	+	.	gene_id "MSTRG.87063"; transcript_id "MSTRG.87063.190";
chr17	StringTie	exon	81509971	81510704	1000	+	.	gene_id "MSTRG.87063"; transcript_id "MSTRG.87063.190"; exon_number "1";
chr17	StringTie	exon	81510766	81511468	1000	+	.	gene_id "MSTRG.87063"; transcript_id "MSTRG.87063.190"; exon_number "2";
chr17	StringTie	exon	81511559	81511648	1000	+	.	gene_id "MSTRG.87063"; transcript_id "MSTRG.87063.190"; exon_number "3";
chr17	StringTie	transcript	81509971	81512221	1000	+	.	gene_id "MSTRG.87063"; transcript_id "MSTRG.87063.191";
chr17	StringTie	exon	81509971	81510181	1000	+	.	gene_id "MSTRG.87063"; transcript_id "MSTRG.87063.191"; exon_number "1";
chr17	StringTie	exon	81510209	81510273	1000	+	.	gene_id "MSTRG.87063"; transcript_id "MSTRG.87063.191"; exon_number "2";
chr17	StringTie	exon	81510377	81511052	1000	+	.	gene_id "MSTRG.87063"; transcript_id "MSTRG.87063.191"; exon_number "3";
chr17	StringTie	exon	81511192	81511254	1000	+	.	gene_id "MSTRG.87063"; transcript_id "MSTRG.87063.191"; exon_number "4";
chr17	StringTie	exon	81511330	81511504	1000	+	.	gene_id "MSTRG.87063"; transcript_id "MSTRG.87063.191"; exon_number "5";
chr17	StringTie	exon	81512000	81512221	1000	+	.	gene_id "MSTRG.87063"; transcript_id "MSTRG.87063.191"; exon_number "6";
chr17	StringTie	transcript	81509971	81512360	1000	+	.	gene_id "MSTRG.87063"; transcript_id "MSTRG.87063.192";
chr17	StringTie	exon	81509971	81510168	1000	+	.	gene_id "MSTRG.87063"; transcript_id "MSTRG.87063.192"; exon_number "1";
chr17	StringTie	exon	81510213	81510641	1000	+	.	gene_id "MSTRG.87063"; transcript_id "MSTRG.87063.192"; exon_number "2";
chr17	StringTie	exon	81510754	81510765	1000	+	.	gene_id "MSTRG.87063"; transcript_id "MSTRG.87063.192"; exon_number "3";
chr17	StringTie	exon	81511200	81511480	1000	+	.	gene_id "MSTRG.87063"; transcript_id "MSTRG.87063.192"; exon_number "4";
chr17	StringTie	exon	81511939	81512140	1000	+	.	gene_id "MSTRG.87063"; transcript_id "MSTRG.87063.192"; exon_number "5";
chr17	StringTie	exon	81512231	81512360	1000	+	.	gene_id "MSTRG.87063"; transcript_id "MSTRG.87063.192"; exon_number "6";
chr17	StringTie	transcript	81509971	81512457	1000	+	.	gene_id "MSTRG.87063"; transcript_id "MSTRG.87063.193";
chr17	StringTie	exon	81509971	81510344	1000	+	.	gene_id "MSTRG.87063"; transcript_id "MSTRG.87063.193"; exon_number "1";
chr17	StringTie	exon	81510602	81511480	1000	+	.	gene_id "MSTRG.87063"; transcript_id "MSTRG.87063.193"; exon_number "2";
chr17	StringTie	exon	81511559	81511612	1000	+	.	gene_id "MSTRG.87063"; transcript_id "MSTRG.87063.193"; exon_number "3";
chr17	StringTie	exon	81512068	81512136	1000	+	.	gene_id "MSTRG.87063"; transcript_id "MSTRG.87063.193"; exon_number "4";
chr17	StringTie	exon	81512250	81512457	1000	+	.	gene_id "MSTRG.87063"; transcript_id "MSTRG.87063.193"; exon_number "5";
chr17	StringTie	transcript	81509971	81512145	1000	+	.	gene_id "MSTRG.87063"; transcript_id "MSTRG.87063.194";
chr17	StringTie	exon	81509971	81510506	1000	+	.	gene_id "MSTRG.87063"; transcript_id "MSTRG.87063.194"; exon_number "1";
chr17	StringTie	exon	81510557	81510612	1000	+	.	gene_id "MSTRG.87063"; transcript_id "MSTRG.87063.194"; exon_number "2";
chr17	StringTie	exon	81510685	81510825	1000	+	.	gene_id "MSTRG.87063"; transcript_id "MSTRG.87063.194"; exon_number "3";
chr17	StringTie	exon	81510850	81511028	1000	+	.	gene_id "MSTRG.87063"; transcript_id "MSTRG.87063.194"; exon_number "4";
chr17	StringTie	exon	81511196	81511428	1000	+	.	gene_id "MSTRG.87063"; transcript_id "MSTRG.87063.194"; exon_number "5";
chr17	StringTie	exon	81511465	81511612	1000	+	.	gene_id "MSTRG.87063"; transcript_id "MSTRG.87063.194"; exon_number "6";
chr17	StringTie	exon	81512000	81512145	1000	+	.	gene_id "MSTRG.87063"; transcript_id "MSTRG.87063.194"; exon_number "7";
chr17	StringTie	transcript	81509971	81511650	1000	+	.	gene_id "MSTRG.87063"; transcript_id "MSTRG.87063.195";
chr17	StringTie	exon	81509971	81510295	1000	+	.	gene_id "MSTRG.87063"; transcript_id "MSTRG.87063.195"; exon_number "1";
chr17	StringTie	exon	81510319	81510344	1000	+	.	gene_id "MSTRG.87063"; transcript_id "MSTRG.87063.195"; exon_number "2";
chr17	StringTie	exon	81510613	81510999	1000	+	.	gene_id "MSTRG.87063"; transcript_id "MSTRG.87063.195"; exon_number "3";
chr17	StringTie	exon	81511200	81511650	1000	+	.	gene_id "MSTRG.87063"; transcript_id "MSTRG.87063.195"; exon_number "4";
chr17	StringTie	transcript	81509971	81512145	1000	+	.	gene_id "MSTRG.87063"; transcript_id "MSTRG.87063.196";
chr17	StringTie	exon	81509971	81510329	1000	+	.	gene_id "MSTRG.87063"; transcript_id "MSTRG.87063.196"; exon_number "1";
chr17	StringTie	exon	81510480	81510506	1000	+	.	gene_id "MSTRG.87063"; transcript_id "MSTRG.87063.196"; exon_number "2";
chr17	StringTie	exon	81510557	81511335	1000	+	.	gene_id "MSTRG.87063"; transcript_id "MSTRG.87063.196"; exon_number "3";
chr17	StringTie	exon	81511426	81511510	1000	+	.	gene_id "MSTRG.87063"; transcript_id "MSTRG.87063.196"; exon_number "4";
chr17	StringTie	exon	81511908	81512145	1000	+	.	gene_id "MSTRG.87063"; transcript_id "MSTRG.87063.196"; exon_number "5";
chr17	StringTie	transcript	81509971	81511631	1000	+	.	gene_id "MSTRG.87063"; transcript_id "MSTRG.87063.197";
chr17	StringTie	exon	81509971	81510168	1000	+	.	gene_id "MSTRG.87063"; transcript_id "MSTRG.87063.197"; exon_number "1";
chr17	StringTie	exon	81510213	81511028	1000	+	.	gene_id "MSTRG.87063"; transcript_id "MSTRG.87063.197"; exon_number "2";
chr17	StringTie	exon	81511192	81511491	1000	+	.	gene_id "MSTRG.87063"; transcript_id "MSTRG.87063.197"; exon_number "3";
chr17	StringTie	exon	81511567	81511631	1000	+	.	gene_id "MSTRG.87063"; transcript_id "MSTRG.87063.197"; exon_number "4";
chr17	StringTie	transcript	81509971	81512466	1000	+	.	gene_id "MSTRG.87063"; transcript_id "MSTRG.87063.198";
chr17	StringTie	exon	81509971	81510088	1000	+	.	gene_id "MSTRG.87063"; transcript_id "MSTRG.87063.198"; exon_number "1";
chr17	StringTie	exon	81510136	81510506	1000	+	.	gene_id "MSTRG.87063"; transcript_id "MSTRG.87063.198"; exon_number "2";
chr17	StringTie	exon	81510564	81511034	1000	+	.	gene_id "MSTRG.87063"; transcript_id "MSTRG.87063.198"; exon_number "3";
chr17	StringTie	exon	81511192	81511437	1000	+	.	gene_id "MSTRG.87063"; transcript_id "MSTRG.87063.198"; exon_number "4";
chr17	StringTie	exon	81511954	81512466	1000	+	.	gene_id "MSTRG.87063"; transcript_id "MSTRG.87063.198"; exon_number "5";
chr17	StringTie	transcript	81509971	81511638	1000	+	.	gene_id "MSTRG.87063"; transcript_id "MSTRG.87063.199";
chr17	StringTie	exon	81509971	81510395	1000	+	.	gene_id "MSTRG.87063"; transcript_id "MSTRG.87063.199"; exon_number "1";
chr17	StringTie	exon	81510463	81510814	1000	+	.	gene_id "MSTRG.87063"; transcript_id "MSTRG.87063.199"; exon_number "2";
chr17	StringTie	exon	81511285	81511395	1000	+	.	gene_id "MSTRG.87063"; transcript_id "MSTRG.87063.199"; exon_number "3";
chr17	StringTie	exon	81511426	81511638	1000	+	.	gene_id "MSTRG.87063"; transcript_id "MSTRG.87063.199"; exon_number "4";
chr17	StringTie	transcript	81491372	81512145	1000	+	.	gene_id "MSTRG.87063"; transcript_id "MSTRG.87063.2";
chr17	StringTie	exon	81491372	81491985	1000	+	.	gene_id "MSTRG.87063"; transcript_id "MSTRG.87063.2"; exon_number "1";
chr17	StringTie	exon	81509051	81509102	1000	+	.	gene_id "MSTRG.87063"; transcript_id "MSTRG.87063.2"; exon_number "2";
chr17	StringTie	exon	81510136	81510329	1000	+	.	gene_id "MSTRG.87063"; transcript_id "MSTRG.87063.2"; exon_number "3";
chr17	StringTie	exon	81510480	81511022	1000	+	.	gene_id "MSTRG.87063"; transcript_id "MSTRG.87063.2"; exon_number "4";
chr17	StringTie	exon	81511200	81511384	1000	+	.	gene_id "MSTRG.87063"; transcript_id "MSTRG.87063.2"; exon_number "5";
chr17	StringTie	exon	81511997	81512145	1000	+	.	gene_id "MSTRG.87063"; transcript_id "MSTRG.87063.2"; exon_number "6";
chr17	StringTie	transcript	81509310	81512361	1000	+	.	gene_id "MSTRG.87063"; transcript_id "MSTRG.87063.20";
chr17	StringTie	exon	81509310	81510135	1000	+	.	gene_id "MSTRG.87063"; transcript_id "MSTRG.87063.20"; exon_number "1";
chr17	StringTie	exon	81510253	81511077	1000	+	.	gene_id "MSTRG.87063"; transcript_id "MSTRG.87063.20"; exon_number "2";
chr17	StringTie	exon	81511394	81511612	1000	+	.	gene_id "MSTRG.87063"; transcript_id "MSTRG.87063.20"; exon_number "3";
chr17	StringTie	exon	81512000	81512361	1000	+	.	gene_id "MSTRG.87063"; transcript_id "MSTRG.87063.20"; exon_number "4";
chr17	StringTie	transcript	81509971	81512466	1000	+	.	gene_id "MSTRG.87063"; transcript_id "MSTRG.87063.200";
chr17	StringTie	exon	81509971	81510174	1000	+	.	gene_id "MSTRG.87063"; transcript_id "MSTRG.87063.200"; exon_number "1";
chr17	StringTie	exon	81510213	81510489	1000	+	.	gene_id "MSTRG.87063"; transcript_id "MSTRG.87063.200"; exon_number "2";
chr17	StringTie	exon	81510564	81511034	1000	+	.	gene_id "MSTRG.87063"; transcript_id "MSTRG.87063.200"; exon_number "3";
chr17	StringTie	exon	81511196	81511518	1000	+	.	gene_id "MSTRG.87063"; transcript_id "MSTRG.87063.200"; exon_number "4";
chr17	StringTie	exon	81511613	81512035	1000	+	.	gene_id "MSTRG.87063"; transcript_id "MSTRG.87063.200"; exon_number "5";
chr17	StringTie	exon	81512111	81512466	1000	+	.	gene_id "MSTRG.87063"; transcript_id "MSTRG.87063.200"; exon_number "6";
chr17	StringTie	transcript	81509971	81511646	1000	+	.	gene_id "MSTRG.87063"; transcript_id "MSTRG.87063.201";
chr17	StringTie	exon	81509971	81510168	1000	+	.	gene_id "MSTRG.87063"; transcript_id "MSTRG.87063.201"; exon_number "1";
chr17	StringTie	exon	81510507	81510612	1000	+	.	gene_id "MSTRG.87063"; transcript_id "MSTRG.87063.201"; exon_number "2";
chr17	StringTie	exon	81510694	81511254	1000	+	.	gene_id "MSTRG.87063"; transcript_id "MSTRG.87063.201"; exon_number "3";
chr17	StringTie	exon	81511465	81511646	1000	+	.	gene_id "MSTRG.87063"; transcript_id "MSTRG.87063.201"; exon_number "4";
chr17	StringTie	transcript	81509971	81512455	1000	+	.	gene_id "MSTRG.87063"; transcript_id "MSTRG.87063.202";
chr17	StringTie	exon	81509971	81510329	1000	+	.	gene_id "MSTRG.87063"; transcript_id "MSTRG.87063.202"; exon_number "1";
chr17	StringTie	exon	81510480	81510957	1000	+	.	gene_id "MSTRG.87063"; transcript_id "MSTRG.87063.202"; exon_number "2";
chr17	StringTie	exon	81511196	81511437	1000	+	.	gene_id "MSTRG.87063"; transcript_id "MSTRG.87063.202"; exon_number "3";
chr17	StringTie	exon	81511613	81511962	1000	+	.	gene_id "MSTRG.87063"; transcript_id "MSTRG.87063.202"; exon_number "4";
chr17	StringTie	exon	81512000	81512455	1000	+	.	gene_id "MSTRG.87063"; transcript_id "MSTRG.87063.202"; exon_number "5";
chr17	StringTie	transcript	81509971	81512145	1000	+	.	gene_id "MSTRG.87063"; transcript_id "MSTRG.87063.203";
chr17	StringTie	exon	81509971	81510506	1000	+	.	gene_id "MSTRG.87063"; transcript_id "MSTRG.87063.203"; exon_number "1";
chr17	StringTie	exon	81510557	81511269	1000	+	.	gene_id "MSTRG.87063"; transcript_id "MSTRG.87063.203"; exon_number "2";
chr17	StringTie	exon	81511426	81511612	1000	+	.	gene_id "MSTRG.87063"; transcript_id "MSTRG.87063.203"; exon_number "3";
chr17	StringTie	exon	81511939	81512145	1000	+	.	gene_id "MSTRG.87063"; transcript_id "MSTRG.87063.203"; exon_number "4";
chr17	StringTie	transcript	81509971	81512382	1000	+	.	gene_id "MSTRG.87063"; transcript_id "MSTRG.87063.204";
chr17	StringTie	exon	81509971	81510150	1000	+	.	gene_id "MSTRG.87063"; transcript_id "MSTRG.87063.204"; exon_number "1";
chr17	StringTie	exon	81510213	81510344	1000	+	.	gene_id "MSTRG.87063"; transcript_id "MSTRG.87063.204"; exon_number "2";
chr17	StringTie	exon	81510602	81510612	1000	+	.	gene_id "MSTRG.87063"; transcript_id "MSTRG.87063.204"; exon_number "3";
chr17	StringTie	exon	81510685	81511437	1000	+	.	gene_id "MSTRG.87063"; transcript_id "MSTRG.87063.204"; exon_number "4";
chr17	StringTie	exon	81511613	81512382	1000	+	.	gene_id "MSTRG.87063"; transcript_id "MSTRG.87063.204"; exon_number "5";
chr17	StringTie	transcript	81509971	81512358	1000	+	.	gene_id "MSTRG.87063"; transcript_id "MSTRG.87063.205";
chr17	StringTie	exon	81509971	81510273	1000	+	.	gene_id "MSTRG.87063"; transcript_id "MSTRG.87063.205"; exon_number "1";
chr17	StringTie	exon	81510303	81510380	1000	+	.	gene_id "MSTRG.87063"; transcript_id "MSTRG.87063.205"; exon_number "2";
chr17	StringTie	exon	81510463	81510506	1000	+	.	gene_id "MSTRG.87063"; transcript_id "MSTRG.87063.205"; exon_number "3";
chr17	StringTie	exon	81510550	81511034	1000	+	.	gene_id "MSTRG.87063"; transcript_id "MSTRG.87063.205"; exon_number "4";
chr17	StringTie	exon	81511438	81511470	1000	+	.	gene_id "MSTRG.87063"; transcript_id "MSTRG.87063.205"; exon_number "5";
chr17	StringTie	exon	81512074	81512358	1000	+	.	gene_id "MSTRG.87063"; transcript_id "MSTRG.87063.205"; exon_number "6";
chr17	StringTie	transcript	81509971	81511769	1000	+	.	gene_id "MSTRG.87063"; transcript_id "MSTRG.87063.206";
chr17	StringTie	exon	81509971	81510088	1000	+	.	gene_id "MSTRG.87063"; transcript_id "MSTRG.87063.206"; exon_number "1";
chr17	StringTie	exon	81510136	81510463	1000	+	.	gene_id "MSTRG.87063"; transcript_id "MSTRG.87063.206"; exon_number "2";
chr17	StringTie	exon	81510550	81510957	1000	+	.	gene_id "MSTRG.87063"; transcript_id "MSTRG.87063.206"; exon_number "3";
chr17	StringTie	exon	81511274	81511480	1000	+	.	gene_id "MSTRG.87063"; transcript_id "MSTRG.87063.206"; exon_number "4";
chr17	StringTie	exon	81511559	81511769	1000	+	.	gene_id "MSTRG.87063"; transcript_id "MSTRG.87063.206"; exon_number "5";
chr17	StringTie	transcript	81509971	81511658	1000	+	.	gene_id "MSTRG.87063"; transcript_id "MSTRG.87063.207";
chr17	StringTie	exon	81509971	81510273	1000	+	.	gene_id "MSTRG.87063"; transcript_id "MSTRG.87063.207"; exon_number "1";
chr17	StringTie	exon	81510303	81510395	1000	+	.	gene_id "MSTRG.87063"; transcript_id "MSTRG.87063.207"; exon_number "2";
chr17	StringTie	exon	81510463	81510704	1000	+	.	gene_id "MSTRG.87063"; transcript_id "MSTRG.87063.207"; exon_number "3";
chr17	StringTie	exon	81510766	81510957	1000	+	.	gene_id "MSTRG.87063"; transcript_id "MSTRG.87063.207"; exon_number "4";
chr17	StringTie	exon	81511196	81511395	1000	+	.	gene_id "MSTRG.87063"; transcript_id "MSTRG.87063.207"; exon_number "5";
chr17	StringTie	exon	81511426	81511658	1000	+	.	gene_id "MSTRG.87063"; transcript_id "MSTRG.87063.207"; exon_number "6";
chr17	StringTie	transcript	81509971	81512455	1000	+	.	gene_id "MSTRG.87063"; transcript_id "MSTRG.87063.208";
chr17	StringTie	exon	81509971	81510181	1000	+	.	gene_id "MSTRG.87063"; transcript_id "MSTRG.87063.208"; exon_number "1";
chr17	StringTie	exon	81510209	81510506	1000	+	.	gene_id "MSTRG.87063"; transcript_id "MSTRG.87063.208"; exon_number "2";
chr17	StringTie	exon	81510557	81510739	1000	+	.	gene_id "MSTRG.87063"; transcript_id "MSTRG.87063.208"; exon_number "3";
chr17	StringTie	exon	81510783	81511052	1000	+	.	gene_id "MSTRG.87063"; transcript_id "MSTRG.87063.208"; exon_number "4";
chr17	StringTie	exon	81511192	81511303	1000	+	.	gene_id "MSTRG.87063"; transcript_id "MSTRG.87063.208"; exon_number "5";
chr17	StringTie	exon	81511426	81511437	1000	+	.	gene_id "MSTRG.87063"; transcript_id "MSTRG.87063.208"; exon_number "6";
chr17	StringTie	exon	81511954	81511999	1000	+	.	gene_id "MSTRG.87063"; transcript_id "MSTRG.87063.208"; exon_number "7";
chr17	StringTie	exon	81512261	81512455	1000	+	.	gene_id "MSTRG.87063"; transcript_id "MSTRG.87063.208"; exon_number "8";
chr17	StringTie	transcript	81509971	81510820	1000	+	.	gene_id "MSTRG.87063"; transcript_id "MSTRG.87063.209";
chr17	StringTie	exon	81509971	81510320	1000	+	.	gene_id "MSTRG.87063"; transcript_id "MSTRG.87063.209"; exon_number "1";
chr17	StringTie	exon	81510613	81510820	1000	+	.	gene_id "MSTRG.87063"; transcript_id "MSTRG.87063.209"; exon_number "2";
chr17	StringTie	transcript	81509310	81512438	1000	+	.	gene_id "MSTRG.87063"; transcript_id "MSTRG.87063.21";
chr17	StringTie	exon	81509310	81510135	1000	+	.	gene_id "MSTRG.87063"; transcript_id "MSTRG.87063.21"; exon_number "1";
chr17	StringTie	exon	81510253	81510329	1000	+	.	gene_id "MSTRG.87063"; transcript_id "MSTRG.87063.21"; exon_number "2";
chr17	StringTie	exon	81510480	81511080	1000	+	.	gene_id "MSTRG.87063"; transcript_id "MSTRG.87063.21"; exon_number "3";
chr17	StringTie	exon	81511613	81511625	1000	+	.	gene_id "MSTRG.87063"; transcript_id "MSTRG.87063.21"; exon_number "4";
chr17	StringTie	exon	81511904	81512438	1000	+	.	gene_id "MSTRG.87063"; transcript_id "MSTRG.87063.21"; exon_number "5";
chr17	StringTie	transcript	81509971	81510506	1000	+	.	gene_id "MSTRG.87063"; transcript_id "MSTRG.87063.210";
chr17	StringTie	exon	81509971	81510295	1000	+	.	gene_id "MSTRG.87063"; transcript_id "MSTRG.87063.210"; exon_number "1";
chr17	StringTie	exon	81510489	81510506	1000	+	.	gene_id "MSTRG.87063"; transcript_id "MSTRG.87063.210"; exon_number "2";
chr17	StringTie	transcript	81509971	81510629	1000	+	.	gene_id "MSTRG.87063"; transcript_id "MSTRG.87063.211";
chr17	StringTie	exon	81509971	81510295	1000	+	.	gene_id "MSTRG.87063"; transcript_id "MSTRG.87063.211"; exon_number "1";
chr17	StringTie	exon	81510531	81510629	1000	+	.	gene_id "MSTRG.87063"; transcript_id "MSTRG.87063.211"; exon_number "2";
chr17	StringTie	transcript	81509971	81511088	1000	+	.	gene_id "MSTRG.87063"; transcript_id "MSTRG.87063.212";
chr17	StringTie	exon	81509971	81510181	1000	+	.	gene_id "MSTRG.87063"; transcript_id "MSTRG.87063.212"; exon_number "1";
chr17	StringTie	exon	81510602	81511088	1000	+	.	gene_id "MSTRG.87063"; transcript_id "MSTRG.87063.212"; exon_number "2";
chr17	StringTie	transcript	81509971	81510922	1000	+	.	gene_id "MSTRG.87063"; transcript_id "MSTRG.87063.213";
chr17	StringTie	exon	81509971	81510380	1000	+	.	gene_id "MSTRG.87063"; transcript_id "MSTRG.87063.213"; exon_number "1";
chr17	StringTie	exon	81510483	81510922	1000	+	.	gene_id "MSTRG.87063"; transcript_id "MSTRG.87063.213"; exon_number "2";
chr17	StringTie	transcript	81509971	81510834	1000	+	.	gene_id "MSTRG.87063"; transcript_id "MSTRG.87063.214";
chr17	StringTie	exon	81509971	81510743	1000	+	.	gene_id "MSTRG.87063"; transcript_id "MSTRG.87063.214"; exon_number "1";
chr17	StringTie	exon	81510783	81510834	1000	+	.	gene_id "MSTRG.87063"; transcript_id "MSTRG.87063.214"; exon_number "2";
chr17	StringTie	transcript	81509971	81510830	1000	+	.	gene_id "MSTRG.87063"; transcript_id "MSTRG.87063.215";
chr17	StringTie	exon	81509971	81510220	1000	+	.	gene_id "MSTRG.87063"; transcript_id "MSTRG.87063.215"; exon_number "1";
chr17	StringTie	exon	81510525	81510830	1000	+	.	gene_id "MSTRG.87063"; transcript_id "MSTRG.87063.215"; exon_number "2";
chr17	StringTie	transcript	81509971	81511104	1000	+	.	gene_id "MSTRG.87063"; transcript_id "MSTRG.87063.216";
chr17	StringTie	exon	81509971	81510220	1000	+	.	gene_id "MSTRG.87063"; transcript_id "MSTRG.87063.216"; exon_number "1";
chr17	StringTie	exon	81510718	81511104	1000	+	.	gene_id "MSTRG.87063"; transcript_id "MSTRG.87063.216"; exon_number "2";
chr17	StringTie	transcript	81509971	81510835	1000	+	.	gene_id "MSTRG.87063"; transcript_id "MSTRG.87063.217";
chr17	StringTie	exon	81509971	81510189	1000	+	.	gene_id "MSTRG.87063"; transcript_id "MSTRG.87063.217"; exon_number "1";
chr17	StringTie	exon	81510582	81510835	1000	+	.	gene_id "MSTRG.87063"; transcript_id "MSTRG.87063.217"; exon_number "2";
chr17	StringTie	transcript	81509971	81510666	1000	+	.	gene_id "MSTRG.87063"; transcript_id "MSTRG.87063.218";
chr17	StringTie	exon	81509971	81510026	1000	+	.	gene_id "MSTRG.87063"; transcript_id "MSTRG.87063.218"; exon_number "1";
chr17	StringTie	exon	81510199	81510474	1000	+	.	gene_id "MSTRG.87063"; transcript_id "MSTRG.87063.218"; exon_number "2";
chr17	StringTie	exon	81510567	81510666	1000	+	.	gene_id "MSTRG.87063"; transcript_id "MSTRG.87063.218"; exon_number "3";
chr17	StringTie	transcript	81509971	81510619	1000	+	.	gene_id "MSTRG.87063"; transcript_id "MSTRG.87063.219";
chr17	StringTie	exon	81509971	81510181	1000	+	.	gene_id "MSTRG.87063"; transcript_id "MSTRG.87063.219"; exon_number "1";
chr17	StringTie	exon	81510213	81510386	1000	+	.	gene_id "MSTRG.87063"; transcript_id "MSTRG.87063.219"; exon_number "2";
chr17	StringTie	exon	81510436	81510619	1000	+	.	gene_id "MSTRG.87063"; transcript_id "MSTRG.87063.219"; exon_number "3";
chr17	StringTie	transcript	81509310	81512447	1000	+	.	gene_id "MSTRG.87063"; transcript_id "MSTRG.87063.22";
chr17	StringTie	exon	81509310	81510135	1000	+	.	gene_id "MSTRG.87063"; transcript_id "MSTRG.87063.22"; exon_number "1";
chr17	StringTie	exon	81510253	81510329	1000	+	.	gene_id "MSTRG.87063"; transcript_id "MSTRG.87063.22"; exon_number "2";
chr17	StringTie	exon	81510480	81510506	1000	+	.	gene_id "MSTRG.87063"; transcript_id "MSTRG.87063.22"; exon_number "3";
chr17	StringTie	exon	81510564	81510765	1000	+	.	gene_id "MSTRG.87063"; transcript_id "MSTRG.87063.22"; exon_number "4";
chr17	StringTie	exon	81511078	81511107	1000	+	.	gene_id "MSTRG.87063"; transcript_id "MSTRG.87063.22"; exon_number "5";
chr17	StringTie	exon	81511188	81511335	1000	+	.	gene_id "MSTRG.87063"; transcript_id "MSTRG.87063.22"; exon_number "6";
chr17	StringTie	exon	81511426	81511437	1000	+	.	gene_id "MSTRG.87063"; transcript_id "MSTRG.87063.22"; exon_number "7";
chr17	StringTie	exon	81511954	81512447	1000	+	.	gene_id "MSTRG.87063"; transcript_id "MSTRG.87063.22"; exon_number "8";
chr17	StringTie	transcript	81509971	81510927	1000	+	.	gene_id "MSTRG.87063"; transcript_id "MSTRG.87063.220";
chr17	StringTie	exon	81509971	81510012	1000	+	.	gene_id "MSTRG.87063"; transcript_id "MSTRG.87063.220"; exon_number "1";
chr17	StringTie	exon	81510047	81510320	1000	+	.	gene_id "MSTRG.87063"; transcript_id "MSTRG.87063.220"; exon_number "2";
chr17	StringTie	exon	81510483	81510927	1000	+	.	gene_id "MSTRG.87063"; transcript_id "MSTRG.87063.220"; exon_number "3";
chr17	StringTie	transcript	81509971	81510835	1000	+	.	gene_id "MSTRG.87063"; transcript_id "MSTRG.87063.221";
chr17	StringTie	exon	81509971	81510168	1000	+	.	gene_id "MSTRG.87063"; transcript_id "MSTRG.87063.221"; exon_number "1";
chr17	StringTie	exon	81510213	81510220	1000	+	.	gene_id "MSTRG.87063"; transcript_id "MSTRG.87063.221"; exon_number "2";
chr17	StringTie	exon	81510491	81510835	1000	+	.	gene_id "MSTRG.87063"; transcript_id "MSTRG.87063.221"; exon_number "3";
chr17	StringTie	transcript	81509971	81510835	1000	+	.	gene_id "MSTRG.87063"; transcript_id "MSTRG.87063.222";
chr17	StringTie	exon	81509971	81510062	1000	+	.	gene_id "MSTRG.87063"; transcript_id "MSTRG.87063.222"; exon_number "1";
chr17	StringTie	exon	81510085	81510181	1000	+	.	gene_id "MSTRG.87063"; transcript_id "MSTRG.87063.222"; exon_number "2";
chr17	StringTie	exon	81510483	81510835	1000	+	.	gene_id "MSTRG.87063"; transcript_id "MSTRG.87063.222"; exon_number "3";
chr17	StringTie	transcript	81509971	81510803	1000	+	.	gene_id "MSTRG.87063"; transcript_id "MSTRG.87063.223";
chr17	StringTie	exon	81509971	81510010	1000	+	.	gene_id "MSTRG.87063"; transcript_id "MSTRG.87063.223"; exon_number "1";
chr17	StringTie	exon	81510136	81510344	1000	+	.	gene_id "MSTRG.87063"; transcript_id "MSTRG.87063.223"; exon_number "2";
chr17	StringTie	exon	81510377	81510803	1000	+	.	gene_id "MSTRG.87063"; transcript_id "MSTRG.87063.223"; exon_number "3";
chr17	StringTie	transcript	81509971	81510834	1000	+	.	gene_id "MSTRG.87063"; transcript_id "MSTRG.87063.224";
chr17	StringTie	exon	81509971	81510181	1000	+	.	gene_id "MSTRG.87063"; transcript_id "MSTRG.87063.224"; exon_number "1";
chr17	StringTie	exon	81510209	81510463	1000	+	.	gene_id "MSTRG.87063"; transcript_id "MSTRG.87063.224"; exon_number "2";
chr17	StringTie	exon	81510491	81510834	1000	+	.	gene_id "MSTRG.87063"; transcript_id "MSTRG.87063.224"; exon_number "3";
chr17	StringTie	transcript	81509971	81510830	1000	+	.	gene_id "MSTRG.87063"; transcript_id "MSTRG.87063.225";
chr17	StringTie	exon	81509971	81510181	1000	+	.	gene_id "MSTRG.87063"; transcript_id "MSTRG.87063.225"; exon_number "1";
chr17	StringTie	exon	81510209	81510506	1000	+	.	gene_id "MSTRG.87063"; transcript_id "MSTRG.87063.225"; exon_number "2";
chr17	StringTie	exon	81510602	81510830	1000	+	.	gene_id "MSTRG.87063"; transcript_id "MSTRG.87063.225"; exon_number "3";
chr17	StringTie	transcript	81509971	81510813	1000	+	.	gene_id "MSTRG.87063"; transcript_id "MSTRG.87063.226";
chr17	StringTie	exon	81509971	81510055	1000	+	.	gene_id "MSTRG.87063"; transcript_id "MSTRG.87063.226"; exon_number "1";
chr17	StringTie	exon	81510128	81510489	1000	+	.	gene_id "MSTRG.87063"; transcript_id "MSTRG.87063.226"; exon_number "2";
chr17	StringTie	exon	81510564	81510813	1000	+	.	gene_id "MSTRG.87063"; transcript_id "MSTRG.87063.226"; exon_number "3";
chr17	StringTie	transcript	81509971	81510790	1000	+	.	gene_id "MSTRG.87063"; transcript_id "MSTRG.87063.227";
chr17	StringTie	exon	81509971	81510181	1000	+	.	gene_id "MSTRG.87063"; transcript_id "MSTRG.87063.227"; exon_number "1";
chr17	StringTie	exon	81510213	81510380	1000	+	.	gene_id "MSTRG.87063"; transcript_id "MSTRG.87063.227"; exon_number "2";
chr17	StringTie	exon	81510453	81510790	1000	+	.	gene_id "MSTRG.87063"; transcript_id "MSTRG.87063.227"; exon_number "3";
chr17	StringTie	transcript	81509971	81510807	1000	+	.	gene_id "MSTRG.87063"; transcript_id "MSTRG.87063.228";
chr17	StringTie	exon	81509971	81510214	1000	+	.	gene_id "MSTRG.87063"; transcript_id "MSTRG.87063.228"; exon_number "1";
chr17	StringTie	exon	81510269	81510380	1000	+	.	gene_id "MSTRG.87063"; transcript_id "MSTRG.87063.228"; exon_number "2";
chr17	StringTie	exon	81510463	81510807	1000	+	.	gene_id "MSTRG.87063"; transcript_id "MSTRG.87063.228"; exon_number "3";
chr17	StringTie	transcript	81509971	81510833	1000	+	.	gene_id "MSTRG.87063"; transcript_id "MSTRG.87063.229";
chr17	StringTie	exon	81509971	81510012	1000	+	.	gene_id "MSTRG.87063"; transcript_id "MSTRG.87063.229"; exon_number "1";
chr17	StringTie	exon	81510136	81510273	1000	+	.	gene_id "MSTRG.87063"; transcript_id "MSTRG.87063.229"; exon_number "2";
chr17	StringTie	exon	81510491	81510833	1000	+	.	gene_id "MSTRG.87063"; transcript_id "MSTRG.87063.229"; exon_number "3";
chr17	StringTie	transcript	81509385	81512145	1000	+	.	gene_id "MSTRG.87063"; transcript_id "MSTRG.87063.23";
chr17	StringTie	exon	81509385	81509484	1000	+	.	gene_id "MSTRG.87063"; transcript_id "MSTRG.87063.23"; exon_number "1";
chr17	StringTie	exon	81510136	81510704	1000	+	.	gene_id "MSTRG.87063"; transcript_id "MSTRG.87063.23"; exon_number "2";
chr17	StringTie	exon	81510766	81511028	1000	+	.	gene_id "MSTRG.87063"; transcript_id "MSTRG.87063.23"; exon_number "3";
chr17	StringTie	exon	81511192	81511612	1000	+	.	gene_id "MSTRG.87063"; transcript_id "MSTRG.87063.23"; exon_number "4";
chr17	StringTie	exon	81511939	81512145	1000	+	.	gene_id "MSTRG.87063"; transcript_id "MSTRG.87063.23"; exon_number "5";
chr17	StringTie	transcript	81509971	81510851	1000	+	.	gene_id "MSTRG.87063"; transcript_id "MSTRG.87063.230";
chr17	StringTie	exon	81509971	81510088	1000	+	.	gene_id "MSTRG.87063"; transcript_id "MSTRG.87063.230"; exon_number "1";
chr17	StringTie	exon	81510440	81510601	1000	+	.	gene_id "MSTRG.87063"; transcript_id "MSTRG.87063.230"; exon_number "2";
chr17	StringTie	exon	81510778	81510851	1000	+	.	gene_id "MSTRG.87063"; transcript_id "MSTRG.87063.230"; exon_number "3";
chr17	StringTie	transcript	81509971	81511104	1000	+	.	gene_id "MSTRG.87063"; transcript_id "MSTRG.87063.231";
chr17	StringTie	exon	81509971	81510088	1000	+	.	gene_id "MSTRG.87063"; transcript_id "MSTRG.87063.231"; exon_number "1";
chr17	StringTie	exon	81510136	81510273	1000	+	.	gene_id "MSTRG.87063"; transcript_id "MSTRG.87063.231"; exon_number "2";
chr17	StringTie	exon	81510593	81511104	1000	+	.	gene_id "MSTRG.87063"; transcript_id "MSTRG.87063.231"; exon_number "3";
chr17	StringTie	transcript	81509971	81511113	1000	+	.	gene_id "MSTRG.87063"; transcript_id "MSTRG.87063.232";
chr17	StringTie	exon	81509971	81510062	1000	+	.	gene_id "MSTRG.87063"; transcript_id "MSTRG.87063.232"; exon_number "1";
chr17	StringTie	exon	81510507	81510960	1000	+	.	gene_id "MSTRG.87063"; transcript_id "MSTRG.87063.232"; exon_number "2";
chr17	StringTie	exon	81510997	81511113	1000	+	.	gene_id "MSTRG.87063"; transcript_id "MSTRG.87063.232"; exon_number "3";
chr17	StringTie	transcript	81509971	81511099	1000	+	.	gene_id "MSTRG.87063"; transcript_id "MSTRG.87063.233";
chr17	StringTie	exon	81509971	81510112	1000	+	.	gene_id "MSTRG.87063"; transcript_id "MSTRG.87063.233"; exon_number "1";
chr17	StringTie	exon	81510199	81510380	1000	+	.	gene_id "MSTRG.87063"; transcript_id "MSTRG.87063.233"; exon_number "2";
chr17	StringTie	exon	81510463	81511099	1000	+	.	gene_id "MSTRG.87063"; transcript_id "MSTRG.87063.233"; exon_number "3";
chr17	StringTie	transcript	81509971	81510666	1000	+	.	gene_id "MSTRG.87063"; transcript_id "MSTRG.87063.234";
chr17	StringTie	exon	81509971	81510363	1000	+	.	gene_id "MSTRG.87063"; transcript_id "MSTRG.87063.234"; exon_number "1";
chr17	StringTie	exon	81510426	81510439	1000	+	.	gene_id "MSTRG.87063"; transcript_id "MSTRG.87063.234"; exon_number "2";
chr17	StringTie	exon	81510483	81510666	1000	+	.	gene_id "MSTRG.87063"; transcript_id "MSTRG.87063.234"; exon_number "3";
chr17	StringTie	transcript	81509971	81510818	1000	+	.	gene_id "MSTRG.87063"; transcript_id "MSTRG.87063.235";
chr17	StringTie	exon	81509971	81510181	1000	+	.	gene_id "MSTRG.87063"; transcript_id "MSTRG.87063.235"; exon_number "1";
chr17	StringTie	exon	81510209	81510220	1000	+	.	gene_id "MSTRG.87063"; transcript_id "MSTRG.87063.235"; exon_number "2";
chr17	StringTie	exon	81510607	81510818	1000	+	.	gene_id "MSTRG.87063"; transcript_id "MSTRG.87063.235"; exon_number "3";
chr17	StringTie	transcript	81509971	81510649	1000	+	.	gene_id "MSTRG.87063"; transcript_id "MSTRG.87063.236";
chr17	StringTie	exon	81509971	81510168	1000	+	.	gene_id "MSTRG.87063"; transcript_id "MSTRG.87063.236"; exon_number "1";
chr17	StringTie	exon	81510213	81510506	1000	+	.	gene_id "MSTRG.87063"; transcript_id "MSTRG.87063.236"; exon_number "2";
chr17	StringTie	exon	81510550	81510649	1000	+	.	gene_id "MSTRG.87063"; transcript_id "MSTRG.87063.236"; exon_number "3";
chr17	StringTie	transcript	81509971	81510684	1000	+	.	gene_id "MSTRG.87063"; transcript_id "MSTRG.87063.237";
chr17	StringTie	exon	81509971	81510168	1000	+	.	gene_id "MSTRG.87063"; transcript_id "MSTRG.87063.237"; exon_number "1";
chr17	StringTie	exon	81510213	81510273	1000	+	.	gene_id "MSTRG.87063"; transcript_id "MSTRG.87063.237"; exon_number "2";
chr17	StringTie	exon	81510518	81510684	1000	+	.	gene_id "MSTRG.87063"; transcript_id "MSTRG.87063.237"; exon_number "3";
chr17	StringTie	transcript	81509971	81510807	1000	+	.	gene_id "MSTRG.87063"; transcript_id "MSTRG.87063.238";
chr17	StringTie	exon	81509971	81510320	1000	+	.	gene_id "MSTRG.87063"; transcript_id "MSTRG.87063.238"; exon_number "1";
chr17	StringTie	exon	81510483	81510523	1000	+	.	gene_id "MSTRG.87063"; transcript_id "MSTRG.87063.238"; exon_number "2";
chr17	StringTie	exon	81510557	81510807	1000	+	.	gene_id "MSTRG.87063"; transcript_id "MSTRG.87063.238"; exon_number "3";
chr17	StringTie	transcript	81509971	81512361	1000	+	.	gene_id "MSTRG.87063"; transcript_id "MSTRG.87063.239";
chr17	StringTie	exon	81509971	81510168	1000	+	.	gene_id "MSTRG.87063"; transcript_id "MSTRG.87063.239"; exon_number "1";
chr17	StringTie	exon	81510213	81510273	1000	+	.	gene_id "MSTRG.87063"; transcript_id "MSTRG.87063.239"; exon_number "2";
chr17	StringTie	exon	81512317	81512361	1000	+	.	gene_id "MSTRG.87063"; transcript_id "MSTRG.87063.239"; exon_number "3";
chr17	StringTie	transcript	81509385	81512145	1000	+	.	gene_id "MSTRG.87063"; transcript_id "MSTRG.87063.24";
chr17	StringTie	exon	81509385	81509484	1000	+	.	gene_id "MSTRG.87063"; transcript_id "MSTRG.87063.24"; exon_number "1";
chr17	StringTie	exon	81510136	81510329	1000	+	.	gene_id "MSTRG.87063"; transcript_id "MSTRG.87063.24"; exon_number "2";
chr17	StringTie	exon	81510480	81510704	1000	+	.	gene_id "MSTRG.87063"; transcript_id "MSTRG.87063.24"; exon_number "3";
chr17	StringTie	exon	81510766	81511002	1000	+	.	gene_id "MSTRG.87063"; transcript_id "MSTRG.87063.24"; exon_number "4";
chr17	StringTie	exon	81511192	81511480	1000	+	.	gene_id "MSTRG.87063"; transcript_id "MSTRG.87063.24"; exon_number "5";
chr17	StringTie	exon	81511939	81512145	1000	+	.	gene_id "MSTRG.87063"; transcript_id "MSTRG.87063.24"; exon_number "6";
chr17	StringTie	transcript	81509971	81511106	1000	+	.	gene_id "MSTRG.87063"; transcript_id "MSTRG.87063.240";
chr17	StringTie	exon	81509971	81510181	1000	+	.	gene_id "MSTRG.87063"; transcript_id "MSTRG.87063.240"; exon_number "1";
chr17	StringTie	exon	81510209	81510273	1000	+	.	gene_id "MSTRG.87063"; transcript_id "MSTRG.87063.240"; exon_number "2";
chr17	StringTie	exon	81510593	81511106	1000	+	.	gene_id "MSTRG.87063"; transcript_id "MSTRG.87063.240"; exon_number "3";
chr17	StringTie	transcript	81509971	81511100	1000	+	.	gene_id "MSTRG.87063"; transcript_id "MSTRG.87063.241";
chr17	StringTie	exon	81509971	81510181	1000	+	.	gene_id "MSTRG.87063"; transcript_id "MSTRG.87063.241"; exon_number "1";
chr17	StringTie	exon	81510209	81510273	1000	+	.	gene_id "MSTRG.87063"; transcript_id "MSTRG.87063.241"; exon_number "2";
chr17	StringTie	exon	81510607	81511100	1000	+	.	gene_id "MSTRG.87063"; transcript_id "MSTRG.87063.241"; exon_number "3";
chr17	StringTie	transcript	81509971	81510835	1000	+	.	gene_id "MSTRG.87063"; transcript_id "MSTRG.87063.242";
chr17	StringTie	exon	81509971	81510119	1000	+	.	gene_id "MSTRG.87063"; transcript_id "MSTRG.87063.242"; exon_number "1";
chr17	StringTie	exon	81510199	81510220	1000	+	.	gene_id "MSTRG.87063"; transcript_id "MSTRG.87063.242"; exon_number "2";
chr17	StringTie	exon	81510593	81510835	1000	+	.	gene_id "MSTRG.87063"; transcript_id "MSTRG.87063.242"; exon_number "3";
chr17	StringTie	transcript	81509971	81510859	1000	+	.	gene_id "MSTRG.87063"; transcript_id "MSTRG.87063.243";
chr17	StringTie	exon	81509971	81510351	1000	+	.	gene_id "MSTRG.87063"; transcript_id "MSTRG.87063.243"; exon_number "1";
chr17	StringTie	exon	81510463	81510506	1000	+	.	gene_id "MSTRG.87063"; transcript_id "MSTRG.87063.243"; exon_number "2";
chr17	StringTie	exon	81510557	81510859	1000	+	.	gene_id "MSTRG.87063"; transcript_id "MSTRG.87063.243"; exon_number "3";
chr17	StringTie	transcript	81509971	81510815	1000	+	.	gene_id "MSTRG.87063"; transcript_id "MSTRG.87063.244";
chr17	StringTie	exon	81509971	81510137	1000	+	.	gene_id "MSTRG.87063"; transcript_id "MSTRG.87063.244"; exon_number "1";
chr17	StringTie	exon	81510213	81510380	1000	+	.	gene_id "MSTRG.87063"; transcript_id "MSTRG.87063.244"; exon_number "2";
chr17	StringTie	exon	81510463	81510815	1000	+	.	gene_id "MSTRG.87063"; transcript_id "MSTRG.87063.244"; exon_number "3";
chr17	StringTie	transcript	81509971	81510835	1000	+	.	gene_id "MSTRG.87063"; transcript_id "MSTRG.87063.245";
chr17	StringTie	exon	81509971	81510181	1000	+	.	gene_id "MSTRG.87063"; transcript_id "MSTRG.87063.245"; exon_number "1";
chr17	StringTie	exon	81510483	81510506	1000	+	.	gene_id "MSTRG.87063"; transcript_id "MSTRG.87063.245"; exon_number "2";
chr17	StringTie	exon	81510550	81510835	1000	+	.	gene_id "MSTRG.87063"; transcript_id "MSTRG.87063.245"; exon_number "3";
chr17	StringTie	transcript	81509971	81511072	1000	+	.	gene_id "MSTRG.87063"; transcript_id "MSTRG.87063.246";
chr17	StringTie	exon	81509971	81510220	1000	+	.	gene_id "MSTRG.87063"; transcript_id "MSTRG.87063.246"; exon_number "1";
chr17	StringTie	exon	81510253	81510531	1000	+	.	gene_id "MSTRG.87063"; transcript_id "MSTRG.87063.246"; exon_number "2";
chr17	StringTie	exon	81510772	81511072	1000	+	.	gene_id "MSTRG.87063"; transcript_id "MSTRG.87063.246"; exon_number "3";
chr17	StringTie	transcript	81509971	81510835	1000	+	.	gene_id "MSTRG.87063"; transcript_id "MSTRG.87063.247";
chr17	StringTie	exon	81509971	81510181	1000	+	.	gene_id "MSTRG.87063"; transcript_id "MSTRG.87063.247"; exon_number "1";
chr17	StringTie	exon	81510209	81510344	1000	+	.	gene_id "MSTRG.87063"; transcript_id "MSTRG.87063.247"; exon_number "2";
chr17	StringTie	exon	81510613	81510835	1000	+	.	gene_id "MSTRG.87063"; transcript_id "MSTRG.87063.247"; exon_number "3";
chr17	StringTie	transcript	81509971	81511631	1000	+	.	gene_id "MSTRG.87063"; transcript_id "MSTRG.87063.248";
chr17	StringTie	exon	81509971	81510150	1000	+	.	gene_id "MSTRG.87063"; transcript_id "MSTRG.87063.248"; exon_number "1";
chr17	StringTie	exon	81510582	81510601	1000	+	.	gene_id "MSTRG.87063"; transcript_id "MSTRG.87063.248"; exon_number "2";
chr17	StringTie	exon	81511414	81511631	1000	+	.	gene_id "MSTRG.87063"; transcript_id "MSTRG.87063.248"; exon_number "3";
chr17	StringTie	transcript	81509971	81510833	1000	+	.	gene_id "MSTRG.87063"; transcript_id "MSTRG.87063.249";
chr17	StringTie	exon	81509971	81510090	1000	+	.	gene_id "MSTRG.87063"; transcript_id "MSTRG.87063.249"; exon_number "1";
chr17	StringTie	exon	81510136	81510555	1000	+	.	gene_id "MSTRG.87063"; transcript_id "MSTRG.87063.249"; exon_number "2";
chr17	StringTie	exon	81510582	81510833	1000	+	.	gene_id "MSTRG.87063"; transcript_id "MSTRG.87063.249"; exon_number "3";
chr17	StringTie	transcript	81509392	81512436	1000	+	.	gene_id "MSTRG.87063"; transcript_id "MSTRG.87063.25";
chr17	StringTie	exon	81509392	81510181	1000	+	.	gene_id "MSTRG.87063"; transcript_id "MSTRG.87063.25"; exon_number "1";
chr17	StringTie	exon	81510209	81510380	1000	+	.	gene_id "MSTRG.87063"; transcript_id "MSTRG.87063.25"; exon_number "2";
chr17	StringTie	exon	81510463	81510849	1000	+	.	gene_id "MSTRG.87063"; transcript_id "MSTRG.87063.25"; exon_number "3";
chr17	StringTie	exon	81510899	81511034	1000	+	.	gene_id "MSTRG.87063"; transcript_id "MSTRG.87063.25"; exon_number "4";
chr17	StringTie	exon	81511192	81511465	1000	+	.	gene_id "MSTRG.87063"; transcript_id "MSTRG.87063.25"; exon_number "5";
chr17	StringTie	exon	81511595	81511599	1000	+	.	gene_id "MSTRG.87063"; transcript_id "MSTRG.87063.25"; exon_number "6";
chr17	StringTie	exon	81512380	81512436	1000	+	.	gene_id "MSTRG.87063"; transcript_id "MSTRG.87063.25"; exon_number "7";
chr17	StringTie	transcript	81509971	81510877	1000	+	.	gene_id "MSTRG.87063"; transcript_id "MSTRG.87063.250";
chr17	StringTie	exon	81509971	81510181	1000	+	.	gene_id "MSTRG.87063"; transcript_id "MSTRG.87063.250"; exon_number "1";
chr17	StringTie	exon	81510213	81510601	1000	+	.	gene_id "MSTRG.87063"; transcript_id "MSTRG.87063.250"; exon_number "2";
chr17	StringTie	exon	81510778	81510877	1000	+	.	gene_id "MSTRG.87063"; transcript_id "MSTRG.87063.250"; exon_number "3";
chr17	StringTie	transcript	81509971	81511134	1000	+	.	gene_id "MSTRG.87063"; transcript_id "MSTRG.87063.251";
chr17	StringTie	exon	81509971	81510220	1000	+	.	gene_id "MSTRG.87063"; transcript_id "MSTRG.87063.251"; exon_number "1";
chr17	StringTie	exon	81510507	81510992	1000	+	.	gene_id "MSTRG.87063"; transcript_id "MSTRG.87063.251"; exon_number "2";
chr17	StringTie	exon	81511035	81511134	1000	+	.	gene_id "MSTRG.87063"; transcript_id "MSTRG.87063.251"; exon_number "3";
chr17	StringTie	transcript	81509971	81511109	1000	+	.	gene_id "MSTRG.87063"; transcript_id "MSTRG.87063.252";
chr17	StringTie	exon	81509971	81510168	1000	+	.	gene_id "MSTRG.87063"; transcript_id "MSTRG.87063.252"; exon_number "1";
chr17	StringTie	exon	81510507	81510957	1000	+	.	gene_id "MSTRG.87063"; transcript_id "MSTRG.87063.252"; exon_number "2";
chr17	StringTie	exon	81511035	81511109	1000	+	.	gene_id "MSTRG.87063"; transcript_id "MSTRG.87063.252"; exon_number "3";
chr17	StringTie	transcript	81509971	81511106	1000	+	.	gene_id "MSTRG.87063"; transcript_id "MSTRG.87063.253";
chr17	StringTie	exon	81509971	81510202	1000	+	.	gene_id "MSTRG.87063"; transcript_id "MSTRG.87063.253"; exon_number "1";
chr17	StringTie	exon	81510602	81510704	1000	+	.	gene_id "MSTRG.87063"; transcript_id "MSTRG.87063.253"; exon_number "2";
chr17	StringTie	exon	81510766	81511106	1000	+	.	gene_id "MSTRG.87063"; transcript_id "MSTRG.87063.253"; exon_number "3";
chr17	StringTie	transcript	81509971	81511631	1000	+	.	gene_id "MSTRG.87063"; transcript_id "MSTRG.87063.254";
chr17	StringTie	exon	81509971	81510380	1000	+	.	gene_id "MSTRG.87063"; transcript_id "MSTRG.87063.254"; exon_number "1";
chr17	StringTie	exon	81510453	81511323	1000	+	.	gene_id "MSTRG.87063"; transcript_id "MSTRG.87063.254"; exon_number "2";
chr17	StringTie	exon	81511453	81511631	1000	+	.	gene_id "MSTRG.87063"; transcript_id "MSTRG.87063.254"; exon_number "3";
chr17	StringTie	transcript	81509971	81510666	1000	+	.	gene_id "MSTRG.87063"; transcript_id "MSTRG.87063.255";
chr17	StringTie	exon	81509971	81510295	1000	+	.	gene_id "MSTRG.87063"; transcript_id "MSTRG.87063.255"; exon_number "1";
chr17	StringTie	exon	81510357	81510544	1000	+	.	gene_id "MSTRG.87063"; transcript_id "MSTRG.87063.255"; exon_number "2";
chr17	StringTie	exon	81510567	81510666	1000	+	.	gene_id "MSTRG.87063"; transcript_id "MSTRG.87063.255"; exon_number "3";
chr17	StringTie	transcript	81509971	81510835	1000	+	.	gene_id "MSTRG.87063"; transcript_id "MSTRG.87063.256";
chr17	StringTie	exon	81509971	81510380	1000	+	.	gene_id "MSTRG.87063"; transcript_id "MSTRG.87063.256"; exon_number "1";
chr17	StringTie	exon	81510463	81510612	1000	+	.	gene_id "MSTRG.87063"; transcript_id "MSTRG.87063.256"; exon_number "2";
chr17	StringTie	exon	81510685	81510835	1000	+	.	gene_id "MSTRG.87063"; transcript_id "MSTRG.87063.256"; exon_number "3";
chr17	StringTie	transcript	81509971	81510835	1000	+	.	gene_id "MSTRG.87063"; transcript_id "MSTRG.87063.257";
chr17	StringTie	exon	81509971	81510344	1000	+	.	gene_id "MSTRG.87063"; transcript_id "MSTRG.87063.257"; exon_number "1";
chr17	StringTie	exon	81510377	81510555	1000	+	.	gene_id "MSTRG.87063"; transcript_id "MSTRG.87063.257"; exon_number "2";
chr17	StringTie	exon	81510582	81510835	1000	+	.	gene_id "MSTRG.87063"; transcript_id "MSTRG.87063.257"; exon_number "3";
chr17	StringTie	transcript	81509971	81512146	1000	+	.	gene_id "MSTRG.87063"; transcript_id "MSTRG.87063.258";
chr17	StringTie	exon	81509971	81510506	1000	+	.	gene_id "MSTRG.87063"; transcript_id "MSTRG.87063.258"; exon_number "1";
chr17	StringTie	exon	81510564	81511077	1000	+	.	gene_id "MSTRG.87063"; transcript_id "MSTRG.87063.258"; exon_number "2";
chr17	StringTie	exon	81511939	81512146	1000	+	.	gene_id "MSTRG.87063"; transcript_id "MSTRG.87063.258"; exon_number "3";
chr17	StringTie	transcript	81509971	81512145	1000	+	.	gene_id "MSTRG.87063"; transcript_id "MSTRG.87063.259";
chr17	StringTie	exon	81509971	81510612	1000	+	.	gene_id "MSTRG.87063"; transcript_id "MSTRG.87063.259"; exon_number "1";
chr17	StringTie	exon	81511426	81511437	1000	+	.	gene_id "MSTRG.87063"; transcript_id "MSTRG.87063.259"; exon_number "2";
chr17	StringTie	exon	81511954	81512145	1000	+	.	gene_id "MSTRG.87063"; transcript_id "MSTRG.87063.259"; exon_number "3";
chr17	StringTie	transcript	81509392	81512373	1000	+	.	gene_id "MSTRG.87063"; transcript_id "MSTRG.87063.26";
chr17	StringTie	exon	81509392	81510380	1000	+	.	gene_id "MSTRG.87063"; transcript_id "MSTRG.87063.26"; exon_number "1";
chr17	StringTie	exon	81510463	81510777	1000	+	.	gene_id "MSTRG.87063"; transcript_id "MSTRG.87063.26"; exon_number "2";
chr17	StringTie	exon	81511414	81511452	1000	+	.	gene_id "MSTRG.87063"; transcript_id "MSTRG.87063.26"; exon_number "3";
chr17	StringTie	exon	81511527	81511884	1000	+	.	gene_id "MSTRG.87063"; transcript_id "MSTRG.87063.26"; exon_number "4";
chr17	StringTie	exon	81511908	81512076	1000	+	.	gene_id "MSTRG.87063"; transcript_id "MSTRG.87063.26"; exon_number "5";
chr17	StringTie	exon	81512111	81512373	1000	+	.	gene_id "MSTRG.87063"; transcript_id "MSTRG.87063.26"; exon_number "6";
chr17	StringTie	transcript	81509971	81512434	1000	+	.	gene_id "MSTRG.87063"; transcript_id "MSTRG.87063.260";
chr17	StringTie	exon	81509971	81510078	1000	+	.	gene_id "MSTRG.87063"; transcript_id "MSTRG.87063.260"; exon_number "1";
chr17	StringTie	exon	81510109	81510957	1000	+	.	gene_id "MSTRG.87063"; transcript_id "MSTRG.87063.260"; exon_number "2";
chr17	StringTie	exon	81511196	81511452	1000	+	.	gene_id "MSTRG.87063"; transcript_id "MSTRG.87063.260"; exon_number "3";
chr17	StringTie	exon	81512012	81512434	1000	+	.	gene_id "MSTRG.87063"; transcript_id "MSTRG.87063.260"; exon_number "4";
chr17	StringTie	transcript	81509971	81511105	1000	+	.	gene_id "MSTRG.87063"; transcript_id "MSTRG.87063.261";
chr17	StringTie	exon	81509971	81510112	1000	+	.	gene_id "MSTRG.87063"; transcript_id "MSTRG.87063.261"; exon_number "1";
chr17	StringTie	exon	81510199	81510457	1000	+	.	gene_id "MSTRG.87063"; transcript_id "MSTRG.87063.261"; exon_number "2";
chr17	StringTie	exon	81510585	81510704	1000	+	.	gene_id "MSTRG.87063"; transcript_id "MSTRG.87063.261"; exon_number "3";
chr17	StringTie	exon	81510766	81511105	1000	+	.	gene_id "MSTRG.87063"; transcript_id "MSTRG.87063.261"; exon_number "4";
chr17	StringTie	transcript	81509971	81510882	1000	+	.	gene_id "MSTRG.87063"; transcript_id "MSTRG.87063.262";
chr17	StringTie	exon	81509971	81510012	1000	+	.	gene_id "MSTRG.87063"; transcript_id "MSTRG.87063.262"; exon_number "1";
chr17	StringTie	exon	81510213	81510380	1000	+	.	gene_id "MSTRG.87063"; transcript_id "MSTRG.87063.262"; exon_number "2";
chr17	StringTie	exon	81510453	81510704	1000	+	.	gene_id "MSTRG.87063"; transcript_id "MSTRG.87063.262"; exon_number "3";
chr17	StringTie	exon	81510766	81510882	1000	+	.	gene_id "MSTRG.87063"; transcript_id "MSTRG.87063.262"; exon_number "4";
chr17	StringTie	transcript	81509971	81510656	1000	+	.	gene_id "MSTRG.87063"; transcript_id "MSTRG.87063.263";
chr17	StringTie	exon	81509971	81510168	1000	+	.	gene_id "MSTRG.87063"; transcript_id "MSTRG.87063.263"; exon_number "1";
chr17	StringTie	exon	81510213	81510378	1000	+	.	gene_id "MSTRG.87063"; transcript_id "MSTRG.87063.263"; exon_number "2";
chr17	StringTie	exon	81510450	81510506	1000	+	.	gene_id "MSTRG.87063"; transcript_id "MSTRG.87063.263"; exon_number "3";
chr17	StringTie	exon	81510557	81510656	1000	+	.	gene_id "MSTRG.87063"; transcript_id "MSTRG.87063.263"; exon_number "4";
chr17	StringTie	transcript	81509971	81510835	1000	+	.	gene_id "MSTRG.87063"; transcript_id "MSTRG.87063.264";
chr17	StringTie	exon	81509971	81510168	1000	+	.	gene_id "MSTRG.87063"; transcript_id "MSTRG.87063.264"; exon_number "1";
chr17	StringTie	exon	81510213	81510395	1000	+	.	gene_id "MSTRG.87063"; transcript_id "MSTRG.87063.264"; exon_number "2";
chr17	StringTie	exon	81510463	81510506	1000	+	.	gene_id "MSTRG.87063"; transcript_id "MSTRG.87063.264"; exon_number "3";
chr17	StringTie	exon	81510557	81510835	1000	+	.	gene_id "MSTRG.87063"; transcript_id "MSTRG.87063.264"; exon_number "4";
chr17	StringTie	transcript	81509971	81510835	1000	+	.	gene_id "MSTRG.87063"; transcript_id "MSTRG.87063.265";
chr17	StringTie	exon	81509971	81510181	1000	+	.	gene_id "MSTRG.87063"; transcript_id "MSTRG.87063.265"; exon_number "1";
chr17	StringTie	exon	81510209	81510395	1000	+	.	gene_id "MSTRG.87063"; transcript_id "MSTRG.87063.265"; exon_number "2";
chr17	StringTie	exon	81510453	81510531	1000	+	.	gene_id "MSTRG.87063"; transcript_id "MSTRG.87063.265"; exon_number "3";
chr17	StringTie	exon	81510567	81510835	1000	+	.	gene_id "MSTRG.87063"; transcript_id "MSTRG.87063.265"; exon_number "4";
chr17	StringTie	transcript	81509971	81510807	1000	+	.	gene_id "MSTRG.87063"; transcript_id "MSTRG.87063.266";
chr17	StringTie	exon	81509971	81510273	1000	+	.	gene_id "MSTRG.87063"; transcript_id "MSTRG.87063.266"; exon_number "1";
chr17	StringTie	exon	81510303	81510380	1000	+	.	gene_id "MSTRG.87063"; transcript_id "MSTRG.87063.266"; exon_number "2";
chr17	StringTie	exon	81510463	81510523	1000	+	.	gene_id "MSTRG.87063"; transcript_id "MSTRG.87063.266"; exon_number "3";
chr17	StringTie	exon	81510557	81510807	1000	+	.	gene_id "MSTRG.87063"; transcript_id "MSTRG.87063.266"; exon_number "4";
chr17	StringTie	transcript	81509971	81510886	1000	+	.	gene_id "MSTRG.87063"; transcript_id "MSTRG.87063.267";
chr17	StringTie	exon	81509971	81510042	1000	+	.	gene_id "MSTRG.87063"; transcript_id "MSTRG.87063.267"; exon_number "1";
chr17	StringTie	exon	81510136	81510506	1000	+	.	gene_id "MSTRG.87063"; transcript_id "MSTRG.87063.267"; exon_number "2";
chr17	StringTie	exon	81510557	81510612	1000	+	.	gene_id "MSTRG.87063"; transcript_id "MSTRG.87063.267"; exon_number "3";
chr17	StringTie	exon	81510685	81510886	1000	+	.	gene_id "MSTRG.87063"; transcript_id "MSTRG.87063.267"; exon_number "4";
chr17	StringTie	transcript	81509971	81511113	1000	+	.	gene_id "MSTRG.87063"; transcript_id "MSTRG.87063.268";
chr17	StringTie	exon	81509971	81510078	1000	+	.	gene_id "MSTRG.87063"; transcript_id "MSTRG.87063.268"; exon_number "1";
chr17	StringTie	exon	81510199	81510289	1000	+	.	gene_id "MSTRG.87063"; transcript_id "MSTRG.87063.268"; exon_number "2";
chr17	StringTie	exon	81510591	81510704	1000	+	.	gene_id "MSTRG.87063"; transcript_id "MSTRG.87063.268"; exon_number "3";
chr17	StringTie	exon	81510766	81511113	1000	+	.	gene_id "MSTRG.87063"; transcript_id "MSTRG.87063.268"; exon_number "4";
chr17	StringTie	transcript	81509971	81510813	1000	+	.	gene_id "MSTRG.87063"; transcript_id "MSTRG.87063.269";
chr17	StringTie	exon	81509971	81510181	1000	+	.	gene_id "MSTRG.87063"; transcript_id "MSTRG.87063.269"; exon_number "1";
chr17	StringTie	exon	81510209	81510273	1000	+	.	gene_id "MSTRG.87063"; transcript_id "MSTRG.87063.269"; exon_number "2";
chr17	StringTie	exon	81510303	81510489	1000	+	.	gene_id "MSTRG.87063"; transcript_id "MSTRG.87063.269"; exon_number "3";
chr17	StringTie	exon	81510582	81510813	1000	+	.	gene_id "MSTRG.87063"; transcript_id "MSTRG.87063.269"; exon_number "4";
chr17	StringTie	transcript	81509398	81511692	1000	+	.	gene_id "MSTRG.87063"; transcript_id "MSTRG.87063.27";
chr17	StringTie	exon	81509398	81509484	1000	+	.	gene_id "MSTRG.87063"; transcript_id "MSTRG.87063.27"; exon_number "1";
chr17	StringTie	exon	81510136	81510295	1000	+	.	gene_id "MSTRG.87063"; transcript_id "MSTRG.87063.27"; exon_number "2";
chr17	StringTie	exon	81510357	81510731	1000	+	.	gene_id "MSTRG.87063"; transcript_id "MSTRG.87063.27"; exon_number "3";
chr17	StringTie	exon	81511426	81511452	1000	+	.	gene_id "MSTRG.87063"; transcript_id "MSTRG.87063.27"; exon_number "4";
chr17	StringTie	exon	81511527	81511692	1000	+	.	gene_id "MSTRG.87063"; transcript_id "MSTRG.87063.27"; exon_number "5";
chr17	StringTie	transcript	81509971	81512379	1000	+	.	gene_id "MSTRG.87063"; transcript_id "MSTRG.87063.270";
chr17	StringTie	exon	81509971	81510119	1000	+	.	gene_id "MSTRG.87063"; transcript_id "MSTRG.87063.270"; exon_number "1";
chr17	StringTie	exon	81510199	81510612	1000	+	.	gene_id "MSTRG.87063"; transcript_id "MSTRG.87063.270"; exon_number "2";
chr17	StringTie	exon	81511426	81511437	1000	+	.	gene_id "MSTRG.87063"; transcript_id "MSTRG.87063.270"; exon_number "3";
chr17	StringTie	exon	81512334	81512379	1000	+	.	gene_id "MSTRG.87063"; transcript_id "MSTRG.87063.270"; exon_number "4";
chr17	StringTie	transcript	81509971	81510666	1000	+	.	gene_id "MSTRG.87063"; transcript_id "MSTRG.87063.271";
chr17	StringTie	exon	81509971	81510026	1000	+	.	gene_id "MSTRG.87063"; transcript_id "MSTRG.87063.271"; exon_number "1";
chr17	StringTie	exon	81510199	81510439	1000	+	.	gene_id "MSTRG.87063"; transcript_id "MSTRG.87063.271"; exon_number "2";
chr17	StringTie	exon	81510483	81510506	1000	+	.	gene_id "MSTRG.87063"; transcript_id "MSTRG.87063.271"; exon_number "3";
chr17	StringTie	exon	81510557	81510666	1000	+	.	gene_id "MSTRG.87063"; transcript_id "MSTRG.87063.271"; exon_number "4";
chr17	StringTie	transcript	81509971	81512501	1000	+	.	gene_id "MSTRG.87063"; transcript_id "MSTRG.87063.272";
chr17	StringTie	exon	81509971	81510506	1000	+	.	gene_id "MSTRG.87063"; transcript_id "MSTRG.87063.272"; exon_number "1";
chr17	StringTie	exon	81510564	81510765	1000	+	.	gene_id "MSTRG.87063"; transcript_id "MSTRG.87063.272"; exon_number "2";
chr17	StringTie	exon	81511200	81511504	1000	+	.	gene_id "MSTRG.87063"; transcript_id "MSTRG.87063.272"; exon_number "3";
chr17	StringTie	exon	81512000	81512501	1000	+	.	gene_id "MSTRG.87063"; transcript_id "MSTRG.87063.272"; exon_number "4";
chr17	StringTie	transcript	81509971	81511625	1000	+	.	gene_id "MSTRG.87063"; transcript_id "MSTRG.87063.273";
chr17	StringTie	exon	81509971	81510181	1000	+	.	gene_id "MSTRG.87063"; transcript_id "MSTRG.87063.273"; exon_number "1";
chr17	StringTie	exon	81510209	81510456	1000	+	.	gene_id "MSTRG.87063"; transcript_id "MSTRG.87063.273"; exon_number "2";
chr17	StringTie	exon	81510507	81511034	1000	+	.	gene_id "MSTRG.87063"; transcript_id "MSTRG.87063.273"; exon_number "3";
chr17	StringTie	exon	81511210	81511625	1000	+	.	gene_id "MSTRG.87063"; transcript_id "MSTRG.87063.273"; exon_number "4";
chr17	StringTie	transcript	81509971	81511681	1000	+	.	gene_id "MSTRG.87063"; transcript_id "MSTRG.87063.274";
chr17	StringTie	exon	81509971	81510181	1000	+	.	gene_id "MSTRG.87063"; transcript_id "MSTRG.87063.274"; exon_number "1";
chr17	StringTie	exon	81510204	81510825	1000	+	.	gene_id "MSTRG.87063"; transcript_id "MSTRG.87063.274"; exon_number "2";
chr17	StringTie	exon	81511453	81511499	1000	+	.	gene_id "MSTRG.87063"; transcript_id "MSTRG.87063.274"; exon_number "3";
chr17	StringTie	exon	81511559	81511681	1000	+	.	gene_id "MSTRG.87063"; transcript_id "MSTRG.87063.274"; exon_number "4";
chr17	StringTie	transcript	81509971	81511631	1000	+	.	gene_id "MSTRG.87063"; transcript_id "MSTRG.87063.275";
chr17	StringTie	exon	81509971	81510181	1000	+	.	gene_id "MSTRG.87063"; transcript_id "MSTRG.87063.275"; exon_number "1";
chr17	StringTie	exon	81510209	81510814	1000	+	.	gene_id "MSTRG.87063"; transcript_id "MSTRG.87063.275"; exon_number "2";
chr17	StringTie	exon	81511285	81511306	1000	+	.	gene_id "MSTRG.87063"; transcript_id "MSTRG.87063.275"; exon_number "3";
chr17	StringTie	exon	81511330	81511631	1000	+	.	gene_id "MSTRG.87063"; transcript_id "MSTRG.87063.275"; exon_number "4";
chr17	StringTie	transcript	81509971	81512371	1000	+	.	gene_id "MSTRG.87063"; transcript_id "MSTRG.87063.276";
chr17	StringTie	exon	81509971	81510042	1000	+	.	gene_id "MSTRG.87063"; transcript_id "MSTRG.87063.276"; exon_number "1";
chr17	StringTie	exon	81510718	81511034	1000	+	.	gene_id "MSTRG.87063"; transcript_id "MSTRG.87063.276"; exon_number "2";
chr17	StringTie	exon	81511330	81511452	1000	+	.	gene_id "MSTRG.87063"; transcript_id "MSTRG.87063.276"; exon_number "3";
chr17	StringTie	exon	81512012	81512371	1000	+	.	gene_id "MSTRG.87063"; transcript_id "MSTRG.87063.276"; exon_number "4";
chr17	StringTie	transcript	81509971	81511631	1000	+	.	gene_id "MSTRG.87063"; transcript_id "MSTRG.87063.277";
chr17	StringTie	exon	81509971	81510704	1000	+	.	gene_id "MSTRG.87063"; transcript_id "MSTRG.87063.277"; exon_number "1";
chr17	StringTie	exon	81510766	81511022	1000	+	.	gene_id "MSTRG.87063"; transcript_id "MSTRG.87063.277"; exon_number "2";
chr17	StringTie	exon	81511192	81511428	1000	+	.	gene_id "MSTRG.87063"; transcript_id "MSTRG.87063.277"; exon_number "3";
chr17	StringTie	exon	81511453	81511631	1000	+	.	gene_id "MSTRG.87063"; transcript_id "MSTRG.87063.277"; exon_number "4";
chr17	StringTie	transcript	81509971	81511768	1000	+	.	gene_id "MSTRG.87063"; transcript_id "MSTRG.87063.278";
chr17	StringTie	exon	81509971	81510439	1000	+	.	gene_id "MSTRG.87063"; transcript_id "MSTRG.87063.278"; exon_number "1";
chr17	StringTie	exon	81510491	81511034	1000	+	.	gene_id "MSTRG.87063"; transcript_id "MSTRG.87063.278"; exon_number "2";
chr17	StringTie	exon	81511192	81511452	1000	+	.	gene_id "MSTRG.87063"; transcript_id "MSTRG.87063.278"; exon_number "3";
chr17	StringTie	exon	81511613	81511768	1000	+	.	gene_id "MSTRG.87063"; transcript_id "MSTRG.87063.278"; exon_number "4";
chr17	StringTie	transcript	81509971	81512172	1000	+	.	gene_id "MSTRG.87063"; transcript_id "MSTRG.87063.279";
chr17	StringTie	exon	81509971	81510135	1000	+	.	gene_id "MSTRG.87063"; transcript_id "MSTRG.87063.279"; exon_number "1";
chr17	StringTie	exon	81510253	81510999	1000	+	.	gene_id "MSTRG.87063"; transcript_id "MSTRG.87063.279"; exon_number "2";
chr17	StringTie	exon	81511035	81511437	1000	+	.	gene_id "MSTRG.87063"; transcript_id "MSTRG.87063.279"; exon_number "3";
chr17	StringTie	exon	81511954	81512172	1000	+	.	gene_id "MSTRG.87063"; transcript_id "MSTRG.87063.279"; exon_number "4";
chr17	StringTie	transcript	81509433	81511814	1000	+	.	gene_id "MSTRG.87063"; transcript_id "MSTRG.87063.28";
chr17	StringTie	exon	81509433	81510181	1000	+	.	gene_id "MSTRG.87063"; transcript_id "MSTRG.87063.28"; exon_number "1";
chr17	StringTie	exon	81510209	81510320	1000	+	.	gene_id "MSTRG.87063"; transcript_id "MSTRG.87063.28"; exon_number "2";
chr17	StringTie	exon	81510538	81511034	1000	+	.	gene_id "MSTRG.87063"; transcript_id "MSTRG.87063.28"; exon_number "3";
chr17	StringTie	exon	81511210	81511387	1000	+	.	gene_id "MSTRG.87063"; transcript_id "MSTRG.87063.28"; exon_number "4";
chr17	StringTie	exon	81511795	81511814	1000	+	.	gene_id "MSTRG.87063"; transcript_id "MSTRG.87063.28"; exon_number "5";
chr17	StringTie	transcript	81509971	81510898	1000	+	.	gene_id "MSTRG.87063"; transcript_id "MSTRG.87063.280";
chr17	StringTie	exon	81509971	81510012	1000	+	.	gene_id "MSTRG.87063"; transcript_id "MSTRG.87063.280"; exon_number "1";
chr17	StringTie	exon	81510213	81510380	1000	+	.	gene_id "MSTRG.87063"; transcript_id "MSTRG.87063.280"; exon_number "2";
chr17	StringTie	exon	81510453	81510506	1000	+	.	gene_id "MSTRG.87063"; transcript_id "MSTRG.87063.280"; exon_number "3";
chr17	StringTie	exon	81510564	81510898	1000	+	.	gene_id "MSTRG.87063"; transcript_id "MSTRG.87063.280"; exon_number "4";
chr17	StringTie	transcript	81509971	81511631	1000	+	.	gene_id "MSTRG.87063"; transcript_id "MSTRG.87063.281";
chr17	StringTie	exon	81509971	81510612	1000	+	.	gene_id "MSTRG.87063"; transcript_id "MSTRG.87063.281"; exon_number "1";
chr17	StringTie	exon	81511196	81511303	1000	+	.	gene_id "MSTRG.87063"; transcript_id "MSTRG.87063.281"; exon_number "2";
chr17	StringTie	exon	81511330	81511392	1000	+	.	gene_id "MSTRG.87063"; transcript_id "MSTRG.87063.281"; exon_number "3";
chr17	StringTie	exon	81511414	81511631	1000	+	.	gene_id "MSTRG.87063"; transcript_id "MSTRG.87063.281"; exon_number "4";
chr17	StringTie	transcript	81509971	81512145	1000	+	.	gene_id "MSTRG.87063"; transcript_id "MSTRG.87063.282";
chr17	StringTie	exon	81509971	81510506	1000	+	.	gene_id "MSTRG.87063"; transcript_id "MSTRG.87063.282"; exon_number "1";
chr17	StringTie	exon	81510564	81511034	1000	+	.	gene_id "MSTRG.87063"; transcript_id "MSTRG.87063.282"; exon_number "2";
chr17	StringTie	exon	81511192	81511612	1000	+	.	gene_id "MSTRG.87063"; transcript_id "MSTRG.87063.282"; exon_number "3";
chr17	StringTie	exon	81512000	81512145	1000	+	.	gene_id "MSTRG.87063"; transcript_id "MSTRG.87063.282"; exon_number "4";
chr17	StringTie	transcript	81509971	81511631	1000	+	.	gene_id "MSTRG.87063"; transcript_id "MSTRG.87063.283";
chr17	StringTie	exon	81509971	81510181	1000	+	.	gene_id "MSTRG.87063"; transcript_id "MSTRG.87063.283"; exon_number "1";
chr17	StringTie	exon	81510262	81511028	1000	+	.	gene_id "MSTRG.87063"; transcript_id "MSTRG.87063.283"; exon_number "2";
chr17	StringTie	exon	81511192	81511491	1000	+	.	gene_id "MSTRG.87063"; transcript_id "MSTRG.87063.283"; exon_number "3";
chr17	StringTie	exon	81511567	81511631	1000	+	.	gene_id "MSTRG.87063"; transcript_id "MSTRG.87063.283"; exon_number "4";
chr17	StringTie	transcript	81509971	81512391	1000	+	.	gene_id "MSTRG.87063"; transcript_id "MSTRG.87063.284";
chr17	StringTie	exon	81509971	81510055	1000	+	.	gene_id "MSTRG.87063"; transcript_id "MSTRG.87063.284"; exon_number "1";
chr17	StringTie	exon	81510306	81510957	1000	+	.	gene_id "MSTRG.87063"; transcript_id "MSTRG.87063.284"; exon_number "2";
chr17	StringTie	exon	81511196	81511323	1000	+	.	gene_id "MSTRG.87063"; transcript_id "MSTRG.87063.284"; exon_number "3";
chr17	StringTie	exon	81511453	81512391	1000	+	.	gene_id "MSTRG.87063"; transcript_id "MSTRG.87063.284"; exon_number "4";
chr17	StringTie	transcript	81509971	81512431	1000	+	.	gene_id "MSTRG.87063"; transcript_id "MSTRG.87063.285";
chr17	StringTie	exon	81509971	81510021	1000	+	.	gene_id "MSTRG.87063"; transcript_id "MSTRG.87063.285"; exon_number "1";
chr17	StringTie	exon	81510685	81510765	1000	+	.	gene_id "MSTRG.87063"; transcript_id "MSTRG.87063.285"; exon_number "2";
chr17	StringTie	exon	81511196	81511504	1000	+	.	gene_id "MSTRG.87063"; transcript_id "MSTRG.87063.285"; exon_number "3";
chr17	StringTie	exon	81512000	81512431	1000	+	.	gene_id "MSTRG.87063"; transcript_id "MSTRG.87063.285"; exon_number "4";
chr17	StringTie	transcript	81509971	81512145	1000	+	.	gene_id "MSTRG.87063"; transcript_id "MSTRG.87063.286";
chr17	StringTie	exon	81509971	81510085	1000	+	.	gene_id "MSTRG.87063"; transcript_id "MSTRG.87063.286"; exon_number "1";
chr17	StringTie	exon	81510109	81510777	1000	+	.	gene_id "MSTRG.87063"; transcript_id "MSTRG.87063.286"; exon_number "2";
chr17	StringTie	exon	81511414	81511612	1000	+	.	gene_id "MSTRG.87063"; transcript_id "MSTRG.87063.286"; exon_number "3";
chr17	StringTie	exon	81511997	81512145	1000	+	.	gene_id "MSTRG.87063"; transcript_id "MSTRG.87063.286"; exon_number "4";
chr17	StringTie	transcript	81509971	81511631	1000	+	.	gene_id "MSTRG.87063"; transcript_id "MSTRG.87063.287";
chr17	StringTie	exon	81509971	81510295	1000	+	.	gene_id "MSTRG.87063"; transcript_id "MSTRG.87063.287"; exon_number "1";
chr17	StringTie	exon	81510754	81511022	1000	+	.	gene_id "MSTRG.87063"; transcript_id "MSTRG.87063.287"; exon_number "2";
chr17	StringTie	exon	81511192	81511504	1000	+	.	gene_id "MSTRG.87063"; transcript_id "MSTRG.87063.287"; exon_number "3";
chr17	StringTie	exon	81511613	81511631	1000	+	.	gene_id "MSTRG.87063"; transcript_id "MSTRG.87063.287"; exon_number "4";
chr17	StringTie	transcript	81509971	81512407	1000	+	.	gene_id "MSTRG.87063"; transcript_id "MSTRG.87063.288";
chr17	StringTie	exon	81509971	81510273	1000	+	.	gene_id "MSTRG.87063"; transcript_id "MSTRG.87063.288"; exon_number "1";
chr17	StringTie	exon	81510694	81511335	1000	+	.	gene_id "MSTRG.87063"; transcript_id "MSTRG.87063.288"; exon_number "2";
chr17	StringTie	exon	81511426	81511437	1000	+	.	gene_id "MSTRG.87063"; transcript_id "MSTRG.87063.288"; exon_number "3";
chr17	StringTie	exon	81511954	81512407	1000	+	.	gene_id "MSTRG.87063"; transcript_id "MSTRG.87063.288"; exon_number "4";
chr17	StringTie	transcript	81509971	81511703	1000	+	.	gene_id "MSTRG.87063"; transcript_id "MSTRG.87063.289";
chr17	StringTie	exon	81509971	81510220	1000	+	.	gene_id "MSTRG.87063"; transcript_id "MSTRG.87063.289"; exon_number "1";
chr17	StringTie	exon	81510507	81510731	1000	+	.	gene_id "MSTRG.87063"; transcript_id "MSTRG.87063.289"; exon_number "2";
chr17	StringTie	exon	81511426	81511480	1000	+	.	gene_id "MSTRG.87063"; transcript_id "MSTRG.87063.289"; exon_number "3";
chr17	StringTie	exon	81511559	81511703	1000	+	.	gene_id "MSTRG.87063"; transcript_id "MSTRG.87063.289"; exon_number "4";
chr17	StringTie	transcript	81509433	81512123	1000	+	.	gene_id "MSTRG.87063"; transcript_id "MSTRG.87063.29";
chr17	StringTie	exon	81509433	81510181	1000	+	.	gene_id "MSTRG.87063"; transcript_id "MSTRG.87063.29"; exon_number "1";
chr17	StringTie	exon	81510209	81510380	1000	+	.	gene_id "MSTRG.87063"; transcript_id "MSTRG.87063.29"; exon_number "2";
chr17	StringTie	exon	81510453	81510765	1000	+	.	gene_id "MSTRG.87063"; transcript_id "MSTRG.87063.29"; exon_number "3";
chr17	StringTie	exon	81511295	81511605	1000	+	.	gene_id "MSTRG.87063"; transcript_id "MSTRG.87063.29"; exon_number "4";
chr17	StringTie	exon	81512012	81512123	1000	+	.	gene_id "MSTRG.87063"; transcript_id "MSTRG.87063.29"; exon_number "5";
chr17	StringTie	transcript	81509971	81511631	1000	+	.	gene_id "MSTRG.87063"; transcript_id "MSTRG.87063.290";
chr17	StringTie	exon	81509971	81510123	1000	+	.	gene_id "MSTRG.87063"; transcript_id "MSTRG.87063.290"; exon_number "1";
chr17	StringTie	exon	81510306	81510731	1000	+	.	gene_id "MSTRG.87063"; transcript_id "MSTRG.87063.290"; exon_number "2";
chr17	StringTie	exon	81511426	81511437	1000	+	.	gene_id "MSTRG.87063"; transcript_id "MSTRG.87063.290"; exon_number "3";
chr17	StringTie	exon	81511465	81511631	1000	+	.	gene_id "MSTRG.87063"; transcript_id "MSTRG.87063.290"; exon_number "4";
chr17	StringTie	transcript	81509971	81510828	1000	+	.	gene_id "MSTRG.87063"; transcript_id "MSTRG.87063.291";
chr17	StringTie	exon	81509971	81510168	1000	+	.	gene_id "MSTRG.87063"; transcript_id "MSTRG.87063.291"; exon_number "1";
chr17	StringTie	exon	81510213	81510380	1000	+	.	gene_id "MSTRG.87063"; transcript_id "MSTRG.87063.291"; exon_number "2";
chr17	StringTie	exon	81510463	81510536	1000	+	.	gene_id "MSTRG.87063"; transcript_id "MSTRG.87063.291"; exon_number "3";
chr17	StringTie	exon	81510613	81510828	1000	+	.	gene_id "MSTRG.87063"; transcript_id "MSTRG.87063.291"; exon_number "4";
chr17	StringTie	transcript	81509971	81511631	1000	+	.	gene_id "MSTRG.87063"; transcript_id "MSTRG.87063.292";
chr17	StringTie	exon	81509971	81510220	1000	+	.	gene_id "MSTRG.87063"; transcript_id "MSTRG.87063.292"; exon_number "1";
chr17	StringTie	exon	81510507	81511022	1000	+	.	gene_id "MSTRG.87063"; transcript_id "MSTRG.87063.292"; exon_number "2";
chr17	StringTie	exon	81511192	81511452	1000	+	.	gene_id "MSTRG.87063"; transcript_id "MSTRG.87063.292"; exon_number "3";
chr17	StringTie	exon	81511527	81511631	1000	+	.	gene_id "MSTRG.87063"; transcript_id "MSTRG.87063.292"; exon_number "4";
chr17	StringTie	transcript	81509971	81512141	1000	+	.	gene_id "MSTRG.87063"; transcript_id "MSTRG.87063.293";
chr17	StringTie	exon	81509971	81510168	1000	+	.	gene_id "MSTRG.87063"; transcript_id "MSTRG.87063.293"; exon_number "1";
chr17	StringTie	exon	81510507	81510777	1000	+	.	gene_id "MSTRG.87063"; transcript_id "MSTRG.87063.293"; exon_number "2";
chr17	StringTie	exon	81511414	81511437	1000	+	.	gene_id "MSTRG.87063"; transcript_id "MSTRG.87063.293"; exon_number "3";
chr17	StringTie	exon	81511954	81512141	1000	+	.	gene_id "MSTRG.87063"; transcript_id "MSTRG.87063.293"; exon_number "4";
chr17	StringTie	transcript	81509971	81512463	1000	+	.	gene_id "MSTRG.87063"; transcript_id "MSTRG.87063.294";
chr17	StringTie	exon	81509971	81510168	1000	+	.	gene_id "MSTRG.87063"; transcript_id "MSTRG.87063.294"; exon_number "1";
chr17	StringTie	exon	81510602	81510777	1000	+	.	gene_id "MSTRG.87063"; transcript_id "MSTRG.87063.294"; exon_number "2";
chr17	StringTie	exon	81511414	81511504	1000	+	.	gene_id "MSTRG.87063"; transcript_id "MSTRG.87063.294"; exon_number "3";
chr17	StringTie	exon	81512000	81512463	1000	+	.	gene_id "MSTRG.87063"; transcript_id "MSTRG.87063.294"; exon_number "4";
chr17	StringTie	transcript	81509971	81512363	1000	+	.	gene_id "MSTRG.87063"; transcript_id "MSTRG.87063.295";
chr17	StringTie	exon	81509971	81510168	1000	+	.	gene_id "MSTRG.87063"; transcript_id "MSTRG.87063.295"; exon_number "1";
chr17	StringTie	exon	81510766	81510812	1000	+	.	gene_id "MSTRG.87063"; transcript_id "MSTRG.87063.295"; exon_number "2";
chr17	StringTie	exon	81511196	81511612	1000	+	.	gene_id "MSTRG.87063"; transcript_id "MSTRG.87063.295"; exon_number "3";
chr17	StringTie	exon	81511939	81512363	1000	+	.	gene_id "MSTRG.87063"; transcript_id "MSTRG.87063.295"; exon_number "4";
chr17	StringTie	transcript	81509971	81512145	1000	+	.	gene_id "MSTRG.87063"; transcript_id "MSTRG.87063.296";
chr17	StringTie	exon	81509971	81510168	1000	+	.	gene_id "MSTRG.87063"; transcript_id "MSTRG.87063.296"; exon_number "1";
chr17	StringTie	exon	81510507	81511052	1000	+	.	gene_id "MSTRG.87063"; transcript_id "MSTRG.87063.296"; exon_number "2";
chr17	StringTie	exon	81511330	81511499	1000	+	.	gene_id "MSTRG.87063"; transcript_id "MSTRG.87063.296"; exon_number "3";
chr17	StringTie	exon	81512074	81512145	1000	+	.	gene_id "MSTRG.87063"; transcript_id "MSTRG.87063.296"; exon_number "4";
chr17	StringTie	transcript	81509971	81512145	1000	+	.	gene_id "MSTRG.87063"; transcript_id "MSTRG.87063.297";
chr17	StringTie	exon	81509971	81510168	1000	+	.	gene_id "MSTRG.87063"; transcript_id "MSTRG.87063.297"; exon_number "1";
chr17	StringTie	exon	81510602	81510777	1000	+	.	gene_id "MSTRG.87063"; transcript_id "MSTRG.87063.297"; exon_number "2";
chr17	StringTie	exon	81511414	81511452	1000	+	.	gene_id "MSTRG.87063"; transcript_id "MSTRG.87063.297"; exon_number "3";
chr17	StringTie	exon	81512111	81512145	1000	+	.	gene_id "MSTRG.87063"; transcript_id "MSTRG.87063.297"; exon_number "4";
chr17	StringTie	transcript	81509971	81512462	1000	+	.	gene_id "MSTRG.87063"; transcript_id "MSTRG.87063.298";
chr17	StringTie	exon	81509971	81510704	1000	+	.	gene_id "MSTRG.87063"; transcript_id "MSTRG.87063.298"; exon_number "1";
chr17	StringTie	exon	81510766	81510777	1000	+	.	gene_id "MSTRG.87063"; transcript_id "MSTRG.87063.298"; exon_number "2";
chr17	StringTie	exon	81511414	81511510	1000	+	.	gene_id "MSTRG.87063"; transcript_id "MSTRG.87063.298"; exon_number "3";
chr17	StringTie	exon	81512000	81512462	1000	+	.	gene_id "MSTRG.87063"; transcript_id "MSTRG.87063.298"; exon_number "4";
chr17	StringTie	transcript	81509971	81512364	1000	+	.	gene_id "MSTRG.87063"; transcript_id "MSTRG.87063.299";
chr17	StringTie	exon	81509971	81510329	1000	+	.	gene_id "MSTRG.87063"; transcript_id "MSTRG.87063.299"; exon_number "1";
chr17	StringTie	exon	81510480	81510601	1000	+	.	gene_id "MSTRG.87063"; transcript_id "MSTRG.87063.299"; exon_number "2";
chr17	StringTie	exon	81511414	81511612	1000	+	.	gene_id "MSTRG.87063"; transcript_id "MSTRG.87063.299"; exon_number "3";
chr17	StringTie	exon	81512000	81512364	1000	+	.	gene_id "MSTRG.87063"; transcript_id "MSTRG.87063.299"; exon_number "4";
chr17	StringTie	transcript	81491441	81512786	1000	+	.	gene_id "MSTRG.87063"; transcript_id "MSTRG.87063.3";
chr17	StringTie	exon	81491441	81491985	1000	+	.	gene_id "MSTRG.87063"; transcript_id "MSTRG.87063.3"; exon_number "1";
chr17	StringTie	exon	81509051	81509102	1000	+	.	gene_id "MSTRG.87063"; transcript_id "MSTRG.87063.3"; exon_number "2";
chr17	StringTie	exon	81510136	81510168	1000	+	.	gene_id "MSTRG.87063"; transcript_id "MSTRG.87063.3"; exon_number "3";
chr17	StringTie	exon	81512772	81512786	1000	+	.	gene_id "MSTRG.87063"; transcript_id "MSTRG.87063.3"; exon_number "4";
chr17	StringTie	transcript	81509450	81512145	1000	+	.	gene_id "MSTRG.87063"; transcript_id "MSTRG.87063.30";
chr17	StringTie	exon	81509450	81509484	1000	+	.	gene_id "MSTRG.87063"; transcript_id "MSTRG.87063.30"; exon_number "1";
chr17	StringTie	exon	81510136	81510380	1000	+	.	gene_id "MSTRG.87063"; transcript_id "MSTRG.87063.30"; exon_number "2";
chr17	StringTie	exon	81510463	81511425	1000	+	.	gene_id "MSTRG.87063"; transcript_id "MSTRG.87063.30"; exon_number "3";
chr17	StringTie	exon	81511908	81512145	1000	+	.	gene_id "MSTRG.87063"; transcript_id "MSTRG.87063.30"; exon_number "4";
chr17	StringTie	transcript	81509971	81511116	1000	+	.	gene_id "MSTRG.87063"; transcript_id "MSTRG.87063.300";
chr17	StringTie	exon	81509971	81510273	1000	+	.	gene_id "MSTRG.87063"; transcript_id "MSTRG.87063.300"; exon_number "1";
chr17	StringTie	exon	81510303	81510380	1000	+	.	gene_id "MSTRG.87063"; transcript_id "MSTRG.87063.300"; exon_number "2";
chr17	StringTie	exon	81510463	81510946	1000	+	.	gene_id "MSTRG.87063"; transcript_id "MSTRG.87063.300"; exon_number "3";
chr17	StringTie	exon	81511017	81511116	1000	+	.	gene_id "MSTRG.87063"; transcript_id "MSTRG.87063.300"; exon_number "4";
chr17	StringTie	transcript	81509971	81512173	1000	+	.	gene_id "MSTRG.87063"; transcript_id "MSTRG.87063.301";
chr17	StringTie	exon	81509971	81510320	1000	+	.	gene_id "MSTRG.87063"; transcript_id "MSTRG.87063.301"; exon_number "1";
chr17	StringTie	exon	81510483	81510765	1000	+	.	gene_id "MSTRG.87063"; transcript_id "MSTRG.87063.301"; exon_number "2";
chr17	StringTie	exon	81511325	81511510	1000	+	.	gene_id "MSTRG.87063"; transcript_id "MSTRG.87063.301"; exon_number "3";
chr17	StringTie	exon	81511987	81512173	1000	+	.	gene_id "MSTRG.87063"; transcript_id "MSTRG.87063.301"; exon_number "4";
chr17	StringTie	transcript	81509971	81512152	1000	+	.	gene_id "MSTRG.87063"; transcript_id "MSTRG.87063.302";
chr17	StringTie	exon	81509971	81510295	1000	+	.	gene_id "MSTRG.87063"; transcript_id "MSTRG.87063.302"; exon_number "1";
chr17	StringTie	exon	81510754	81511022	1000	+	.	gene_id "MSTRG.87063"; transcript_id "MSTRG.87063.302"; exon_number "2";
chr17	StringTie	exon	81511196	81511612	1000	+	.	gene_id "MSTRG.87063"; transcript_id "MSTRG.87063.302"; exon_number "3";
chr17	StringTie	exon	81512000	81512152	1000	+	.	gene_id "MSTRG.87063"; transcript_id "MSTRG.87063.302"; exon_number "4";
chr17	StringTie	transcript	81509971	81511631	1000	+	.	gene_id "MSTRG.87063"; transcript_id "MSTRG.87063.303";
chr17	StringTie	exon	81509971	81510273	1000	+	.	gene_id "MSTRG.87063"; transcript_id "MSTRG.87063.303"; exon_number "1";
chr17	StringTie	exon	81510602	81510731	1000	+	.	gene_id "MSTRG.87063"; transcript_id "MSTRG.87063.303"; exon_number "2";
chr17	StringTie	exon	81511426	81511518	1000	+	.	gene_id "MSTRG.87063"; transcript_id "MSTRG.87063.303"; exon_number "3";
chr17	StringTie	exon	81511613	81511631	1000	+	.	gene_id "MSTRG.87063"; transcript_id "MSTRG.87063.303"; exon_number "4";
chr17	StringTie	transcript	81509971	81512376	1000	+	.	gene_id "MSTRG.87063"; transcript_id "MSTRG.87063.304";
chr17	StringTie	exon	81509971	81511022	1000	+	.	gene_id "MSTRG.87063"; transcript_id "MSTRG.87063.304"; exon_number "1";
chr17	StringTie	exon	81511192	81511437	1000	+	.	gene_id "MSTRG.87063"; transcript_id "MSTRG.87063.304"; exon_number "2";
chr17	StringTie	exon	81511954	81512041	1000	+	.	gene_id "MSTRG.87063"; transcript_id "MSTRG.87063.304"; exon_number "3";
chr17	StringTie	exon	81512308	81512376	1000	+	.	gene_id "MSTRG.87063"; transcript_id "MSTRG.87063.304"; exon_number "4";
chr17	StringTie	transcript	81509971	81511631	1000	+	.	gene_id "MSTRG.87063"; transcript_id "MSTRG.87063.305";
chr17	StringTie	exon	81509971	81510415	1000	+	.	gene_id "MSTRG.87063"; transcript_id "MSTRG.87063.305"; exon_number "1";
chr17	StringTie	exon	81510440	81511034	1000	+	.	gene_id "MSTRG.87063"; transcript_id "MSTRG.87063.305"; exon_number "2";
chr17	StringTie	exon	81511192	81511323	1000	+	.	gene_id "MSTRG.87063"; transcript_id "MSTRG.87063.305"; exon_number "3";
chr17	StringTie	exon	81511453	81511631	1000	+	.	gene_id "MSTRG.87063"; transcript_id "MSTRG.87063.305"; exon_number "4";
chr17	StringTie	transcript	81509971	81512142	1000	+	.	gene_id "MSTRG.87063"; transcript_id "MSTRG.87063.306";
chr17	StringTie	exon	81509971	81510168	1000	+	.	gene_id "MSTRG.87063"; transcript_id "MSTRG.87063.306"; exon_number "1";
chr17	StringTie	exon	81510602	81510731	1000	+	.	gene_id "MSTRG.87063"; transcript_id "MSTRG.87063.306"; exon_number "2";
chr17	StringTie	exon	81511426	81511546	1000	+	.	gene_id "MSTRG.87063"; transcript_id "MSTRG.87063.306"; exon_number "3";
chr17	StringTie	exon	81512033	81512142	1000	+	.	gene_id "MSTRG.87063"; transcript_id "MSTRG.87063.306"; exon_number "4";
chr17	StringTie	transcript	81509971	81511672	1000	+	.	gene_id "MSTRG.87063"; transcript_id "MSTRG.87063.307";
chr17	StringTie	exon	81509971	81510119	1000	+	.	gene_id "MSTRG.87063"; transcript_id "MSTRG.87063.307"; exon_number "1";
chr17	StringTie	exon	81510199	81510295	1000	+	.	gene_id "MSTRG.87063"; transcript_id "MSTRG.87063.307"; exon_number "2";
chr17	StringTie	exon	81510997	81511022	1000	+	.	gene_id "MSTRG.87063"; transcript_id "MSTRG.87063.307"; exon_number "3";
chr17	StringTie	exon	81511196	81511437	1000	+	.	gene_id "MSTRG.87063"; transcript_id "MSTRG.87063.307"; exon_number "4";
chr17	StringTie	exon	81511573	81511672	1000	+	.	gene_id "MSTRG.87063"; transcript_id "MSTRG.87063.307"; exon_number "5";
chr17	StringTie	transcript	81509971	81512360	1000	+	.	gene_id "MSTRG.87063"; transcript_id "MSTRG.87063.308";
chr17	StringTie	exon	81509971	81510168	1000	+	.	gene_id "MSTRG.87063"; transcript_id "MSTRG.87063.308"; exon_number "1";
chr17	StringTie	exon	81510213	81510320	1000	+	.	gene_id "MSTRG.87063"; transcript_id "MSTRG.87063.308"; exon_number "2";
chr17	StringTie	exon	81510507	81510823	1000	+	.	gene_id "MSTRG.87063"; transcript_id "MSTRG.87063.308"; exon_number "3";
chr17	StringTie	exon	81511295	81511356	1000	+	.	gene_id "MSTRG.87063"; transcript_id "MSTRG.87063.308"; exon_number "4";
chr17	StringTie	exon	81511939	81512360	1000	+	.	gene_id "MSTRG.87063"; transcript_id "MSTRG.87063.308"; exon_number "5";
chr17	StringTie	transcript	81509971	81512364	1000	+	.	gene_id "MSTRG.87063"; transcript_id "MSTRG.87063.309";
chr17	StringTie	exon	81509971	81510329	1000	+	.	gene_id "MSTRG.87063"; transcript_id "MSTRG.87063.309"; exon_number "1";
chr17	StringTie	exon	81510480	81510506	1000	+	.	gene_id "MSTRG.87063"; transcript_id "MSTRG.87063.309"; exon_number "2";
chr17	StringTie	exon	81510564	81510777	1000	+	.	gene_id "MSTRG.87063"; transcript_id "MSTRG.87063.309"; exon_number "3";
chr17	StringTie	exon	81511414	81511612	1000	+	.	gene_id "MSTRG.87063"; transcript_id "MSTRG.87063.309"; exon_number "4";
chr17	StringTie	exon	81512000	81512364	1000	+	.	gene_id "MSTRG.87063"; transcript_id "MSTRG.87063.309"; exon_number "5";
chr17	StringTie	transcript	81509456	81511677	1000	+	.	gene_id "MSTRG.87063"; transcript_id "MSTRG.87063.31";
chr17	StringTie	exon	81509456	81509484	1000	+	.	gene_id "MSTRG.87063"; transcript_id "MSTRG.87063.31"; exon_number "1";
chr17	StringTie	exon	81510136	81510329	1000	+	.	gene_id "MSTRG.87063"; transcript_id "MSTRG.87063.31"; exon_number "2";
chr17	StringTie	exon	81510480	81510731	1000	+	.	gene_id "MSTRG.87063"; transcript_id "MSTRG.87063.31"; exon_number "3";
chr17	StringTie	exon	81511426	81511480	1000	+	.	gene_id "MSTRG.87063"; transcript_id "MSTRG.87063.31"; exon_number "4";
chr17	StringTie	exon	81511559	81511677	1000	+	.	gene_id "MSTRG.87063"; transcript_id "MSTRG.87063.31"; exon_number "5";
chr17	StringTie	transcript	81509971	81512167	1000	+	.	gene_id "MSTRG.87063"; transcript_id "MSTRG.87063.310";
chr17	StringTie	exon	81509971	81510042	1000	+	.	gene_id "MSTRG.87063"; transcript_id "MSTRG.87063.310"; exon_number "1";
chr17	StringTie	exon	81510078	81510506	1000	+	.	gene_id "MSTRG.87063"; transcript_id "MSTRG.87063.310"; exon_number "2";
chr17	StringTie	exon	81510564	81511034	1000	+	.	gene_id "MSTRG.87063"; transcript_id "MSTRG.87063.310"; exon_number "3";
chr17	StringTie	exon	81511345	81511384	1000	+	.	gene_id "MSTRG.87063"; transcript_id "MSTRG.87063.310"; exon_number "4";
chr17	StringTie	exon	81511997	81512167	1000	+	.	gene_id "MSTRG.87063"; transcript_id "MSTRG.87063.310"; exon_number "5";
chr17	StringTie	transcript	81509971	81511632	1000	+	.	gene_id "MSTRG.87063"; transcript_id "MSTRG.87063.311";
chr17	StringTie	exon	81509971	81510112	1000	+	.	gene_id "MSTRG.87063"; transcript_id "MSTRG.87063.311"; exon_number "1";
chr17	StringTie	exon	81510199	81510506	1000	+	.	gene_id "MSTRG.87063"; transcript_id "MSTRG.87063.311"; exon_number "2";
chr17	StringTie	exon	81510564	81511022	1000	+	.	gene_id "MSTRG.87063"; transcript_id "MSTRG.87063.311"; exon_number "3";
chr17	StringTie	exon	81511196	81511452	1000	+	.	gene_id "MSTRG.87063"; transcript_id "MSTRG.87063.311"; exon_number "4";
chr17	StringTie	exon	81511527	81511632	1000	+	.	gene_id "MSTRG.87063"; transcript_id "MSTRG.87063.311"; exon_number "5";
chr17	StringTie	transcript	81509971	81510886	1000	+	.	gene_id "MSTRG.87063"; transcript_id "MSTRG.87063.312";
chr17	StringTie	exon	81509971	81510088	1000	+	.	gene_id "MSTRG.87063"; transcript_id "MSTRG.87063.312"; exon_number "1";
chr17	StringTie	exon	81510136	81510329	1000	+	.	gene_id "MSTRG.87063"; transcript_id "MSTRG.87063.312"; exon_number "2";
chr17	StringTie	exon	81510480	81510506	1000	+	.	gene_id "MSTRG.87063"; transcript_id "MSTRG.87063.312"; exon_number "3";
chr17	StringTie	exon	81510557	81510612	1000	+	.	gene_id "MSTRG.87063"; transcript_id "MSTRG.87063.312"; exon_number "4";
chr17	StringTie	exon	81510685	81510886	1000	+	.	gene_id "MSTRG.87063"; transcript_id "MSTRG.87063.312"; exon_number "5";
chr17	StringTie	transcript	81509971	81512463	1000	+	.	gene_id "MSTRG.87063"; transcript_id "MSTRG.87063.313";
chr17	StringTie	exon	81509971	81510273	1000	+	.	gene_id "MSTRG.87063"; transcript_id "MSTRG.87063.313"; exon_number "1";
chr17	StringTie	exon	81510440	81510506	1000	+	.	gene_id "MSTRG.87063"; transcript_id "MSTRG.87063.313"; exon_number "2";
chr17	StringTie	exon	81510564	81511034	1000	+	.	gene_id "MSTRG.87063"; transcript_id "MSTRG.87063.313"; exon_number "3";
chr17	StringTie	exon	81511192	81511560	1000	+	.	gene_id "MSTRG.87063"; transcript_id "MSTRG.87063.313"; exon_number "4";
chr17	StringTie	exon	81512111	81512463	1000	+	.	gene_id "MSTRG.87063"; transcript_id "MSTRG.87063.313"; exon_number "5";
chr17	StringTie	transcript	81509971	81512361	1000	+	.	gene_id "MSTRG.87063"; transcript_id "MSTRG.87063.314";
chr17	StringTie	exon	81509971	81510078	1000	+	.	gene_id "MSTRG.87063"; transcript_id "MSTRG.87063.314"; exon_number "1";
chr17	StringTie	exon	81510199	81511034	1000	+	.	gene_id "MSTRG.87063"; transcript_id "MSTRG.87063.314"; exon_number "2";
chr17	StringTie	exon	81511192	81511335	1000	+	.	gene_id "MSTRG.87063"; transcript_id "MSTRG.87063.314"; exon_number "3";
chr17	StringTie	exon	81511426	81511437	1000	+	.	gene_id "MSTRG.87063"; transcript_id "MSTRG.87063.314"; exon_number "4";
chr17	StringTie	exon	81511954	81512361	1000	+	.	gene_id "MSTRG.87063"; transcript_id "MSTRG.87063.314"; exon_number "5";
chr17	StringTie	transcript	81509971	81512210	1000	+	.	gene_id "MSTRG.87063"; transcript_id "MSTRG.87063.315";
chr17	StringTie	exon	81509971	81510168	1000	+	.	gene_id "MSTRG.87063"; transcript_id "MSTRG.87063.315"; exon_number "1";
chr17	StringTie	exon	81510197	81510439	1000	+	.	gene_id "MSTRG.87063"; transcript_id "MSTRG.87063.315"; exon_number "2";
chr17	StringTie	exon	81510613	81511034	1000	+	.	gene_id "MSTRG.87063"; transcript_id "MSTRG.87063.315"; exon_number "3";
chr17	StringTie	exon	81511192	81511612	1000	+	.	gene_id "MSTRG.87063"; transcript_id "MSTRG.87063.315"; exon_number "4";
chr17	StringTie	exon	81512000	81512210	1000	+	.	gene_id "MSTRG.87063"; transcript_id "MSTRG.87063.315"; exon_number "5";
chr17	StringTie	transcript	81509971	81512410	1000	+	.	gene_id "MSTRG.87063"; transcript_id "MSTRG.87063.316";
chr17	StringTie	exon	81509971	81510085	1000	+	.	gene_id "MSTRG.87063"; transcript_id "MSTRG.87063.316"; exon_number "1";
chr17	StringTie	exon	81510109	81510329	1000	+	.	gene_id "MSTRG.87063"; transcript_id "MSTRG.87063.316"; exon_number "2";
chr17	StringTie	exon	81510480	81510741	1000	+	.	gene_id "MSTRG.87063"; transcript_id "MSTRG.87063.316"; exon_number "3";
chr17	StringTie	exon	81511420	81511499	1000	+	.	gene_id "MSTRG.87063"; transcript_id "MSTRG.87063.316"; exon_number "4";
chr17	StringTie	exon	81512074	81512410	1000	+	.	gene_id "MSTRG.87063"; transcript_id "MSTRG.87063.316"; exon_number "5";
chr17	StringTie	transcript	81509971	81512360	1000	+	.	gene_id "MSTRG.87063"; transcript_id "MSTRG.87063.317";
chr17	StringTie	exon	81509971	81510181	1000	+	.	gene_id "MSTRG.87063"; transcript_id "MSTRG.87063.317"; exon_number "1";
chr17	StringTie	exon	81510209	81510415	1000	+	.	gene_id "MSTRG.87063"; transcript_id "MSTRG.87063.317"; exon_number "2";
chr17	StringTie	exon	81510440	81511034	1000	+	.	gene_id "MSTRG.87063"; transcript_id "MSTRG.87063.317"; exon_number "3";
chr17	StringTie	exon	81511192	81511378	1000	+	.	gene_id "MSTRG.87063"; transcript_id "MSTRG.87063.317"; exon_number "4";
chr17	StringTie	exon	81512068	81512360	1000	+	.	gene_id "MSTRG.87063"; transcript_id "MSTRG.87063.317"; exon_number "5";
chr17	StringTie	transcript	81509971	81510666	1000	+	.	gene_id "MSTRG.87063"; transcript_id "MSTRG.87063.318";
chr17	StringTie	exon	81509971	81510181	1000	+	.	gene_id "MSTRG.87063"; transcript_id "MSTRG.87063.318"; exon_number "1";
chr17	StringTie	exon	81510209	81510363	1000	+	.	gene_id "MSTRG.87063"; transcript_id "MSTRG.87063.318"; exon_number "2";
chr17	StringTie	exon	81510426	81510439	1000	+	.	gene_id "MSTRG.87063"; transcript_id "MSTRG.87063.318"; exon_number "3";
chr17	StringTie	exon	81510483	81510506	1000	+	.	gene_id "MSTRG.87063"; transcript_id "MSTRG.87063.318"; exon_number "4";
chr17	StringTie	exon	81510557	81510666	1000	+	.	gene_id "MSTRG.87063"; transcript_id "MSTRG.87063.318"; exon_number "5";
chr17	StringTie	transcript	81509971	81511658	1000	+	.	gene_id "MSTRG.87063"; transcript_id "MSTRG.87063.319";
chr17	StringTie	exon	81509971	81510273	1000	+	.	gene_id "MSTRG.87063"; transcript_id "MSTRG.87063.319"; exon_number "1";
chr17	StringTie	exon	81510303	81510456	1000	+	.	gene_id "MSTRG.87063"; transcript_id "MSTRG.87063.319"; exon_number "2";
chr17	StringTie	exon	81510507	81511034	1000	+	.	gene_id "MSTRG.87063"; transcript_id "MSTRG.87063.319"; exon_number "3";
chr17	StringTie	exon	81511210	81511468	1000	+	.	gene_id "MSTRG.87063"; transcript_id "MSTRG.87063.319"; exon_number "4";
chr17	StringTie	exon	81511559	81511658	1000	+	.	gene_id "MSTRG.87063"; transcript_id "MSTRG.87063.319"; exon_number "5";
chr17	StringTie	transcript	81509473	81510837	1000	+	.	gene_id "MSTRG.87063"; transcript_id "MSTRG.87063.32";
chr17	StringTie	exon	81509473	81510181	1000	+	.	gene_id "MSTRG.87063"; transcript_id "MSTRG.87063.32"; exon_number "1";
chr17	StringTie	exon	81510209	81510316	1000	+	.	gene_id "MSTRG.87063"; transcript_id "MSTRG.87063.32"; exon_number "2";
chr17	StringTie	exon	81510475	81510506	1000	+	.	gene_id "MSTRG.87063"; transcript_id "MSTRG.87063.32"; exon_number "3";
chr17	StringTie	exon	81510582	81510704	1000	+	.	gene_id "MSTRG.87063"; transcript_id "MSTRG.87063.32"; exon_number "4";
chr17	StringTie	exon	81510766	81510837	1000	+	.	gene_id "MSTRG.87063"; transcript_id "MSTRG.87063.32"; exon_number "5";
chr17	StringTie	transcript	81509971	81512343	1000	+	.	gene_id "MSTRG.87063"; transcript_id "MSTRG.87063.320";
chr17	StringTie	exon	81509971	81510168	1000	+	.	gene_id "MSTRG.87063"; transcript_id "MSTRG.87063.320"; exon_number "1";
chr17	StringTie	exon	81510778	81510806	1000	+	.	gene_id "MSTRG.87063"; transcript_id "MSTRG.87063.320"; exon_number "2";
chr17	StringTie	exon	81510954	81511034	1000	+	.	gene_id "MSTRG.87063"; transcript_id "MSTRG.87063.320"; exon_number "3";
chr17	StringTie	exon	81511196	81511603	1000	+	.	gene_id "MSTRG.87063"; transcript_id "MSTRG.87063.320"; exon_number "4";
chr17	StringTie	exon	81512000	81512343	1000	+	.	gene_id "MSTRG.87063"; transcript_id "MSTRG.87063.320"; exon_number "5";
chr17	StringTie	transcript	81509971	81512168	1000	+	.	gene_id "MSTRG.87063"; transcript_id "MSTRG.87063.321";
chr17	StringTie	exon	81509971	81510090	1000	+	.	gene_id "MSTRG.87063"; transcript_id "MSTRG.87063.321"; exon_number "1";
chr17	StringTie	exon	81510204	81510506	1000	+	.	gene_id "MSTRG.87063"; transcript_id "MSTRG.87063.321"; exon_number "2";
chr17	StringTie	exon	81510564	81510957	1000	+	.	gene_id "MSTRG.87063"; transcript_id "MSTRG.87063.321"; exon_number "3";
chr17	StringTie	exon	81511196	81511603	1000	+	.	gene_id "MSTRG.87063"; transcript_id "MSTRG.87063.321"; exon_number "4";
chr17	StringTie	exon	81512000	81512168	1000	+	.	gene_id "MSTRG.87063"; transcript_id "MSTRG.87063.321"; exon_number "5";
chr17	StringTie	transcript	81509971	81512786	1000	+	.	gene_id "MSTRG.87063"; transcript_id "MSTRG.87063.322";
chr17	StringTie	exon	81509971	81510279	1000	+	.	gene_id "MSTRG.87063"; transcript_id "MSTRG.87063.322"; exon_number "1";
chr17	StringTie	exon	81510778	81510957	1000	+	.	gene_id "MSTRG.87063"; transcript_id "MSTRG.87063.322"; exon_number "2";
chr17	StringTie	exon	81511196	81511504	1000	+	.	gene_id "MSTRG.87063"; transcript_id "MSTRG.87063.322"; exon_number "3";
chr17	StringTie	exon	81512000	81512542	1000	+	.	gene_id "MSTRG.87063"; transcript_id "MSTRG.87063.322"; exon_number "4";
chr17	StringTie	exon	81512693	81512786	1000	+	.	gene_id "MSTRG.87063"; transcript_id "MSTRG.87063.322"; exon_number "5";
chr17	StringTie	transcript	81509971	81511676	1000	+	.	gene_id "MSTRG.87063"; transcript_id "MSTRG.87063.323";
chr17	StringTie	exon	81509971	81510168	1000	+	.	gene_id "MSTRG.87063"; transcript_id "MSTRG.87063.323"; exon_number "1";
chr17	StringTie	exon	81510213	81510273	1000	+	.	gene_id "MSTRG.87063"; transcript_id "MSTRG.87063.323"; exon_number "2";
chr17	StringTie	exon	81510538	81511034	1000	+	.	gene_id "MSTRG.87063"; transcript_id "MSTRG.87063.323"; exon_number "3";
chr17	StringTie	exon	81511210	81511452	1000	+	.	gene_id "MSTRG.87063"; transcript_id "MSTRG.87063.323"; exon_number "4";
chr17	StringTie	exon	81511527	81511676	1000	+	.	gene_id "MSTRG.87063"; transcript_id "MSTRG.87063.323"; exon_number "5";
chr17	StringTie	transcript	81509971	81512802	1000	+	.	gene_id "MSTRG.87063"; transcript_id "MSTRG.87063.324";
chr17	StringTie	exon	81509971	81510189	1000	+	.	gene_id "MSTRG.87063"; transcript_id "MSTRG.87063.324"; exon_number "1";
chr17	StringTie	exon	81510507	81510612	1000	+	.	gene_id "MSTRG.87063"; transcript_id "MSTRG.87063.324"; exon_number "2";
chr17	StringTie	exon	81511292	81511452	1000	+	.	gene_id "MSTRG.87063"; transcript_id "MSTRG.87063.324"; exon_number "3";
chr17	StringTie	exon	81512012	81512216	1000	+	.	gene_id "MSTRG.87063"; transcript_id "MSTRG.87063.324"; exon_number "4";
chr17	StringTie	exon	81512638	81512802	1000	+	.	gene_id "MSTRG.87063"; transcript_id "MSTRG.87063.324"; exon_number "5";
chr17	StringTie	transcript	81509971	81512382	1000	+	.	gene_id "MSTRG.87063"; transcript_id "MSTRG.87063.325";
chr17	StringTie	exon	81509971	81510202	1000	+	.	gene_id "MSTRG.87063"; transcript_id "MSTRG.87063.325"; exon_number "1";
chr17	StringTie	exon	81510602	81511034	1000	+	.	gene_id "MSTRG.87063"; transcript_id "MSTRG.87063.325"; exon_number "2";
chr17	StringTie	exon	81511192	81511518	1000	+	.	gene_id "MSTRG.87063"; transcript_id "MSTRG.87063.325"; exon_number "3";
chr17	StringTie	exon	81511613	81511646	1000	+	.	gene_id "MSTRG.87063"; transcript_id "MSTRG.87063.325"; exon_number "4";
chr17	StringTie	exon	81511780	81512382	1000	+	.	gene_id "MSTRG.87063"; transcript_id "MSTRG.87063.325"; exon_number "5";
chr17	StringTie	transcript	81509971	81512360	1000	+	.	gene_id "MSTRG.87063"; transcript_id "MSTRG.87063.326";
chr17	StringTie	exon	81509971	81510344	1000	+	.	gene_id "MSTRG.87063"; transcript_id "MSTRG.87063.326"; exon_number "1";
chr17	StringTie	exon	81510602	81511077	1000	+	.	gene_id "MSTRG.87063"; transcript_id "MSTRG.87063.326"; exon_number "2";
chr17	StringTie	exon	81511613	81511633	1000	+	.	gene_id "MSTRG.87063"; transcript_id "MSTRG.87063.326"; exon_number "3";
chr17	StringTie	exon	81511910	81511962	1000	+	.	gene_id "MSTRG.87063"; transcript_id "MSTRG.87063.326"; exon_number "4";
chr17	StringTie	exon	81512000	81512360	1000	+	.	gene_id "MSTRG.87063"; transcript_id "MSTRG.87063.326"; exon_number "5";
chr17	StringTie	transcript	81509971	81512113	1000	+	.	gene_id "MSTRG.87063"; transcript_id "MSTRG.87063.327";
chr17	StringTie	exon	81509971	81510119	1000	+	.	gene_id "MSTRG.87063"; transcript_id "MSTRG.87063.327"; exon_number "1";
chr17	StringTie	exon	81510199	81510380	1000	+	.	gene_id "MSTRG.87063"; transcript_id "MSTRG.87063.327"; exon_number "2";
chr17	StringTie	exon	81510463	81510765	1000	+	.	gene_id "MSTRG.87063"; transcript_id "MSTRG.87063.327"; exon_number "3";
chr17	StringTie	exon	81511200	81511504	1000	+	.	gene_id "MSTRG.87063"; transcript_id "MSTRG.87063.327"; exon_number "4";
chr17	StringTie	exon	81512074	81512113	1000	+	.	gene_id "MSTRG.87063"; transcript_id "MSTRG.87063.327"; exon_number "5";
chr17	StringTie	transcript	81509971	81511629	1000	+	.	gene_id "MSTRG.87063"; transcript_id "MSTRG.87063.328";
chr17	StringTie	exon	81509971	81510168	1000	+	.	gene_id "MSTRG.87063"; transcript_id "MSTRG.87063.328"; exon_number "1";
chr17	StringTie	exon	81510507	81510704	1000	+	.	gene_id "MSTRG.87063"; transcript_id "MSTRG.87063.328"; exon_number "2";
chr17	StringTie	exon	81510766	81510834	1000	+	.	gene_id "MSTRG.87063"; transcript_id "MSTRG.87063.328"; exon_number "3";
chr17	StringTie	exon	81510929	81511107	1000	+	.	gene_id "MSTRG.87063"; transcript_id "MSTRG.87063.328"; exon_number "4";
chr17	StringTie	exon	81511188	81511269	1000	+	.	gene_id "MSTRG.87063"; transcript_id "MSTRG.87063.328"; exon_number "5";
chr17	StringTie	exon	81511426	81511629	1000	+	.	gene_id "MSTRG.87063"; transcript_id "MSTRG.87063.328"; exon_number "6";
chr17	StringTie	transcript	81509971	81512350	1000	+	.	gene_id "MSTRG.87063"; transcript_id "MSTRG.87063.329";
chr17	StringTie	exon	81509971	81510078	1000	+	.	gene_id "MSTRG.87063"; transcript_id "MSTRG.87063.329"; exon_number "1";
chr17	StringTie	exon	81510109	81510463	1000	+	.	gene_id "MSTRG.87063"; transcript_id "MSTRG.87063.329"; exon_number "2";
chr17	StringTie	exon	81510507	81510765	1000	+	.	gene_id "MSTRG.87063"; transcript_id "MSTRG.87063.329"; exon_number "3";
chr17	StringTie	exon	81511200	81511335	1000	+	.	gene_id "MSTRG.87063"; transcript_id "MSTRG.87063.329"; exon_number "4";
chr17	StringTie	exon	81511426	81511437	1000	+	.	gene_id "MSTRG.87063"; transcript_id "MSTRG.87063.329"; exon_number "5";
chr17	StringTie	exon	81511954	81512350	1000	+	.	gene_id "MSTRG.87063"; transcript_id "MSTRG.87063.329"; exon_number "6";
chr17	StringTie	transcript	81509708	81512501	1000	+	.	gene_id "MSTRG.87063"; transcript_id "MSTRG.87063.33";
chr17	StringTie	exon	81509708	81510506	1000	+	.	gene_id "MSTRG.87063"; transcript_id "MSTRG.87063.33"; exon_number "1";
chr17	StringTie	exon	81510564	81511034	1000	+	.	gene_id "MSTRG.87063"; transcript_id "MSTRG.87063.33"; exon_number "2";
chr17	StringTie	exon	81511192	81511452	1000	+	.	gene_id "MSTRG.87063"; transcript_id "MSTRG.87063.33"; exon_number "3";
chr17	StringTie	exon	81512012	81512501	1000	+	.	gene_id "MSTRG.87063"; transcript_id "MSTRG.87063.33"; exon_number "4";
chr17	StringTie	transcript	81509971	81512370	1000	+	.	gene_id "MSTRG.87063"; transcript_id "MSTRG.87063.330";
chr17	StringTie	exon	81509971	81510078	1000	+	.	gene_id "MSTRG.87063"; transcript_id "MSTRG.87063.330"; exon_number "1";
chr17	StringTie	exon	81510199	81510329	1000	+	.	gene_id "MSTRG.87063"; transcript_id "MSTRG.87063.330"; exon_number "2";
chr17	StringTie	exon	81510480	81510612	1000	+	.	gene_id "MSTRG.87063"; transcript_id "MSTRG.87063.330"; exon_number "3";
chr17	StringTie	exon	81511426	81511612	1000	+	.	gene_id "MSTRG.87063"; transcript_id "MSTRG.87063.330"; exon_number "4";
chr17	StringTie	exon	81511908	81511999	1000	+	.	gene_id "MSTRG.87063"; transcript_id "MSTRG.87063.330"; exon_number "5";
chr17	StringTie	exon	81512261	81512370	1000	+	.	gene_id "MSTRG.87063"; transcript_id "MSTRG.87063.330"; exon_number "6";
chr17	StringTie	transcript	81509971	81512145	1000	+	.	gene_id "MSTRG.87063"; transcript_id "MSTRG.87063.331";
chr17	StringTie	exon	81509971	81510088	1000	+	.	gene_id "MSTRG.87063"; transcript_id "MSTRG.87063.331"; exon_number "1";
chr17	StringTie	exon	81510213	81510220	1000	+	.	gene_id "MSTRG.87063"; transcript_id "MSTRG.87063.331"; exon_number "2";
chr17	StringTie	exon	81510292	81510704	1000	+	.	gene_id "MSTRG.87063"; transcript_id "MSTRG.87063.331"; exon_number "3";
chr17	StringTie	exon	81510766	81511002	1000	+	.	gene_id "MSTRG.87063"; transcript_id "MSTRG.87063.331"; exon_number "4";
chr17	StringTie	exon	81511192	81511546	1000	+	.	gene_id "MSTRG.87063"; transcript_id "MSTRG.87063.331"; exon_number "5";
chr17	StringTie	exon	81512033	81512145	1000	+	.	gene_id "MSTRG.87063"; transcript_id "MSTRG.87063.331"; exon_number "6";
chr17	StringTie	transcript	81509971	81512364	1000	+	.	gene_id "MSTRG.87063"; transcript_id "MSTRG.87063.332";
chr17	StringTie	exon	81509971	81510135	1000	+	.	gene_id "MSTRG.87063"; transcript_id "MSTRG.87063.332"; exon_number "1";
chr17	StringTie	exon	81510253	81510329	1000	+	.	gene_id "MSTRG.87063"; transcript_id "MSTRG.87063.332"; exon_number "2";
chr17	StringTie	exon	81510480	81510777	1000	+	.	gene_id "MSTRG.87063"; transcript_id "MSTRG.87063.332"; exon_number "3";
chr17	StringTie	exon	81511414	81511452	1000	+	.	gene_id "MSTRG.87063"; transcript_id "MSTRG.87063.332"; exon_number "4";
chr17	StringTie	exon	81511545	81511612	1000	+	.	gene_id "MSTRG.87063"; transcript_id "MSTRG.87063.332"; exon_number "5";
chr17	StringTie	exon	81512000	81512364	1000	+	.	gene_id "MSTRG.87063"; transcript_id "MSTRG.87063.332"; exon_number "6";
chr17	StringTie	transcript	81509971	81511631	1000	+	.	gene_id "MSTRG.87063"; transcript_id "MSTRG.87063.333";
chr17	StringTie	exon	81509971	81510168	1000	+	.	gene_id "MSTRG.87063"; transcript_id "MSTRG.87063.333"; exon_number "1";
chr17	StringTie	exon	81510213	81510273	1000	+	.	gene_id "MSTRG.87063"; transcript_id "MSTRG.87063.333"; exon_number "2";
chr17	StringTie	exon	81510303	81510506	1000	+	.	gene_id "MSTRG.87063"; transcript_id "MSTRG.87063.333"; exon_number "3";
chr17	StringTie	exon	81510564	81511034	1000	+	.	gene_id "MSTRG.87063"; transcript_id "MSTRG.87063.333"; exon_number "4";
chr17	StringTie	exon	81511210	81511395	1000	+	.	gene_id "MSTRG.87063"; transcript_id "MSTRG.87063.333"; exon_number "5";
chr17	StringTie	exon	81511426	81511631	1000	+	.	gene_id "MSTRG.87063"; transcript_id "MSTRG.87063.333"; exon_number "6";
chr17	StringTie	transcript	81509971	81512145	1000	+	.	gene_id "MSTRG.87063"; transcript_id "MSTRG.87063.334";
chr17	StringTie	exon	81509971	81510329	1000	+	.	gene_id "MSTRG.87063"; transcript_id "MSTRG.87063.334"; exon_number "1";
chr17	StringTie	exon	81510480	81510506	1000	+	.	gene_id "MSTRG.87063"; transcript_id "MSTRG.87063.334"; exon_number "2";
chr17	StringTie	exon	81510557	81510631	1000	+	.	gene_id "MSTRG.87063"; transcript_id "MSTRG.87063.334"; exon_number "3";
chr17	StringTie	exon	81510685	81510941	1000	+	.	gene_id "MSTRG.87063"; transcript_id "MSTRG.87063.334"; exon_number "4";
chr17	StringTie	exon	81511200	81511510	1000	+	.	gene_id "MSTRG.87063"; transcript_id "MSTRG.87063.334"; exon_number "5";
chr17	StringTie	exon	81512000	81512145	1000	+	.	gene_id "MSTRG.87063"; transcript_id "MSTRG.87063.334"; exon_number "6";
chr17	StringTie	transcript	81509971	81512145	1000	+	.	gene_id "MSTRG.87063"; transcript_id "MSTRG.87063.335";
chr17	StringTie	exon	81509971	81510168	1000	+	.	gene_id "MSTRG.87063"; transcript_id "MSTRG.87063.335"; exon_number "1";
chr17	StringTie	exon	81510213	81510329	1000	+	.	gene_id "MSTRG.87063"; transcript_id "MSTRG.87063.335"; exon_number "2";
chr17	StringTie	exon	81510480	81510704	1000	+	.	gene_id "MSTRG.87063"; transcript_id "MSTRG.87063.335"; exon_number "3";
chr17	StringTie	exon	81510766	81511002	1000	+	.	gene_id "MSTRG.87063"; transcript_id "MSTRG.87063.335"; exon_number "4";
chr17	StringTie	exon	81511196	81511546	1000	+	.	gene_id "MSTRG.87063"; transcript_id "MSTRG.87063.335"; exon_number "5";
chr17	StringTie	exon	81512033	81512145	1000	+	.	gene_id "MSTRG.87063"; transcript_id "MSTRG.87063.335"; exon_number "6";
chr17	StringTie	transcript	81509971	81512852	1000	+	.	gene_id "MSTRG.87063"; transcript_id "MSTRG.87063.336";
chr17	StringTie	exon	81509971	81510042	1000	+	.	gene_id "MSTRG.87063"; transcript_id "MSTRG.87063.336"; exon_number "1";
chr17	StringTie	exon	81510440	81510506	1000	+	.	gene_id "MSTRG.87063"; transcript_id "MSTRG.87063.336"; exon_number "2";
chr17	StringTie	exon	81510564	81510765	1000	+	.	gene_id "MSTRG.87063"; transcript_id "MSTRG.87063.336"; exon_number "3";
chr17	StringTie	exon	81511078	81511504	1000	+	.	gene_id "MSTRG.87063"; transcript_id "MSTRG.87063.336"; exon_number "4";
chr17	StringTie	exon	81512000	81512359	1000	+	.	gene_id "MSTRG.87063"; transcript_id "MSTRG.87063.336"; exon_number "5";
chr17	StringTie	exon	81512734	81512852	1000	+	.	gene_id "MSTRG.87063"; transcript_id "MSTRG.87063.336"; exon_number "6";
chr17	StringTie	transcript	81509971	81511773	1000	+	.	gene_id "MSTRG.87063"; transcript_id "MSTRG.87063.337";
chr17	StringTie	exon	81509971	81510344	1000	+	.	gene_id "MSTRG.87063"; transcript_id "MSTRG.87063.337"; exon_number "1";
chr17	StringTie	exon	81510602	81510612	1000	+	.	gene_id "MSTRG.87063"; transcript_id "MSTRG.87063.337"; exon_number "2";
chr17	StringTie	exon	81510685	81510809	1000	+	.	gene_id "MSTRG.87063"; transcript_id "MSTRG.87063.337"; exon_number "3";
chr17	StringTie	exon	81510933	81511034	1000	+	.	gene_id "MSTRG.87063"; transcript_id "MSTRG.87063.337"; exon_number "4";
chr17	StringTie	exon	81511192	81511518	1000	+	.	gene_id "MSTRG.87063"; transcript_id "MSTRG.87063.337"; exon_number "5";
chr17	StringTie	exon	81511613	81511773	1000	+	.	gene_id "MSTRG.87063"; transcript_id "MSTRG.87063.337"; exon_number "6";
chr17	StringTie	transcript	81509971	81512355	1000	+	.	gene_id "MSTRG.87063"; transcript_id "MSTRG.87063.338";
chr17	StringTie	exon	81509971	81510042	1000	+	.	gene_id "MSTRG.87063"; transcript_id "MSTRG.87063.338"; exon_number "1";
chr17	StringTie	exon	81510078	81510506	1000	+	.	gene_id "MSTRG.87063"; transcript_id "MSTRG.87063.338"; exon_number "2";
chr17	StringTie	exon	81510564	81510957	1000	+	.	gene_id "MSTRG.87063"; transcript_id "MSTRG.87063.338"; exon_number "3";
chr17	StringTie	exon	81511196	81511335	1000	+	.	gene_id "MSTRG.87063"; transcript_id "MSTRG.87063.338"; exon_number "4";
chr17	StringTie	exon	81511426	81511437	1000	+	.	gene_id "MSTRG.87063"; transcript_id "MSTRG.87063.338"; exon_number "5";
chr17	StringTie	exon	81511954	81512355	1000	+	.	gene_id "MSTRG.87063"; transcript_id "MSTRG.87063.338"; exon_number "6";
chr17	StringTie	transcript	81509971	81512114	1000	+	.	gene_id "MSTRG.87063"; transcript_id "MSTRG.87063.339";
chr17	StringTie	exon	81509971	81510168	1000	+	.	gene_id "MSTRG.87063"; transcript_id "MSTRG.87063.339"; exon_number "1";
chr17	StringTie	exon	81510213	81510506	1000	+	.	gene_id "MSTRG.87063"; transcript_id "MSTRG.87063.339"; exon_number "2";
chr17	StringTie	exon	81510557	81510823	1000	+	.	gene_id "MSTRG.87063"; transcript_id "MSTRG.87063.339"; exon_number "3";
chr17	StringTie	exon	81510954	81510999	1000	+	.	gene_id "MSTRG.87063"; transcript_id "MSTRG.87063.339"; exon_number "4";
chr17	StringTie	exon	81511345	81511437	1000	+	.	gene_id "MSTRG.87063"; transcript_id "MSTRG.87063.339"; exon_number "5";
chr17	StringTie	exon	81512068	81512114	1000	+	.	gene_id "MSTRG.87063"; transcript_id "MSTRG.87063.339"; exon_number "6";
chr17	StringTie	transcript	81509708	81512371	1000	+	.	gene_id "MSTRG.87063"; transcript_id "MSTRG.87063.34";
chr17	StringTie	exon	81509708	81510273	1000	+	.	gene_id "MSTRG.87063"; transcript_id "MSTRG.87063.34"; exon_number "1";
chr17	StringTie	exon	81510613	81510941	1000	+	.	gene_id "MSTRG.87063"; transcript_id "MSTRG.87063.34"; exon_number "2";
chr17	StringTie	exon	81511200	81511504	1000	+	.	gene_id "MSTRG.87063"; transcript_id "MSTRG.87063.34"; exon_number "3";
chr17	StringTie	exon	81512000	81512371	1000	+	.	gene_id "MSTRG.87063"; transcript_id "MSTRG.87063.34"; exon_number "4";
chr17	StringTie	transcript	81509971	81512347	1000	+	.	gene_id "MSTRG.87063"; transcript_id "MSTRG.87063.340";
chr17	StringTie	exon	81509971	81510310	1000	+	.	gene_id "MSTRG.87063"; transcript_id "MSTRG.87063.340"; exon_number "1";
chr17	StringTie	exon	81510582	81510704	1000	+	.	gene_id "MSTRG.87063"; transcript_id "MSTRG.87063.340"; exon_number "2";
chr17	StringTie	exon	81510766	81510832	1000	+	.	gene_id "MSTRG.87063"; transcript_id "MSTRG.87063.340"; exon_number "3";
chr17	StringTie	exon	81510929	81511028	1000	+	.	gene_id "MSTRG.87063"; transcript_id "MSTRG.87063.340"; exon_number "4";
chr17	StringTie	exon	81511192	81511603	1000	+	.	gene_id "MSTRG.87063"; transcript_id "MSTRG.87063.340"; exon_number "5";
chr17	StringTie	exon	81512000	81512347	1000	+	.	gene_id "MSTRG.87063"; transcript_id "MSTRG.87063.340"; exon_number "6";
chr17	StringTie	transcript	81509971	81512167	1000	+	.	gene_id "MSTRG.87063"; transcript_id "MSTRG.87063.341";
chr17	StringTie	exon	81509971	81510181	1000	+	.	gene_id "MSTRG.87063"; transcript_id "MSTRG.87063.341"; exon_number "1";
chr17	StringTie	exon	81510209	81510506	1000	+	.	gene_id "MSTRG.87063"; transcript_id "MSTRG.87063.341"; exon_number "2";
chr17	StringTie	exon	81510557	81510765	1000	+	.	gene_id "MSTRG.87063"; transcript_id "MSTRG.87063.341"; exon_number "3";
chr17	StringTie	exon	81511078	81511085	1000	+	.	gene_id "MSTRG.87063"; transcript_id "MSTRG.87063.341"; exon_number "4";
chr17	StringTie	exon	81511292	81511437	1000	+	.	gene_id "MSTRG.87063"; transcript_id "MSTRG.87063.341"; exon_number "5";
chr17	StringTie	exon	81511954	81512167	1000	+	.	gene_id "MSTRG.87063"; transcript_id "MSTRG.87063.341"; exon_number "6";
chr17	StringTie	transcript	81509971	81512145	1000	+	.	gene_id "MSTRG.87063"; transcript_id "MSTRG.87063.342";
chr17	StringTie	exon	81509971	81510181	1000	+	.	gene_id "MSTRG.87063"; transcript_id "MSTRG.87063.342"; exon_number "1";
chr17	StringTie	exon	81510209	81510395	1000	+	.	gene_id "MSTRG.87063"; transcript_id "MSTRG.87063.342"; exon_number "2";
chr17	StringTie	exon	81510463	81510814	1000	+	.	gene_id "MSTRG.87063"; transcript_id "MSTRG.87063.342"; exon_number "3";
chr17	StringTie	exon	81511285	81511330	1000	+	.	gene_id "MSTRG.87063"; transcript_id "MSTRG.87063.342"; exon_number "4";
chr17	StringTie	exon	81511414	81511499	1000	+	.	gene_id "MSTRG.87063"; transcript_id "MSTRG.87063.342"; exon_number "5";
chr17	StringTie	exon	81512074	81512145	1000	+	.	gene_id "MSTRG.87063"; transcript_id "MSTRG.87063.342"; exon_number "6";
chr17	StringTie	transcript	81509971	81512191	1000	+	.	gene_id "MSTRG.87063"; transcript_id "MSTRG.87063.343";
chr17	StringTie	exon	81509971	81510202	1000	+	.	gene_id "MSTRG.87063"; transcript_id "MSTRG.87063.343"; exon_number "1";
chr17	StringTie	exon	81510602	81510612	1000	+	.	gene_id "MSTRG.87063"; transcript_id "MSTRG.87063.343"; exon_number "2";
chr17	StringTie	exon	81510718	81510765	1000	+	.	gene_id "MSTRG.87063"; transcript_id "MSTRG.87063.343"; exon_number "3";
chr17	StringTie	exon	81511078	81511335	1000	+	.	gene_id "MSTRG.87063"; transcript_id "MSTRG.87063.343"; exon_number "4";
chr17	StringTie	exon	81511426	81511612	1000	+	.	gene_id "MSTRG.87063"; transcript_id "MSTRG.87063.343"; exon_number "5";
chr17	StringTie	exon	81512000	81512191	1000	+	.	gene_id "MSTRG.87063"; transcript_id "MSTRG.87063.343"; exon_number "6";
chr17	StringTie	transcript	81509971	81512821	1000	+	.	gene_id "MSTRG.87063"; transcript_id "MSTRG.87063.344";
chr17	StringTie	exon	81509971	81510181	1000	+	.	gene_id "MSTRG.87063"; transcript_id "MSTRG.87063.344"; exon_number "1";
chr17	StringTie	exon	81510209	81510506	1000	+	.	gene_id "MSTRG.87063"; transcript_id "MSTRG.87063.344"; exon_number "2";
chr17	StringTie	exon	81510564	81510814	1000	+	.	gene_id "MSTRG.87063"; transcript_id "MSTRG.87063.344"; exon_number "3";
chr17	StringTie	exon	81511285	81511387	1000	+	.	gene_id "MSTRG.87063"; transcript_id "MSTRG.87063.344"; exon_number "4";
chr17	StringTie	exon	81511453	81511504	1000	+	.	gene_id "MSTRG.87063"; transcript_id "MSTRG.87063.344"; exon_number "5";
chr17	StringTie	exon	81512000	81512332	1000	+	.	gene_id "MSTRG.87063"; transcript_id "MSTRG.87063.344"; exon_number "6";
chr17	StringTie	exon	81512638	81512821	1000	+	.	gene_id "MSTRG.87063"; transcript_id "MSTRG.87063.344"; exon_number "7";
chr17	StringTie	transcript	81509971	81512364	1000	+	.	gene_id "MSTRG.87063"; transcript_id "MSTRG.87063.345";
chr17	StringTie	exon	81509971	81510273	1000	+	.	gene_id "MSTRG.87063"; transcript_id "MSTRG.87063.345"; exon_number "1";
chr17	StringTie	exon	81510303	81510358	1000	+	.	gene_id "MSTRG.87063"; transcript_id "MSTRG.87063.345"; exon_number "2";
chr17	StringTie	exon	81510436	81511034	1000	+	.	gene_id "MSTRG.87063"; transcript_id "MSTRG.87063.345"; exon_number "3";
chr17	StringTie	exon	81511210	81511384	1000	+	.	gene_id "MSTRG.87063"; transcript_id "MSTRG.87063.345"; exon_number "4";
chr17	StringTie	exon	81511453	81511603	1000	+	.	gene_id "MSTRG.87063"; transcript_id "MSTRG.87063.345"; exon_number "5";
chr17	StringTie	exon	81512000	81512068	1000	+	.	gene_id "MSTRG.87063"; transcript_id "MSTRG.87063.345"; exon_number "6";
chr17	StringTie	exon	81512261	81512364	1000	+	.	gene_id "MSTRG.87063"; transcript_id "MSTRG.87063.345"; exon_number "7";
chr17	StringTie	transcript	81509973	81510830	1000	+	.	gene_id "MSTRG.87063"; transcript_id "MSTRG.87063.346";
chr17	StringTie	exon	81509973	81510181	1000	+	.	gene_id "MSTRG.87063"; transcript_id "MSTRG.87063.346"; exon_number "1";
chr17	StringTie	exon	81510507	81510830	1000	+	.	gene_id "MSTRG.87063"; transcript_id "MSTRG.87063.346"; exon_number "2";
chr17	StringTie	transcript	81509973	81511743	1000	+	.	gene_id "MSTRG.87063"; transcript_id "MSTRG.87063.347";
chr17	StringTie	exon	81509973	81510506	1000	+	.	gene_id "MSTRG.87063"; transcript_id "MSTRG.87063.347"; exon_number "1";
chr17	StringTie	exon	81510564	81511080	1000	+	.	gene_id "MSTRG.87063"; transcript_id "MSTRG.87063.347"; exon_number "2";
chr17	StringTie	exon	81511613	81511743	1000	+	.	gene_id "MSTRG.87063"; transcript_id "MSTRG.87063.347"; exon_number "3";
chr17	StringTie	transcript	81509973	81512360	1000	+	.	gene_id "MSTRG.87063"; transcript_id "MSTRG.87063.348";
chr17	StringTie	exon	81509973	81510183	1000	+	.	gene_id "MSTRG.87063"; transcript_id "MSTRG.87063.348"; exon_number "1";
chr17	StringTie	exon	81510440	81510765	1000	+	.	gene_id "MSTRG.87063"; transcript_id "MSTRG.87063.348"; exon_number "2";
chr17	StringTie	exon	81511200	81511269	1000	+	.	gene_id "MSTRG.87063"; transcript_id "MSTRG.87063.348"; exon_number "3";
chr17	StringTie	exon	81511939	81512360	1000	+	.	gene_id "MSTRG.87063"; transcript_id "MSTRG.87063.348"; exon_number "4";
chr17	StringTie	transcript	81509973	81512189	1000	+	.	gene_id "MSTRG.87063"; transcript_id "MSTRG.87063.349";
chr17	StringTie	exon	81509973	81510135	1000	+	.	gene_id "MSTRG.87063"; transcript_id "MSTRG.87063.349"; exon_number "1";
chr17	StringTie	exon	81510253	81510777	1000	+	.	gene_id "MSTRG.87063"; transcript_id "MSTRG.87063.349"; exon_number "2";
chr17	StringTie	exon	81511414	81511590	1000	+	.	gene_id "MSTRG.87063"; transcript_id "MSTRG.87063.349"; exon_number "3";
chr17	StringTie	exon	81512012	81512189	1000	+	.	gene_id "MSTRG.87063"; transcript_id "MSTRG.87063.349"; exon_number "4";
chr17	StringTie	transcript	81509711	81512399	1000	+	.	gene_id "MSTRG.87063"; transcript_id "MSTRG.87063.35";
chr17	StringTie	exon	81509711	81510506	1000	+	.	gene_id "MSTRG.87063"; transcript_id "MSTRG.87063.35"; exon_number "1";
chr17	StringTie	exon	81510557	81511335	1000	+	.	gene_id "MSTRG.87063"; transcript_id "MSTRG.87063.35"; exon_number "2";
chr17	StringTie	exon	81511426	81511612	1000	+	.	gene_id "MSTRG.87063"; transcript_id "MSTRG.87063.35"; exon_number "3";
chr17	StringTie	exon	81511939	81512399	1000	+	.	gene_id "MSTRG.87063"; transcript_id "MSTRG.87063.35"; exon_number "4";
chr17	StringTie	transcript	81509973	81510885	1000	+	.	gene_id "MSTRG.87063"; transcript_id "MSTRG.87063.350";
chr17	StringTie	exon	81509973	81510220	1000	+	.	gene_id "MSTRG.87063"; transcript_id "MSTRG.87063.350"; exon_number "1";
chr17	StringTie	exon	81510303	81510380	1000	+	.	gene_id "MSTRG.87063"; transcript_id "MSTRG.87063.350"; exon_number "2";
chr17	StringTie	exon	81510453	81510704	1000	+	.	gene_id "MSTRG.87063"; transcript_id "MSTRG.87063.350"; exon_number "3";
chr17	StringTie	exon	81510766	81510885	1000	+	.	gene_id "MSTRG.87063"; transcript_id "MSTRG.87063.350"; exon_number "4";
chr17	StringTie	transcript	81509973	81512426	1000	+	.	gene_id "MSTRG.87063"; transcript_id "MSTRG.87063.351";
chr17	StringTie	exon	81509973	81510506	1000	+	.	gene_id "MSTRG.87063"; transcript_id "MSTRG.87063.351"; exon_number "1";
chr17	StringTie	exon	81510564	81510765	1000	+	.	gene_id "MSTRG.87063"; transcript_id "MSTRG.87063.351"; exon_number "2";
chr17	StringTie	exon	81511200	81511323	1000	+	.	gene_id "MSTRG.87063"; transcript_id "MSTRG.87063.351"; exon_number "3";
chr17	StringTie	exon	81511453	81511546	1000	+	.	gene_id "MSTRG.87063"; transcript_id "MSTRG.87063.351"; exon_number "4";
chr17	StringTie	exon	81512000	81512426	1000	+	.	gene_id "MSTRG.87063"; transcript_id "MSTRG.87063.351"; exon_number "5";
chr17	StringTie	transcript	81509973	81512501	1000	+	.	gene_id "MSTRG.87063"; transcript_id "MSTRG.87063.352";
chr17	StringTie	exon	81509973	81510506	1000	+	.	gene_id "MSTRG.87063"; transcript_id "MSTRG.87063.352"; exon_number "1";
chr17	StringTie	exon	81510564	81510765	1000	+	.	gene_id "MSTRG.87063"; transcript_id "MSTRG.87063.352"; exon_number "2";
chr17	StringTie	exon	81511200	81511335	1000	+	.	gene_id "MSTRG.87063"; transcript_id "MSTRG.87063.352"; exon_number "3";
chr17	StringTie	exon	81511426	81511437	1000	+	.	gene_id "MSTRG.87063"; transcript_id "MSTRG.87063.352"; exon_number "4";
chr17	StringTie	exon	81511954	81512501	1000	+	.	gene_id "MSTRG.87063"; transcript_id "MSTRG.87063.352"; exon_number "5";
chr17	StringTie	transcript	81509973	81512390	1000	+	.	gene_id "MSTRG.87063"; transcript_id "MSTRG.87063.353";
chr17	StringTie	exon	81509973	81510135	1000	+	.	gene_id "MSTRG.87063"; transcript_id "MSTRG.87063.353"; exon_number "1";
chr17	StringTie	exon	81510253	81510329	1000	+	.	gene_id "MSTRG.87063"; transcript_id "MSTRG.87063.353"; exon_number "2";
chr17	StringTie	exon	81510480	81510506	1000	+	.	gene_id "MSTRG.87063"; transcript_id "MSTRG.87063.353"; exon_number "3";
chr17	StringTie	exon	81510564	81510777	1000	+	.	gene_id "MSTRG.87063"; transcript_id "MSTRG.87063.353"; exon_number "4";
chr17	StringTie	exon	81511414	81511437	1000	+	.	gene_id "MSTRG.87063"; transcript_id "MSTRG.87063.353"; exon_number "5";
chr17	StringTie	exon	81512074	81512390	1000	+	.	gene_id "MSTRG.87063"; transcript_id "MSTRG.87063.353"; exon_number "6";
chr17	StringTie	transcript	81509974	81512364	1000	+	.	gene_id "MSTRG.87063"; transcript_id "MSTRG.87063.354";
chr17	StringTie	exon	81509974	81509990	1000	+	.	gene_id "MSTRG.87063"; transcript_id "MSTRG.87063.354"; exon_number "1";
chr17	StringTie	exon	81510264	81510704	1000	+	.	gene_id "MSTRG.87063"; transcript_id "MSTRG.87063.354"; exon_number "2";
chr17	StringTie	exon	81510766	81511034	1000	+	.	gene_id "MSTRG.87063"; transcript_id "MSTRG.87063.354"; exon_number "3";
chr17	StringTie	exon	81511210	81511504	1000	+	.	gene_id "MSTRG.87063"; transcript_id "MSTRG.87063.354"; exon_number "4";
chr17	StringTie	exon	81512000	81512364	1000	+	.	gene_id "MSTRG.87063"; transcript_id "MSTRG.87063.354"; exon_number "5";
chr17	StringTie	transcript	81509974	81512145	1000	+	.	gene_id "MSTRG.87063"; transcript_id "MSTRG.87063.355";
chr17	StringTie	exon	81509974	81510181	1000	+	.	gene_id "MSTRG.87063"; transcript_id "MSTRG.87063.355"; exon_number "1";
chr17	StringTie	exon	81510209	81510439	1000	+	.	gene_id "MSTRG.87063"; transcript_id "MSTRG.87063.355"; exon_number "2";
chr17	StringTie	exon	81510507	81510957	1000	+	.	gene_id "MSTRG.87063"; transcript_id "MSTRG.87063.355"; exon_number "3";
chr17	StringTie	exon	81511196	81511356	1000	+	.	gene_id "MSTRG.87063"; transcript_id "MSTRG.87063.355"; exon_number "4";
chr17	StringTie	exon	81511426	81511510	1000	+	.	gene_id "MSTRG.87063"; transcript_id "MSTRG.87063.355"; exon_number "5";
chr17	StringTie	exon	81511987	81512145	1000	+	.	gene_id "MSTRG.87063"; transcript_id "MSTRG.87063.355"; exon_number "6";
chr17	StringTie	transcript	81509974	81512791	1000	+	.	gene_id "MSTRG.87063"; transcript_id "MSTRG.87063.356";
chr17	StringTie	exon	81509974	81509990	1000	+	.	gene_id "MSTRG.87063"; transcript_id "MSTRG.87063.356"; exon_number "1";
chr17	StringTie	exon	81510429	81510506	1000	+	.	gene_id "MSTRG.87063"; transcript_id "MSTRG.87063.356"; exon_number "2";
chr17	StringTie	exon	81512772	81512791	1000	+	.	gene_id "MSTRG.87063"; transcript_id "MSTRG.87063.356"; exon_number "3";
chr17	StringTie	transcript	81509974	81510826	1000	+	.	gene_id "MSTRG.87063"; transcript_id "MSTRG.87063.357";
chr17	StringTie	exon	81509974	81510181	1000	+	.	gene_id "MSTRG.87063"; transcript_id "MSTRG.87063.357"; exon_number "1";
chr17	StringTie	exon	81510209	81510347	1000	+	.	gene_id "MSTRG.87063"; transcript_id "MSTRG.87063.357"; exon_number "2";
chr17	StringTie	exon	81510440	81510826	1000	+	.	gene_id "MSTRG.87063"; transcript_id "MSTRG.87063.357"; exon_number "3";
chr17	StringTie	transcript	81509974	81510656	1000	+	.	gene_id "MSTRG.87063"; transcript_id "MSTRG.87063.358";
chr17	StringTie	exon	81509974	81510181	1000	+	.	gene_id "MSTRG.87063"; transcript_id "MSTRG.87063.358"; exon_number "1";
chr17	StringTie	exon	81510209	81510294	1000	+	.	gene_id "MSTRG.87063"; transcript_id "MSTRG.87063.358"; exon_number "2";
chr17	StringTie	exon	81510499	81510506	1000	+	.	gene_id "MSTRG.87063"; transcript_id "MSTRG.87063.358"; exon_number "3";
chr17	StringTie	exon	81510557	81510656	1000	+	.	gene_id "MSTRG.87063"; transcript_id "MSTRG.87063.358"; exon_number "4";
chr17	StringTie	transcript	81509974	81511113	1000	+	.	gene_id "MSTRG.87063"; transcript_id "MSTRG.87063.359";
chr17	StringTie	exon	81509974	81509989	1000	+	.	gene_id "MSTRG.87063"; transcript_id "MSTRG.87063.359"; exon_number "1";
chr17	StringTie	exon	81510648	81510704	1000	+	.	gene_id "MSTRG.87063"; transcript_id "MSTRG.87063.359"; exon_number "2";
chr17	StringTie	exon	81510766	81510834	1000	+	.	gene_id "MSTRG.87063"; transcript_id "MSTRG.87063.359"; exon_number "3";
chr17	StringTie	exon	81510929	81511113	1000	+	.	gene_id "MSTRG.87063"; transcript_id "MSTRG.87063.359"; exon_number "4";
chr17	StringTie	transcript	81509711	81512349	1000	+	.	gene_id "MSTRG.87063"; transcript_id "MSTRG.87063.36";
chr17	StringTie	exon	81509711	81510329	1000	+	.	gene_id "MSTRG.87063"; transcript_id "MSTRG.87063.36"; exon_number "1";
chr17	StringTie	exon	81510480	81510506	1000	+	.	gene_id "MSTRG.87063"; transcript_id "MSTRG.87063.36"; exon_number "2";
chr17	StringTie	exon	81510557	81510823	1000	+	.	gene_id "MSTRG.87063"; transcript_id "MSTRG.87063.36"; exon_number "3";
chr17	StringTie	exon	81511192	81511612	1000	+	.	gene_id "MSTRG.87063"; transcript_id "MSTRG.87063.36"; exon_number "4";
chr17	StringTie	exon	81511908	81512022	1000	+	.	gene_id "MSTRG.87063"; transcript_id "MSTRG.87063.36"; exon_number "5";
chr17	StringTie	exon	81512068	81512349	1000	+	.	gene_id "MSTRG.87063"; transcript_id "MSTRG.87063.36"; exon_number "6";
chr17	StringTie	transcript	81509974	81511065	1000	+	.	gene_id "MSTRG.87063"; transcript_id "MSTRG.87063.360";
chr17	StringTie	exon	81509974	81510181	1000	+	.	gene_id "MSTRG.87063"; transcript_id "MSTRG.87063.360"; exon_number "1";
chr17	StringTie	exon	81510209	81510214	1000	+	.	gene_id "MSTRG.87063"; transcript_id "MSTRG.87063.360"; exon_number "2";
chr17	StringTie	exon	81510269	81510273	1000	+	.	gene_id "MSTRG.87063"; transcript_id "MSTRG.87063.360"; exon_number "3";
chr17	StringTie	exon	81510593	81511065	1000	+	.	gene_id "MSTRG.87063"; transcript_id "MSTRG.87063.360"; exon_number "4";
chr17	StringTie	transcript	81509975	81512361	1000	+	.	gene_id "MSTRG.87063"; transcript_id "MSTRG.87063.361";
chr17	StringTie	exon	81509975	81510380	1000	+	.	gene_id "MSTRG.87063"; transcript_id "MSTRG.87063.361"; exon_number "1";
chr17	StringTie	exon	81510453	81510704	1000	+	.	gene_id "MSTRG.87063"; transcript_id "MSTRG.87063.361"; exon_number "2";
chr17	StringTie	exon	81510766	81511077	1000	+	.	gene_id "MSTRG.87063"; transcript_id "MSTRG.87063.361"; exon_number "3";
chr17	StringTie	exon	81511200	81511590	1000	+	.	gene_id "MSTRG.87063"; transcript_id "MSTRG.87063.361"; exon_number "4";
chr17	StringTie	exon	81512012	81512361	1000	+	.	gene_id "MSTRG.87063"; transcript_id "MSTRG.87063.361"; exon_number "5";
chr17	StringTie	transcript	81509975	81512207	1000	+	.	gene_id "MSTRG.87063"; transcript_id "MSTRG.87063.362";
chr17	StringTie	exon	81509975	81510320	1000	+	.	gene_id "MSTRG.87063"; transcript_id "MSTRG.87063.362"; exon_number "1";
chr17	StringTie	exon	81510483	81510506	1000	+	.	gene_id "MSTRG.87063"; transcript_id "MSTRG.87063.362"; exon_number "2";
chr17	StringTie	exon	81510538	81510777	1000	+	.	gene_id "MSTRG.87063"; transcript_id "MSTRG.87063.362"; exon_number "3";
chr17	StringTie	exon	81511414	81511614	1000	+	.	gene_id "MSTRG.87063"; transcript_id "MSTRG.87063.362"; exon_number "4";
chr17	StringTie	exon	81511906	81511948	1000	+	.	gene_id "MSTRG.87063"; transcript_id "MSTRG.87063.362"; exon_number "5";
chr17	StringTie	exon	81512068	81512207	1000	+	.	gene_id "MSTRG.87063"; transcript_id "MSTRG.87063.362"; exon_number "6";
chr17	StringTie	transcript	81509975	81510835	1000	+	.	gene_id "MSTRG.87063"; transcript_id "MSTRG.87063.363";
chr17	StringTie	exon	81509975	81510273	1000	+	.	gene_id "MSTRG.87063"; transcript_id "MSTRG.87063.363"; exon_number "1";
chr17	StringTie	exon	81510338	81510835	1000	+	.	gene_id "MSTRG.87063"; transcript_id "MSTRG.87063.363"; exon_number "2";
chr17	StringTie	transcript	81509975	81510835	1000	+	.	gene_id "MSTRG.87063"; transcript_id "MSTRG.87063.364";
chr17	StringTie	exon	81509975	81510320	1000	+	.	gene_id "MSTRG.87063"; transcript_id "MSTRG.87063.364"; exon_number "1";
chr17	StringTie	exon	81510602	81510835	1000	+	.	gene_id "MSTRG.87063"; transcript_id "MSTRG.87063.364"; exon_number "2";
chr17	StringTie	transcript	81509975	81510797	1000	+	.	gene_id "MSTRG.87063"; transcript_id "MSTRG.87063.365";
chr17	StringTie	exon	81509975	81510181	1000	+	.	gene_id "MSTRG.87063"; transcript_id "MSTRG.87063.365"; exon_number "1";
chr17	StringTie	exon	81510209	81510489	1000	+	.	gene_id "MSTRG.87063"; transcript_id "MSTRG.87063.365"; exon_number "2";
chr17	StringTie	exon	81510582	81510797	1000	+	.	gene_id "MSTRG.87063"; transcript_id "MSTRG.87063.365"; exon_number "3";
chr17	StringTie	transcript	81509975	81511103	1000	+	.	gene_id "MSTRG.87063"; transcript_id "MSTRG.87063.366";
chr17	StringTie	exon	81509975	81510329	1000	+	.	gene_id "MSTRG.87063"; transcript_id "MSTRG.87063.366"; exon_number "1";
chr17	StringTie	exon	81510480	81510849	1000	+	.	gene_id "MSTRG.87063"; transcript_id "MSTRG.87063.366"; exon_number "2";
chr17	StringTie	exon	81510899	81511103	1000	+	.	gene_id "MSTRG.87063"; transcript_id "MSTRG.87063.366"; exon_number "3";
chr17	StringTie	transcript	81509975	81511108	1000	+	.	gene_id "MSTRG.87063"; transcript_id "MSTRG.87063.367";
chr17	StringTie	exon	81509975	81510042	1000	+	.	gene_id "MSTRG.87063"; transcript_id "MSTRG.87063.367"; exon_number "1";
chr17	StringTie	exon	81510078	81510728	1000	+	.	gene_id "MSTRG.87063"; transcript_id "MSTRG.87063.367"; exon_number "2";
chr17	StringTie	exon	81511017	81511108	1000	+	.	gene_id "MSTRG.87063"; transcript_id "MSTRG.87063.367"; exon_number "3";
chr17	StringTie	transcript	81509975	81510656	1000	+	.	gene_id "MSTRG.87063"; transcript_id "MSTRG.87063.368";
chr17	StringTie	exon	81509975	81510430	1000	+	.	gene_id "MSTRG.87063"; transcript_id "MSTRG.87063.368"; exon_number "1";
chr17	StringTie	exon	81510453	81510506	1000	+	.	gene_id "MSTRG.87063"; transcript_id "MSTRG.87063.368"; exon_number "2";
chr17	StringTie	exon	81510557	81510656	1000	+	.	gene_id "MSTRG.87063"; transcript_id "MSTRG.87063.368"; exon_number "3";
chr17	StringTie	transcript	81509975	81510926	1000	+	.	gene_id "MSTRG.87063"; transcript_id "MSTRG.87063.369";
chr17	StringTie	exon	81509975	81510042	1000	+	.	gene_id "MSTRG.87063"; transcript_id "MSTRG.87063.369"; exon_number "1";
chr17	StringTie	exon	81510136	81510273	1000	+	.	gene_id "MSTRG.87063"; transcript_id "MSTRG.87063.369"; exon_number "2";
chr17	StringTie	exon	81510361	81510531	1000	+	.	gene_id "MSTRG.87063"; transcript_id "MSTRG.87063.369"; exon_number "3";
chr17	StringTie	exon	81510567	81510926	1000	+	.	gene_id "MSTRG.87063"; transcript_id "MSTRG.87063.369"; exon_number "4";
chr17	StringTie	transcript	81509728	81511711	1000	+	.	gene_id "MSTRG.87063"; transcript_id "MSTRG.87063.37";
chr17	StringTie	exon	81509728	81510380	1000	+	.	gene_id "MSTRG.87063"; transcript_id "MSTRG.87063.37"; exon_number "1";
chr17	StringTie	exon	81510463	81510506	1000	+	.	gene_id "MSTRG.87063"; transcript_id "MSTRG.87063.37"; exon_number "2";
chr17	StringTie	exon	81510550	81510731	1000	+	.	gene_id "MSTRG.87063"; transcript_id "MSTRG.87063.37"; exon_number "3";
chr17	StringTie	exon	81511426	81511452	1000	+	.	gene_id "MSTRG.87063"; transcript_id "MSTRG.87063.37"; exon_number "4";
chr17	StringTie	exon	81511545	81511711	1000	+	.	gene_id "MSTRG.87063"; transcript_id "MSTRG.87063.37"; exon_number "5";
chr17	StringTie	transcript	81509975	81511631	1000	+	.	gene_id "MSTRG.87063"; transcript_id "MSTRG.87063.370";
chr17	StringTie	exon	81509975	81510380	1000	+	.	gene_id "MSTRG.87063"; transcript_id "MSTRG.87063.370"; exon_number "1";
chr17	StringTie	exon	81510463	81511002	1000	+	.	gene_id "MSTRG.87063"; transcript_id "MSTRG.87063.370"; exon_number "2";
chr17	StringTie	exon	81511192	81511232	1000	+	.	gene_id "MSTRG.87063"; transcript_id "MSTRG.87063.370"; exon_number "3";
chr17	StringTie	exon	81511316	81511631	1000	+	.	gene_id "MSTRG.87063"; transcript_id "MSTRG.87063.370"; exon_number "4";
chr17	StringTie	transcript	81509975	81511631	1000	+	.	gene_id "MSTRG.87063"; transcript_id "MSTRG.87063.371";
chr17	StringTie	exon	81509975	81510042	1000	+	.	gene_id "MSTRG.87063"; transcript_id "MSTRG.87063.371"; exon_number "1";
chr17	StringTie	exon	81510078	81510506	1000	+	.	gene_id "MSTRG.87063"; transcript_id "MSTRG.87063.371"; exon_number "2";
chr17	StringTie	exon	81510557	81510612	1000	+	.	gene_id "MSTRG.87063"; transcript_id "MSTRG.87063.371"; exon_number "3";
chr17	StringTie	exon	81511426	81511631	1000	+	.	gene_id "MSTRG.87063"; transcript_id "MSTRG.87063.371"; exon_number "4";
chr17	StringTie	transcript	81509975	81511652	1000	+	.	gene_id "MSTRG.87063"; transcript_id "MSTRG.87063.372";
chr17	StringTie	exon	81509975	81510220	1000	+	.	gene_id "MSTRG.87063"; transcript_id "MSTRG.87063.372"; exon_number "1";
chr17	StringTie	exon	81510303	81510711	1000	+	.	gene_id "MSTRG.87063"; transcript_id "MSTRG.87063.372"; exon_number "2";
chr17	StringTie	exon	81510754	81511070	1000	+	.	gene_id "MSTRG.87063"; transcript_id "MSTRG.87063.372"; exon_number "3";
chr17	StringTie	exon	81511330	81511652	1000	+	.	gene_id "MSTRG.87063"; transcript_id "MSTRG.87063.372"; exon_number "4";
chr17	StringTie	transcript	81509975	81512361	1000	+	.	gene_id "MSTRG.87063"; transcript_id "MSTRG.87063.373";
chr17	StringTie	exon	81509975	81510704	1000	+	.	gene_id "MSTRG.87063"; transcript_id "MSTRG.87063.373"; exon_number "1";
chr17	StringTie	exon	81510766	81510771	1000	+	.	gene_id "MSTRG.87063"; transcript_id "MSTRG.87063.373"; exon_number "2";
chr17	StringTie	exon	81511465	81511612	1000	+	.	gene_id "MSTRG.87063"; transcript_id "MSTRG.87063.373"; exon_number "3";
chr17	StringTie	exon	81511908	81512022	1000	+	.	gene_id "MSTRG.87063"; transcript_id "MSTRG.87063.373"; exon_number "4";
chr17	StringTie	exon	81512068	81512361	1000	+	.	gene_id "MSTRG.87063"; transcript_id "MSTRG.87063.373"; exon_number "5";
chr17	StringTie	transcript	81509975	81511631	1000	+	.	gene_id "MSTRG.87063"; transcript_id "MSTRG.87063.374";
chr17	StringTie	exon	81509975	81510181	1000	+	.	gene_id "MSTRG.87063"; transcript_id "MSTRG.87063.374"; exon_number "1";
chr17	StringTie	exon	81510209	81510380	1000	+	.	gene_id "MSTRG.87063"; transcript_id "MSTRG.87063.374"; exon_number "2";
chr17	StringTie	exon	81510463	81511002	1000	+	.	gene_id "MSTRG.87063"; transcript_id "MSTRG.87063.374"; exon_number "3";
chr17	StringTie	exon	81511192	81511232	1000	+	.	gene_id "MSTRG.87063"; transcript_id "MSTRG.87063.374"; exon_number "4";
chr17	StringTie	exon	81511316	81511631	1000	+	.	gene_id "MSTRG.87063"; transcript_id "MSTRG.87063.374"; exon_number "5";
chr17	StringTie	transcript	81509975	81511810	1000	+	.	gene_id "MSTRG.87063"; transcript_id "MSTRG.87063.375";
chr17	StringTie	exon	81509975	81510042	1000	+	.	gene_id "MSTRG.87063"; transcript_id "MSTRG.87063.375"; exon_number "1";
chr17	StringTie	exon	81510078	81510279	1000	+	.	gene_id "MSTRG.87063"; transcript_id "MSTRG.87063.375"; exon_number "2";
chr17	StringTie	exon	81510564	81510704	1000	+	.	gene_id "MSTRG.87063"; transcript_id "MSTRG.87063.375"; exon_number "3";
chr17	StringTie	exon	81510774	81510849	1000	+	.	gene_id "MSTRG.87063"; transcript_id "MSTRG.87063.375"; exon_number "4";
chr17	StringTie	exon	81510899	81511077	1000	+	.	gene_id "MSTRG.87063"; transcript_id "MSTRG.87063.375"; exon_number "5";
chr17	StringTie	exon	81511613	81511810	1000	+	.	gene_id "MSTRG.87063"; transcript_id "MSTRG.87063.375"; exon_number "6";
chr17	StringTie	transcript	81509976	81512145	1000	+	.	gene_id "MSTRG.87063"; transcript_id "MSTRG.87063.376";
chr17	StringTie	exon	81509976	81510344	1000	+	.	gene_id "MSTRG.87063"; transcript_id "MSTRG.87063.376"; exon_number "1";
chr17	StringTie	exon	81510377	81510531	1000	+	.	gene_id "MSTRG.87063"; transcript_id "MSTRG.87063.376"; exon_number "2";
chr17	StringTie	exon	81510567	81511004	1000	+	.	gene_id "MSTRG.87063"; transcript_id "MSTRG.87063.376"; exon_number "3";
chr17	StringTie	exon	81511295	81511590	1000	+	.	gene_id "MSTRG.87063"; transcript_id "MSTRG.87063.376"; exon_number "4";
chr17	StringTie	exon	81512068	81512145	1000	+	.	gene_id "MSTRG.87063"; transcript_id "MSTRG.87063.376"; exon_number "5";
chr17	StringTie	transcript	81509976	81511704	1000	+	.	gene_id "MSTRG.87063"; transcript_id "MSTRG.87063.377";
chr17	StringTie	exon	81509976	81510220	1000	+	.	gene_id "MSTRG.87063"; transcript_id "MSTRG.87063.377"; exon_number "1";
chr17	StringTie	exon	81510285	81510704	1000	+	.	gene_id "MSTRG.87063"; transcript_id "MSTRG.87063.377"; exon_number "2";
chr17	StringTie	exon	81510774	81510941	1000	+	.	gene_id "MSTRG.87063"; transcript_id "MSTRG.87063.377"; exon_number "3";
chr17	StringTie	exon	81511200	81511480	1000	+	.	gene_id "MSTRG.87063"; transcript_id "MSTRG.87063.377"; exon_number "4";
chr17	StringTie	exon	81511559	81511704	1000	+	.	gene_id "MSTRG.87063"; transcript_id "MSTRG.87063.377"; exon_number "5";
chr17	StringTie	transcript	81509976	81510832	1000	+	.	gene_id "MSTRG.87063"; transcript_id "MSTRG.87063.378";
chr17	StringTie	exon	81509976	81510347	1000	+	.	gene_id "MSTRG.87063"; transcript_id "MSTRG.87063.378"; exon_number "1";
chr17	StringTie	exon	81510564	81510832	1000	+	.	gene_id "MSTRG.87063"; transcript_id "MSTRG.87063.378"; exon_number "2";
chr17	StringTie	transcript	81509976	81510826	1000	+	.	gene_id "MSTRG.87063"; transcript_id "MSTRG.87063.379";
chr17	StringTie	exon	81509976	81510220	1000	+	.	gene_id "MSTRG.87063"; transcript_id "MSTRG.87063.379"; exon_number "1";
chr17	StringTie	exon	81510343	81510549	1000	+	.	gene_id "MSTRG.87063"; transcript_id "MSTRG.87063.379"; exon_number "2";
chr17	StringTie	exon	81510754	81510826	1000	+	.	gene_id "MSTRG.87063"; transcript_id "MSTRG.87063.379"; exon_number "3";
chr17	StringTie	transcript	81509728	81512145	1000	+	.	gene_id "MSTRG.87063"; transcript_id "MSTRG.87063.38";
chr17	StringTie	exon	81509728	81510731	1000	+	.	gene_id "MSTRG.87063"; transcript_id "MSTRG.87063.38"; exon_number "1";
chr17	StringTie	exon	81511426	81511612	1000	+	.	gene_id "MSTRG.87063"; transcript_id "MSTRG.87063.38"; exon_number "2";
chr17	StringTie	exon	81511908	81512145	1000	+	.	gene_id "MSTRG.87063"; transcript_id "MSTRG.87063.38"; exon_number "3";
chr17	StringTie	transcript	81509976	81510832	1000	+	.	gene_id "MSTRG.87063"; transcript_id "MSTRG.87063.380";
chr17	StringTie	exon	81509976	81510181	1000	+	.	gene_id "MSTRG.87063"; transcript_id "MSTRG.87063.380"; exon_number "1";
chr17	StringTie	exon	81510209	81510347	1000	+	.	gene_id "MSTRG.87063"; transcript_id "MSTRG.87063.380"; exon_number "2";
chr17	StringTie	exon	81510564	81510832	1000	+	.	gene_id "MSTRG.87063"; transcript_id "MSTRG.87063.380"; exon_number "3";
chr17	StringTie	transcript	81509976	81510833	1000	+	.	gene_id "MSTRG.87063"; transcript_id "MSTRG.87063.381";
chr17	StringTie	exon	81509976	81510181	1000	+	.	gene_id "MSTRG.87063"; transcript_id "MSTRG.87063.381"; exon_number "1";
chr17	StringTie	exon	81510209	81510220	1000	+	.	gene_id "MSTRG.87063"; transcript_id "MSTRG.87063.381"; exon_number "2";
chr17	StringTie	exon	81510557	81510833	1000	+	.	gene_id "MSTRG.87063"; transcript_id "MSTRG.87063.381"; exon_number "3";
chr17	StringTie	transcript	81509976	81510713	1000	+	.	gene_id "MSTRG.87063"; transcript_id "MSTRG.87063.382";
chr17	StringTie	exon	81509976	81510295	1000	+	.	gene_id "MSTRG.87063"; transcript_id "MSTRG.87063.382"; exon_number "1";
chr17	StringTie	exon	81510357	81510456	1000	+	.	gene_id "MSTRG.87063"; transcript_id "MSTRG.87063.382"; exon_number "2";
chr17	StringTie	exon	81510507	81510713	1000	+	.	gene_id "MSTRG.87063"; transcript_id "MSTRG.87063.382"; exon_number "3";
chr17	StringTie	transcript	81509976	81511744	1000	+	.	gene_id "MSTRG.87063"; transcript_id "MSTRG.87063.383";
chr17	StringTie	exon	81509976	81510612	1000	+	.	gene_id "MSTRG.87063"; transcript_id "MSTRG.87063.383"; exon_number "1";
chr17	StringTie	exon	81510718	81511323	1000	+	.	gene_id "MSTRG.87063"; transcript_id "MSTRG.87063.383"; exon_number "2";
chr17	StringTie	exon	81511453	81511480	1000	+	.	gene_id "MSTRG.87063"; transcript_id "MSTRG.87063.383"; exon_number "3";
chr17	StringTie	exon	81511559	81511744	1000	+	.	gene_id "MSTRG.87063"; transcript_id "MSTRG.87063.383"; exon_number "4";
chr17	StringTie	transcript	81509976	81511686	1000	+	.	gene_id "MSTRG.87063"; transcript_id "MSTRG.87063.384";
chr17	StringTie	exon	81509976	81510181	1000	+	.	gene_id "MSTRG.87063"; transcript_id "MSTRG.87063.384"; exon_number "1";
chr17	StringTie	exon	81510209	81511052	1000	+	.	gene_id "MSTRG.87063"; transcript_id "MSTRG.87063.384"; exon_number "2";
chr17	StringTie	exon	81511192	81511437	1000	+	.	gene_id "MSTRG.87063"; transcript_id "MSTRG.87063.384"; exon_number "3";
chr17	StringTie	exon	81511613	81511686	1000	+	.	gene_id "MSTRG.87063"; transcript_id "MSTRG.87063.384"; exon_number "4";
chr17	StringTie	transcript	81509976	81511631	1000	+	.	gene_id "MSTRG.87063"; transcript_id "MSTRG.87063.385";
chr17	StringTie	exon	81509976	81510348	1000	+	.	gene_id "MSTRG.87063"; transcript_id "MSTRG.87063.385"; exon_number "1";
chr17	StringTie	exon	81510443	81510992	1000	+	.	gene_id "MSTRG.87063"; transcript_id "MSTRG.87063.385"; exon_number "2";
chr17	StringTie	exon	81511192	81511243	1000	+	.	gene_id "MSTRG.87063"; transcript_id "MSTRG.87063.385"; exon_number "3";
chr17	StringTie	exon	81511325	81511631	1000	+	.	gene_id "MSTRG.87063"; transcript_id "MSTRG.87063.385"; exon_number "4";
chr17	StringTie	transcript	81509976	81510835	1000	+	.	gene_id "MSTRG.87063"; transcript_id "MSTRG.87063.386";
chr17	StringTie	exon	81509976	81510181	1000	+	.	gene_id "MSTRG.87063"; transcript_id "MSTRG.87063.386"; exon_number "1";
chr17	StringTie	exon	81510209	81510506	1000	+	.	gene_id "MSTRG.87063"; transcript_id "MSTRG.87063.386"; exon_number "2";
chr17	StringTie	exon	81510557	81510728	1000	+	.	gene_id "MSTRG.87063"; transcript_id "MSTRG.87063.386"; exon_number "3";
chr17	StringTie	exon	81510790	81510835	1000	+	.	gene_id "MSTRG.87063"; transcript_id "MSTRG.87063.386"; exon_number "4";
chr17	StringTie	transcript	81509976	81511631	1000	+	.	gene_id "MSTRG.87063"; transcript_id "MSTRG.87063.387";
chr17	StringTie	exon	81509976	81510181	1000	+	.	gene_id "MSTRG.87063"; transcript_id "MSTRG.87063.387"; exon_number "1";
chr17	StringTie	exon	81510209	81510220	1000	+	.	gene_id "MSTRG.87063"; transcript_id "MSTRG.87063.387"; exon_number "2";
chr17	StringTie	exon	81510491	81510831	1000	+	.	gene_id "MSTRG.87063"; transcript_id "MSTRG.87063.387"; exon_number "3";
chr17	StringTie	exon	81511537	81511590	1000	+	.	gene_id "MSTRG.87063"; transcript_id "MSTRG.87063.387"; exon_number "4";
chr17	StringTie	exon	81511613	81511631	1000	+	.	gene_id "MSTRG.87063"; transcript_id "MSTRG.87063.387"; exon_number "5";
chr17	StringTie	transcript	81509976	81527703	1000	+	.	gene_id "MSTRG.87063"; transcript_id "MSTRG.87063.388";
chr17	StringTie	exon	81509976	81510042	1000	+	.	gene_id "MSTRG.87063"; transcript_id "MSTRG.87063.388"; exon_number "1";
chr17	StringTie	exon	81510136	81510704	1000	+	.	gene_id "MSTRG.87063"; transcript_id "MSTRG.87063.388"; exon_number "2";
chr17	StringTie	exon	81510766	81511070	1000	+	.	gene_id "MSTRG.87063"; transcript_id "MSTRG.87063.388"; exon_number "3";
chr17	StringTie	exon	81511196	81511612	1000	+	.	gene_id "MSTRG.87063"; transcript_id "MSTRG.87063.388"; exon_number "4";
chr17	StringTie	exon	81512012	81512282	1000	+	.	gene_id "MSTRG.87063"; transcript_id "MSTRG.87063.388"; exon_number "5";
chr17	StringTie	exon	81527483	81527703	1000	+	.	gene_id "MSTRG.87063"; transcript_id "MSTRG.87063.388"; exon_number "6";
chr17	StringTie	transcript	81509976	81512438	1000	+	.	gene_id "MSTRG.87063"; transcript_id "MSTRG.87063.389";
chr17	StringTie	exon	81509976	81510181	1000	+	.	gene_id "MSTRG.87063"; transcript_id "MSTRG.87063.389"; exon_number "1";
chr17	StringTie	exon	81510209	81510329	1000	+	.	gene_id "MSTRG.87063"; transcript_id "MSTRG.87063.389"; exon_number "2";
chr17	StringTie	exon	81510480	81510506	1000	+	.	gene_id "MSTRG.87063"; transcript_id "MSTRG.87063.389"; exon_number "3";
chr17	StringTie	exon	81510564	81510704	1000	+	.	gene_id "MSTRG.87063"; transcript_id "MSTRG.87063.389"; exon_number "4";
chr17	StringTie	exon	81510766	81510957	1000	+	.	gene_id "MSTRG.87063"; transcript_id "MSTRG.87063.389"; exon_number "5";
chr17	StringTie	exon	81511196	81511335	1000	+	.	gene_id "MSTRG.87063"; transcript_id "MSTRG.87063.389"; exon_number "6";
chr17	StringTie	exon	81511426	81511504	1000	+	.	gene_id "MSTRG.87063"; transcript_id "MSTRG.87063.389"; exon_number "7";
chr17	StringTie	exon	81512000	81512438	1000	+	.	gene_id "MSTRG.87063"; transcript_id "MSTRG.87063.389"; exon_number "8";
chr17	StringTie	transcript	81509728	81511631	1000	+	.	gene_id "MSTRG.87063"; transcript_id "MSTRG.87063.39";
chr17	StringTie	exon	81509728	81510380	1000	+	.	gene_id "MSTRG.87063"; transcript_id "MSTRG.87063.39"; exon_number "1";
chr17	StringTie	exon	81510463	81510731	1000	+	.	gene_id "MSTRG.87063"; transcript_id "MSTRG.87063.39"; exon_number "2";
chr17	StringTie	exon	81511426	81511518	1000	+	.	gene_id "MSTRG.87063"; transcript_id "MSTRG.87063.39"; exon_number "3";
chr17	StringTie	exon	81511613	81511631	1000	+	.	gene_id "MSTRG.87063"; transcript_id "MSTRG.87063.39"; exon_number "4";
chr17	StringTie	transcript	81509977	81510656	1000	+	.	gene_id "MSTRG.87063"; transcript_id "MSTRG.87063.390";
chr17	StringTie	exon	81509977	81510181	1000	+	.	gene_id "MSTRG.87063"; transcript_id "MSTRG.87063.390"; exon_number "1";
chr17	StringTie	exon	81510209	81510320	1000	+	.	gene_id "MSTRG.87063"; transcript_id "MSTRG.87063.390"; exon_number "2";
chr17	StringTie	exon	81510483	81510656	1000	+	.	gene_id "MSTRG.87063"; transcript_id "MSTRG.87063.390"; exon_number "3";
chr17	StringTie	transcript	81509977	81510835	1000	+	.	gene_id "MSTRG.87063"; transcript_id "MSTRG.87063.391";
chr17	StringTie	exon	81509977	81510320	1000	+	.	gene_id "MSTRG.87063"; transcript_id "MSTRG.87063.391"; exon_number "1";
chr17	StringTie	exon	81510507	81510704	1000	+	.	gene_id "MSTRG.87063"; transcript_id "MSTRG.87063.391"; exon_number "2";
chr17	StringTie	exon	81510766	81510835	1000	+	.	gene_id "MSTRG.87063"; transcript_id "MSTRG.87063.391"; exon_number "3";
chr17	StringTie	transcript	81509977	81510813	1000	+	.	gene_id "MSTRG.87063"; transcript_id "MSTRG.87063.392";
chr17	StringTie	exon	81509977	81510295	1000	+	.	gene_id "MSTRG.87063"; transcript_id "MSTRG.87063.392"; exon_number "1";
chr17	StringTie	exon	81510429	81510474	1000	+	.	gene_id "MSTRG.87063"; transcript_id "MSTRG.87063.392"; exon_number "2";
chr17	StringTie	exon	81510531	81510813	1000	+	.	gene_id "MSTRG.87063"; transcript_id "MSTRG.87063.392"; exon_number "3";
chr17	StringTie	transcript	81509977	81510922	1000	+	.	gene_id "MSTRG.87063"; transcript_id "MSTRG.87063.393";
chr17	StringTie	exon	81509977	81510055	1000	+	.	gene_id "MSTRG.87063"; transcript_id "MSTRG.87063.393"; exon_number "1";
chr17	StringTie	exon	81510128	81510704	1000	+	.	gene_id "MSTRG.87063"; transcript_id "MSTRG.87063.393"; exon_number "2";
chr17	StringTie	exon	81510766	81510922	1000	+	.	gene_id "MSTRG.87063"; transcript_id "MSTRG.87063.393"; exon_number "3";
chr17	StringTie	transcript	81509977	81510617	1000	+	.	gene_id "MSTRG.87063"; transcript_id "MSTRG.87063.394";
chr17	StringTie	exon	81509977	81510181	1000	+	.	gene_id "MSTRG.87063"; transcript_id "MSTRG.87063.394"; exon_number "1";
chr17	StringTie	exon	81510209	81510439	1000	+	.	gene_id "MSTRG.87063"; transcript_id "MSTRG.87063.394"; exon_number "2";
chr17	StringTie	exon	81510518	81510617	1000	+	.	gene_id "MSTRG.87063"; transcript_id "MSTRG.87063.394"; exon_number "3";
chr17	StringTie	transcript	81509977	81511108	1000	+	.	gene_id "MSTRG.87063"; transcript_id "MSTRG.87063.395";
chr17	StringTie	exon	81509977	81510181	1000	+	.	gene_id "MSTRG.87063"; transcript_id "MSTRG.87063.395"; exon_number "1";
chr17	StringTie	exon	81510303	81510439	1000	+	.	gene_id "MSTRG.87063"; transcript_id "MSTRG.87063.395"; exon_number "2";
chr17	StringTie	exon	81510607	81511108	1000	+	.	gene_id "MSTRG.87063"; transcript_id "MSTRG.87063.395"; exon_number "3";
chr17	StringTie	transcript	81509977	81512812	1000	+	.	gene_id "MSTRG.87063"; transcript_id "MSTRG.87063.396";
chr17	StringTie	exon	81509977	81511612	1000	+	.	gene_id "MSTRG.87063"; transcript_id "MSTRG.87063.396"; exon_number "1";
chr17	StringTie	exon	81512000	81512121	1000	+	.	gene_id "MSTRG.87063"; transcript_id "MSTRG.87063.396"; exon_number "2";
chr17	StringTie	exon	81512648	81512812	1000	+	.	gene_id "MSTRG.87063"; transcript_id "MSTRG.87063.396"; exon_number "3";
chr17	StringTie	transcript	81509977	81511631	1000	+	.	gene_id "MSTRG.87063"; transcript_id "MSTRG.87063.397";
chr17	StringTie	exon	81509977	81510273	1000	+	.	gene_id "MSTRG.87063"; transcript_id "MSTRG.87063.397"; exon_number "1";
chr17	StringTie	exon	81510303	81510612	1000	+	.	gene_id "MSTRG.87063"; transcript_id "MSTRG.87063.397"; exon_number "2";
chr17	StringTie	exon	81511410	81511631	1000	+	.	gene_id "MSTRG.87063"; transcript_id "MSTRG.87063.397"; exon_number "3";
chr17	StringTie	transcript	81509977	81511108	1000	+	.	gene_id "MSTRG.87063"; transcript_id "MSTRG.87063.398";
chr17	StringTie	exon	81509977	81510088	1000	+	.	gene_id "MSTRG.87063"; transcript_id "MSTRG.87063.398"; exon_number "1";
chr17	StringTie	exon	81510136	81510181	1000	+	.	gene_id "MSTRG.87063"; transcript_id "MSTRG.87063.398"; exon_number "2";
chr17	StringTie	exon	81510303	81510506	1000	+	.	gene_id "MSTRG.87063"; transcript_id "MSTRG.87063.398"; exon_number "3";
chr17	StringTie	exon	81510550	81511108	1000	+	.	gene_id "MSTRG.87063"; transcript_id "MSTRG.87063.398"; exon_number "4";
chr17	StringTie	transcript	81509977	81512129	1000	+	.	gene_id "MSTRG.87063"; transcript_id "MSTRG.87063.399";
chr17	StringTie	exon	81509977	81510704	1000	+	.	gene_id "MSTRG.87063"; transcript_id "MSTRG.87063.399"; exon_number "1";
chr17	StringTie	exon	81510766	81511022	1000	+	.	gene_id "MSTRG.87063"; transcript_id "MSTRG.87063.399"; exon_number "2";
chr17	StringTie	exon	81511192	81511543	1000	+	.	gene_id "MSTRG.87063"; transcript_id "MSTRG.87063.399"; exon_number "3";
chr17	StringTie	exon	81512068	81512129	1000	+	.	gene_id "MSTRG.87063"; transcript_id "MSTRG.87063.399"; exon_number "4";
chr17	StringTie	transcript	81491793	81511710	1000	+	.	gene_id "MSTRG.87063"; transcript_id "MSTRG.87063.4";
chr17	StringTie	exon	81491793	81491985	1000	+	.	gene_id "MSTRG.87063"; transcript_id "MSTRG.87063.4"; exon_number "1";
chr17	StringTie	exon	81509051	81509484	1000	+	.	gene_id "MSTRG.87063"; transcript_id "MSTRG.87063.4"; exon_number "2";
chr17	StringTie	exon	81510136	81510268	1000	+	.	gene_id "MSTRG.87063"; transcript_id "MSTRG.87063.4"; exon_number "3";
chr17	StringTie	exon	81510550	81510731	1000	+	.	gene_id "MSTRG.87063"; transcript_id "MSTRG.87063.4"; exon_number "4";
chr17	StringTie	exon	81511426	81511452	1000	+	.	gene_id "MSTRG.87063"; transcript_id "MSTRG.87063.4"; exon_number "5";
chr17	StringTie	exon	81511527	81511710	1000	+	.	gene_id "MSTRG.87063"; transcript_id "MSTRG.87063.4"; exon_number "6";
chr17	StringTie	transcript	81509735	81510758	1000	+	.	gene_id "MSTRG.87063"; transcript_id "MSTRG.87063.40";
chr17	StringTie	exon	81509735	81510181	1000	+	.	gene_id "MSTRG.87063"; transcript_id "MSTRG.87063.40"; exon_number "1";
chr17	StringTie	exon	81510253	81510758	1000	+	.	gene_id "MSTRG.87063"; transcript_id "MSTRG.87063.40"; exon_number "2";
chr17	StringTie	transcript	81509977	81512323	1000	+	.	gene_id "MSTRG.87063"; transcript_id "MSTRG.87063.400";
chr17	StringTie	exon	81509977	81510088	1000	+	.	gene_id "MSTRG.87063"; transcript_id "MSTRG.87063.400"; exon_number "1";
chr17	StringTie	exon	81510136	81510506	1000	+	.	gene_id "MSTRG.87063"; transcript_id "MSTRG.87063.400"; exon_number "2";
chr17	StringTie	exon	81510550	81511002	1000	+	.	gene_id "MSTRG.87063"; transcript_id "MSTRG.87063.400"; exon_number "3";
chr17	StringTie	exon	81511192	81511480	1000	+	.	gene_id "MSTRG.87063"; transcript_id "MSTRG.87063.400"; exon_number "4";
chr17	StringTie	exon	81511939	81512323	1000	+	.	gene_id "MSTRG.87063"; transcript_id "MSTRG.87063.400"; exon_number "5";
chr17	StringTie	transcript	81509977	81510835	1000	+	.	gene_id "MSTRG.87063"; transcript_id "MSTRG.87063.401";
chr17	StringTie	exon	81509977	81510119	1000	+	.	gene_id "MSTRG.87063"; transcript_id "MSTRG.87063.401"; exon_number "1";
chr17	StringTie	exon	81510199	81510273	1000	+	.	gene_id "MSTRG.87063"; transcript_id "MSTRG.87063.401"; exon_number "2";
chr17	StringTie	exon	81510303	81510380	1000	+	.	gene_id "MSTRG.87063"; transcript_id "MSTRG.87063.401"; exon_number "3";
chr17	StringTie	exon	81510453	81510506	1000	+	.	gene_id "MSTRG.87063"; transcript_id "MSTRG.87063.401"; exon_number "4";
chr17	StringTie	exon	81510697	81510835	1000	+	.	gene_id "MSTRG.87063"; transcript_id "MSTRG.87063.401"; exon_number "5";
chr17	StringTie	transcript	81509977	81512446	1000	+	.	gene_id "MSTRG.87063"; transcript_id "MSTRG.87063.402";
chr17	StringTie	exon	81509977	81510012	1000	+	.	gene_id "MSTRG.87063"; transcript_id "MSTRG.87063.402"; exon_number "1";
chr17	StringTie	exon	81510262	81510719	1000	+	.	gene_id "MSTRG.87063"; transcript_id "MSTRG.87063.402"; exon_number "2";
chr17	StringTie	exon	81510778	81511034	1000	+	.	gene_id "MSTRG.87063"; transcript_id "MSTRG.87063.402"; exon_number "3";
chr17	StringTie	exon	81511192	81511356	1000	+	.	gene_id "MSTRG.87063"; transcript_id "MSTRG.87063.402"; exon_number "4";
chr17	StringTie	exon	81511426	81511452	1000	+	.	gene_id "MSTRG.87063"; transcript_id "MSTRG.87063.402"; exon_number "5";
chr17	StringTie	exon	81512300	81512446	1000	+	.	gene_id "MSTRG.87063"; transcript_id "MSTRG.87063.402"; exon_number "6";
chr17	StringTie	transcript	81509978	81512404	1000	+	.	gene_id "MSTRG.87063"; transcript_id "MSTRG.87063.403";
chr17	StringTie	exon	81509978	81510329	1000	+	.	gene_id "MSTRG.87063"; transcript_id "MSTRG.87063.403"; exon_number "1";
chr17	StringTie	exon	81510480	81510506	1000	+	.	gene_id "MSTRG.87063"; transcript_id "MSTRG.87063.403"; exon_number "2";
chr17	StringTie	exon	81510557	81511034	1000	+	.	gene_id "MSTRG.87063"; transcript_id "MSTRG.87063.403"; exon_number "3";
chr17	StringTie	exon	81511192	81511605	1000	+	.	gene_id "MSTRG.87063"; transcript_id "MSTRG.87063.403"; exon_number "4";
chr17	StringTie	exon	81511939	81512404	1000	+	.	gene_id "MSTRG.87063"; transcript_id "MSTRG.87063.403"; exon_number "5";
chr17	StringTie	transcript	81509978	81511723	1000	+	.	gene_id "MSTRG.87063"; transcript_id "MSTRG.87063.404";
chr17	StringTie	exon	81509978	81510220	1000	+	.	gene_id "MSTRG.87063"; transcript_id "MSTRG.87063.404"; exon_number "1";
chr17	StringTie	exon	81510697	81510765	1000	+	.	gene_id "MSTRG.87063"; transcript_id "MSTRG.87063.404"; exon_number "2";
chr17	StringTie	exon	81511196	81511518	1000	+	.	gene_id "MSTRG.87063"; transcript_id "MSTRG.87063.404"; exon_number "3";
chr17	StringTie	exon	81511613	81511723	1000	+	.	gene_id "MSTRG.87063"; transcript_id "MSTRG.87063.404"; exon_number "4";
chr17	StringTie	transcript	81509978	81512364	1000	+	.	gene_id "MSTRG.87063"; transcript_id "MSTRG.87063.405";
chr17	StringTie	exon	81509978	81510078	1000	+	.	gene_id "MSTRG.87063"; transcript_id "MSTRG.87063.405"; exon_number "1";
chr17	StringTie	exon	81510306	81510329	1000	+	.	gene_id "MSTRG.87063"; transcript_id "MSTRG.87063.405"; exon_number "2";
chr17	StringTie	exon	81510480	81510506	1000	+	.	gene_id "MSTRG.87063"; transcript_id "MSTRG.87063.405"; exon_number "3";
chr17	StringTie	exon	81510550	81510704	1000	+	.	gene_id "MSTRG.87063"; transcript_id "MSTRG.87063.405"; exon_number "4";
chr17	StringTie	exon	81510766	81510777	1000	+	.	gene_id "MSTRG.87063"; transcript_id "MSTRG.87063.405"; exon_number "5";
chr17	StringTie	exon	81511414	81511612	1000	+	.	gene_id "MSTRG.87063"; transcript_id "MSTRG.87063.405"; exon_number "6";
chr17	StringTie	exon	81512000	81512364	1000	+	.	gene_id "MSTRG.87063"; transcript_id "MSTRG.87063.405"; exon_number "7";
chr17	StringTie	transcript	81509978	81510624	1000	+	.	gene_id "MSTRG.87063"; transcript_id "MSTRG.87063.406";
chr17	StringTie	exon	81509978	81510078	1000	+	.	gene_id "MSTRG.87063"; transcript_id "MSTRG.87063.406"; exon_number "1";
chr17	StringTie	exon	81510269	81510439	1000	+	.	gene_id "MSTRG.87063"; transcript_id "MSTRG.87063.406"; exon_number "2";
chr17	StringTie	exon	81510525	81510624	1000	+	.	gene_id "MSTRG.87063"; transcript_id "MSTRG.87063.406"; exon_number "3";
chr17	StringTie	transcript	81509978	81512421	1000	+	.	gene_id "MSTRG.87063"; transcript_id "MSTRG.87063.407";
chr17	StringTie	exon	81509978	81510168	1000	+	.	gene_id "MSTRG.87063"; transcript_id "MSTRG.87063.407"; exon_number "1";
chr17	StringTie	exon	81510197	81510506	1000	+	.	gene_id "MSTRG.87063"; transcript_id "MSTRG.87063.407"; exon_number "2";
chr17	StringTie	exon	81510557	81511034	1000	+	.	gene_id "MSTRG.87063"; transcript_id "MSTRG.87063.407"; exon_number "3";
chr17	StringTie	exon	81511345	81511425	1000	+	.	gene_id "MSTRG.87063"; transcript_id "MSTRG.87063.407"; exon_number "4";
chr17	StringTie	exon	81511908	81512421	1000	+	.	gene_id "MSTRG.87063"; transcript_id "MSTRG.87063.407"; exon_number "5";
chr17	StringTie	transcript	81509978	81512421	1000	+	.	gene_id "MSTRG.87063"; transcript_id "MSTRG.87063.408";
chr17	StringTie	exon	81509978	81510273	1000	+	.	gene_id "MSTRG.87063"; transcript_id "MSTRG.87063.408"; exon_number "1";
chr17	StringTie	exon	81510593	81511077	1000	+	.	gene_id "MSTRG.87063"; transcript_id "MSTRG.87063.408"; exon_number "2";
chr17	StringTie	exon	81511196	81511612	1000	+	.	gene_id "MSTRG.87063"; transcript_id "MSTRG.87063.408"; exon_number "3";
chr17	StringTie	exon	81512000	81512421	1000	+	.	gene_id "MSTRG.87063"; transcript_id "MSTRG.87063.408"; exon_number "4";
chr17	StringTie	transcript	81509978	81512283	1000	+	.	gene_id "MSTRG.87063"; transcript_id "MSTRG.87063.409";
chr17	StringTie	exon	81509978	81510347	1000	+	.	gene_id "MSTRG.87063"; transcript_id "MSTRG.87063.409"; exon_number "1";
chr17	StringTie	exon	81510440	81510777	1000	+	.	gene_id "MSTRG.87063"; transcript_id "MSTRG.87063.409"; exon_number "2";
chr17	StringTie	exon	81511414	81511590	1000	+	.	gene_id "MSTRG.87063"; transcript_id "MSTRG.87063.409"; exon_number "3";
chr17	StringTie	exon	81512012	81512283	1000	+	.	gene_id "MSTRG.87063"; transcript_id "MSTRG.87063.409"; exon_number "4";
chr17	StringTie	transcript	81509753	81512791	1000	+	.	gene_id "MSTRG.87063"; transcript_id "MSTRG.87063.41";
chr17	StringTie	exon	81509753	81510728	1000	+	.	gene_id "MSTRG.87063"; transcript_id "MSTRG.87063.41"; exon_number "1";
chr17	StringTie	exon	81510778	81511437	1000	+	.	gene_id "MSTRG.87063"; transcript_id "MSTRG.87063.41"; exon_number "2";
chr17	StringTie	exon	81511459	81511612	1000	+	.	gene_id "MSTRG.87063"; transcript_id "MSTRG.87063.41"; exon_number "3";
chr17	StringTie	exon	81512000	81512092	1000	+	.	gene_id "MSTRG.87063"; transcript_id "MSTRG.87063.41"; exon_number "4";
chr17	StringTie	exon	81512648	81512791	1000	+	.	gene_id "MSTRG.87063"; transcript_id "MSTRG.87063.41"; exon_number "5";
chr17	StringTie	transcript	81509978	81512359	1000	+	.	gene_id "MSTRG.87063"; transcript_id "MSTRG.87063.410";
chr17	StringTie	exon	81509978	81510329	1000	+	.	gene_id "MSTRG.87063"; transcript_id "MSTRG.87063.410"; exon_number "1";
chr17	StringTie	exon	81510480	81510704	1000	+	.	gene_id "MSTRG.87063"; transcript_id "MSTRG.87063.410"; exon_number "2";
chr17	StringTie	exon	81510766	81511034	1000	+	.	gene_id "MSTRG.87063"; transcript_id "MSTRG.87063.410"; exon_number "3";
chr17	StringTie	exon	81511196	81511543	1000	+	.	gene_id "MSTRG.87063"; transcript_id "MSTRG.87063.410"; exon_number "4";
chr17	StringTie	exon	81512074	81512085	1000	+	.	gene_id "MSTRG.87063"; transcript_id "MSTRG.87063.410"; exon_number "5";
chr17	StringTie	exon	81512111	81512359	1000	+	.	gene_id "MSTRG.87063"; transcript_id "MSTRG.87063.410"; exon_number "6";
chr17	StringTie	transcript	81509978	81512155	1000	+	.	gene_id "MSTRG.87063"; transcript_id "MSTRG.87063.411";
chr17	StringTie	exon	81509978	81510273	1000	+	.	gene_id "MSTRG.87063"; transcript_id "MSTRG.87063.411"; exon_number "1";
chr17	StringTie	exon	81510303	81510506	1000	+	.	gene_id "MSTRG.87063"; transcript_id "MSTRG.87063.411"; exon_number "2";
chr17	StringTie	exon	81510538	81510596	1000	+	.	gene_id "MSTRG.87063"; transcript_id "MSTRG.87063.411"; exon_number "3";
chr17	StringTie	exon	81510694	81510957	1000	+	.	gene_id "MSTRG.87063"; transcript_id "MSTRG.87063.411"; exon_number "4";
chr17	StringTie	exon	81511196	81511480	1000	+	.	gene_id "MSTRG.87063"; transcript_id "MSTRG.87063.411"; exon_number "5";
chr17	StringTie	exon	81511559	81511590	1000	+	.	gene_id "MSTRG.87063"; transcript_id "MSTRG.87063.411"; exon_number "6";
chr17	StringTie	exon	81512012	81512155	1000	+	.	gene_id "MSTRG.87063"; transcript_id "MSTRG.87063.411"; exon_number "7";
chr17	StringTie	transcript	81509978	81510814	1000	+	.	gene_id "MSTRG.87063"; transcript_id "MSTRG.87063.412";
chr17	StringTie	exon	81509978	81510430	1000	+	.	gene_id "MSTRG.87063"; transcript_id "MSTRG.87063.412"; exon_number "1";
chr17	StringTie	exon	81510766	81510814	1000	+	.	gene_id "MSTRG.87063"; transcript_id "MSTRG.87063.412"; exon_number "2";
chr17	StringTie	transcript	81509978	81510853	1000	+	.	gene_id "MSTRG.87063"; transcript_id "MSTRG.87063.413";
chr17	StringTie	exon	81509978	81510512	1000	+	.	gene_id "MSTRG.87063"; transcript_id "MSTRG.87063.413"; exon_number "1";
chr17	StringTie	exon	81510754	81510853	1000	+	.	gene_id "MSTRG.87063"; transcript_id "MSTRG.87063.413"; exon_number "2";
chr17	StringTie	transcript	81509978	81511631	1000	+	.	gene_id "MSTRG.87063"; transcript_id "MSTRG.87063.414";
chr17	StringTie	exon	81509978	81510012	1000	+	.	gene_id "MSTRG.87063"; transcript_id "MSTRG.87063.414"; exon_number "1";
chr17	StringTie	exon	81510538	81510614	1000	+	.	gene_id "MSTRG.87063"; transcript_id "MSTRG.87063.414"; exon_number "2";
chr17	StringTie	exon	81511414	81511631	1000	+	.	gene_id "MSTRG.87063"; transcript_id "MSTRG.87063.414"; exon_number "3";
chr17	StringTie	transcript	81509978	81510829	1000	+	.	gene_id "MSTRG.87063"; transcript_id "MSTRG.87063.415";
chr17	StringTie	exon	81509978	81510042	1000	+	.	gene_id "MSTRG.87063"; transcript_id "MSTRG.87063.415"; exon_number "1";
chr17	StringTie	exon	81510176	81510395	1000	+	.	gene_id "MSTRG.87063"; transcript_id "MSTRG.87063.415"; exon_number "2";
chr17	StringTie	exon	81510463	81510829	1000	+	.	gene_id "MSTRG.87063"; transcript_id "MSTRG.87063.415"; exon_number "3";
chr17	StringTie	transcript	81509978	81510835	1000	+	.	gene_id "MSTRG.87063"; transcript_id "MSTRG.87063.416";
chr17	StringTie	exon	81509978	81510168	1000	+	.	gene_id "MSTRG.87063"; transcript_id "MSTRG.87063.416"; exon_number "1";
chr17	StringTie	exon	81510197	81510380	1000	+	.	gene_id "MSTRG.87063"; transcript_id "MSTRG.87063.416"; exon_number "2";
chr17	StringTie	exon	81510463	81510835	1000	+	.	gene_id "MSTRG.87063"; transcript_id "MSTRG.87063.416"; exon_number "3";
chr17	StringTie	transcript	81509978	81510712	1000	+	.	gene_id "MSTRG.87063"; transcript_id "MSTRG.87063.417";
chr17	StringTie	exon	81509978	81510220	1000	+	.	gene_id "MSTRG.87063"; transcript_id "MSTRG.87063.417"; exon_number "1";
chr17	StringTie	exon	81510294	81510509	1000	+	.	gene_id "MSTRG.87063"; transcript_id "MSTRG.87063.417"; exon_number "2";
chr17	StringTie	exon	81510550	81510712	1000	+	.	gene_id "MSTRG.87063"; transcript_id "MSTRG.87063.417"; exon_number "3";
chr17	StringTie	transcript	81509978	81510656	1000	+	.	gene_id "MSTRG.87063"; transcript_id "MSTRG.87063.418";
chr17	StringTie	exon	81509978	81510273	1000	+	.	gene_id "MSTRG.87063"; transcript_id "MSTRG.87063.418"; exon_number "1";
chr17	StringTie	exon	81510303	81510370	1000	+	.	gene_id "MSTRG.87063"; transcript_id "MSTRG.87063.418"; exon_number "2";
chr17	StringTie	exon	81510448	81510656	1000	+	.	gene_id "MSTRG.87063"; transcript_id "MSTRG.87063.418"; exon_number "3";
chr17	StringTie	transcript	81509978	81510816	1000	+	.	gene_id "MSTRG.87063"; transcript_id "MSTRG.87063.419";
chr17	StringTie	exon	81509978	81510380	1000	+	.	gene_id "MSTRG.87063"; transcript_id "MSTRG.87063.419"; exon_number "1";
chr17	StringTie	exon	81510463	81510497	1000	+	.	gene_id "MSTRG.87063"; transcript_id "MSTRG.87063.419"; exon_number "2";
chr17	StringTie	exon	81510579	81510816	1000	+	.	gene_id "MSTRG.87063"; transcript_id "MSTRG.87063.419"; exon_number "3";
chr17	StringTie	transcript	81509780	81512155	1000	+	.	gene_id "MSTRG.87063"; transcript_id "MSTRG.87063.42";
chr17	StringTie	exon	81509780	81510329	1000	+	.	gene_id "MSTRG.87063"; transcript_id "MSTRG.87063.42"; exon_number "1";
chr17	StringTie	exon	81510480	81510704	1000	+	.	gene_id "MSTRG.87063"; transcript_id "MSTRG.87063.42"; exon_number "2";
chr17	StringTie	exon	81510766	81511077	1000	+	.	gene_id "MSTRG.87063"; transcript_id "MSTRG.87063.42"; exon_number "3";
chr17	StringTie	exon	81511613	81511622	1000	+	.	gene_id "MSTRG.87063"; transcript_id "MSTRG.87063.42"; exon_number "4";
chr17	StringTie	exon	81511920	81512155	1000	+	.	gene_id "MSTRG.87063"; transcript_id "MSTRG.87063.42"; exon_number "5";
chr17	StringTie	transcript	81509978	81510835	1000	+	.	gene_id "MSTRG.87063"; transcript_id "MSTRG.87063.420";
chr17	StringTie	exon	81509978	81510395	1000	+	.	gene_id "MSTRG.87063"; transcript_id "MSTRG.87063.420"; exon_number "1";
chr17	StringTie	exon	81510463	81510506	1000	+	.	gene_id "MSTRG.87063"; transcript_id "MSTRG.87063.420"; exon_number "2";
chr17	StringTie	exon	81510564	81510835	1000	+	.	gene_id "MSTRG.87063"; transcript_id "MSTRG.87063.420"; exon_number "3";
chr17	StringTie	transcript	81509978	81510829	1000	+	.	gene_id "MSTRG.87063"; transcript_id "MSTRG.87063.421";
chr17	StringTie	exon	81509978	81510042	1000	+	.	gene_id "MSTRG.87063"; transcript_id "MSTRG.87063.421"; exon_number "1";
chr17	StringTie	exon	81510176	81510320	1000	+	.	gene_id "MSTRG.87063"; transcript_id "MSTRG.87063.421"; exon_number "2";
chr17	StringTie	exon	81510564	81510829	1000	+	.	gene_id "MSTRG.87063"; transcript_id "MSTRG.87063.421"; exon_number "3";
chr17	StringTie	transcript	81509978	81510885	1000	+	.	gene_id "MSTRG.87063"; transcript_id "MSTRG.87063.422";
chr17	StringTie	exon	81509978	81510055	1000	+	.	gene_id "MSTRG.87063"; transcript_id "MSTRG.87063.422"; exon_number "1";
chr17	StringTie	exon	81510567	81510704	1000	+	.	gene_id "MSTRG.87063"; transcript_id "MSTRG.87063.422"; exon_number "2";
chr17	StringTie	exon	81510766	81510885	1000	+	.	gene_id "MSTRG.87063"; transcript_id "MSTRG.87063.422"; exon_number "3";
chr17	StringTie	transcript	81509978	81510841	1000	+	.	gene_id "MSTRG.87063"; transcript_id "MSTRG.87063.423";
chr17	StringTie	exon	81509978	81510090	1000	+	.	gene_id "MSTRG.87063"; transcript_id "MSTRG.87063.423"; exon_number "1";
chr17	StringTie	exon	81510204	81510704	1000	+	.	gene_id "MSTRG.87063"; transcript_id "MSTRG.87063.423"; exon_number "2";
chr17	StringTie	exon	81510766	81510841	1000	+	.	gene_id "MSTRG.87063"; transcript_id "MSTRG.87063.423"; exon_number "3";
chr17	StringTie	transcript	81509978	81512361	1000	+	.	gene_id "MSTRG.87063"; transcript_id "MSTRG.87063.424";
chr17	StringTie	exon	81509978	81510181	1000	+	.	gene_id "MSTRG.87063"; transcript_id "MSTRG.87063.424"; exon_number "1";
chr17	StringTie	exon	81510303	81510777	1000	+	.	gene_id "MSTRG.87063"; transcript_id "MSTRG.87063.424"; exon_number "2";
chr17	StringTie	exon	81511426	81511437	1000	+	.	gene_id "MSTRG.87063"; transcript_id "MSTRG.87063.424"; exon_number "3";
chr17	StringTie	exon	81512033	81512361	1000	+	.	gene_id "MSTRG.87063"; transcript_id "MSTRG.87063.424"; exon_number "4";
chr17	StringTie	transcript	81509978	81510821	1000	+	.	gene_id "MSTRG.87063"; transcript_id "MSTRG.87063.425";
chr17	StringTie	exon	81509978	81510181	1000	+	.	gene_id "MSTRG.87063"; transcript_id "MSTRG.87063.425"; exon_number "1";
chr17	StringTie	exon	81510209	81510380	1000	+	.	gene_id "MSTRG.87063"; transcript_id "MSTRG.87063.425"; exon_number "2";
chr17	StringTie	exon	81510463	81510777	1000	+	.	gene_id "MSTRG.87063"; transcript_id "MSTRG.87063.425"; exon_number "3";
chr17	StringTie	exon	81510808	81510821	1000	+	.	gene_id "MSTRG.87063"; transcript_id "MSTRG.87063.425"; exon_number "4";
chr17	StringTie	transcript	81509978	81512138	1000	+	.	gene_id "MSTRG.87063"; transcript_id "MSTRG.87063.426";
chr17	StringTie	exon	81509978	81510704	1000	+	.	gene_id "MSTRG.87063"; transcript_id "MSTRG.87063.426"; exon_number "1";
chr17	StringTie	exon	81510766	81511034	1000	+	.	gene_id "MSTRG.87063"; transcript_id "MSTRG.87063.426"; exon_number "2";
chr17	StringTie	exon	81511200	81511560	1000	+	.	gene_id "MSTRG.87063"; transcript_id "MSTRG.87063.426"; exon_number "3";
chr17	StringTie	exon	81512111	81512138	1000	+	.	gene_id "MSTRG.87063"; transcript_id "MSTRG.87063.426"; exon_number "4";
chr17	StringTie	transcript	81509978	81511109	1000	+	.	gene_id "MSTRG.87063"; transcript_id "MSTRG.87063.427";
chr17	StringTie	exon	81509978	81510135	1000	+	.	gene_id "MSTRG.87063"; transcript_id "MSTRG.87063.427"; exon_number "1";
chr17	StringTie	exon	81510294	81510506	1000	+	.	gene_id "MSTRG.87063"; transcript_id "MSTRG.87063.427"; exon_number "2";
chr17	StringTie	exon	81510557	81510957	1000	+	.	gene_id "MSTRG.87063"; transcript_id "MSTRG.87063.427"; exon_number "3";
chr17	StringTie	exon	81511035	81511109	1000	+	.	gene_id "MSTRG.87063"; transcript_id "MSTRG.87063.427"; exon_number "4";
chr17	StringTie	transcript	81509978	81512145	1000	+	.	gene_id "MSTRG.87063"; transcript_id "MSTRG.87063.428";
chr17	StringTie	exon	81509978	81510506	1000	+	.	gene_id "MSTRG.87063"; transcript_id "MSTRG.87063.428"; exon_number "1";
chr17	StringTie	exon	81510557	81511026	1000	+	.	gene_id "MSTRG.87063"; transcript_id "MSTRG.87063.428"; exon_number "2";
chr17	StringTie	exon	81511200	81511612	1000	+	.	gene_id "MSTRG.87063"; transcript_id "MSTRG.87063.428"; exon_number "3";
chr17	StringTie	exon	81512000	81512145	1000	+	.	gene_id "MSTRG.87063"; transcript_id "MSTRG.87063.428"; exon_number "4";
chr17	StringTie	transcript	81509978	81512393	1000	+	.	gene_id "MSTRG.87063"; transcript_id "MSTRG.87063.429";
chr17	StringTie	exon	81509978	81510506	1000	+	.	gene_id "MSTRG.87063"; transcript_id "MSTRG.87063.429"; exon_number "1";
chr17	StringTie	exon	81510557	81511002	1000	+	.	gene_id "MSTRG.87063"; transcript_id "MSTRG.87063.429"; exon_number "2";
chr17	StringTie	exon	81511192	81511842	1000	+	.	gene_id "MSTRG.87063"; transcript_id "MSTRG.87063.429"; exon_number "3";
chr17	StringTie	exon	81512374	81512393	1000	+	.	gene_id "MSTRG.87063"; transcript_id "MSTRG.87063.429"; exon_number "4";
chr17	StringTie	transcript	81509788	81512376	1000	+	.	gene_id "MSTRG.87063"; transcript_id "MSTRG.87063.43";
chr17	StringTie	exon	81509788	81510320	1000	+	.	gene_id "MSTRG.87063"; transcript_id "MSTRG.87063.43"; exon_number "1";
chr17	StringTie	exon	81510483	81510704	1000	+	.	gene_id "MSTRG.87063"; transcript_id "MSTRG.87063.43"; exon_number "2";
chr17	StringTie	exon	81510766	81511034	1000	+	.	gene_id "MSTRG.87063"; transcript_id "MSTRG.87063.43"; exon_number "3";
chr17	StringTie	exon	81511196	81511335	1000	+	.	gene_id "MSTRG.87063"; transcript_id "MSTRG.87063.43"; exon_number "4";
chr17	StringTie	exon	81511426	81511437	1000	+	.	gene_id "MSTRG.87063"; transcript_id "MSTRG.87063.43"; exon_number "5";
chr17	StringTie	exon	81511954	81512376	1000	+	.	gene_id "MSTRG.87063"; transcript_id "MSTRG.87063.43"; exon_number "6";
chr17	StringTie	transcript	81509978	81511631	1000	+	.	gene_id "MSTRG.87063"; transcript_id "MSTRG.87063.430";
chr17	StringTie	exon	81509978	81510042	1000	+	.	gene_id "MSTRG.87063"; transcript_id "MSTRG.87063.430"; exon_number "1";
chr17	StringTie	exon	81510136	81510591	1000	+	.	gene_id "MSTRG.87063"; transcript_id "MSTRG.87063.430"; exon_number "2";
chr17	StringTie	exon	81511414	81511543	1000	+	.	gene_id "MSTRG.87063"; transcript_id "MSTRG.87063.430"; exon_number "3";
chr17	StringTie	exon	81511613	81511631	1000	+	.	gene_id "MSTRG.87063"; transcript_id "MSTRG.87063.430"; exon_number "4";
chr17	StringTie	transcript	81509978	81512360	1000	+	.	gene_id "MSTRG.87063"; transcript_id "MSTRG.87063.431";
chr17	StringTie	exon	81509978	81510273	1000	+	.	gene_id "MSTRG.87063"; transcript_id "MSTRG.87063.431"; exon_number "1";
chr17	StringTie	exon	81510602	81510765	1000	+	.	gene_id "MSTRG.87063"; transcript_id "MSTRG.87063.431"; exon_number "2";
chr17	StringTie	exon	81511200	81511612	1000	+	.	gene_id "MSTRG.87063"; transcript_id "MSTRG.87063.431"; exon_number "3";
chr17	StringTie	exon	81512000	81512004	1000	+	.	gene_id "MSTRG.87063"; transcript_id "MSTRG.87063.431"; exon_number "4";
chr17	StringTie	exon	81512068	81512360	1000	+	.	gene_id "MSTRG.87063"; transcript_id "MSTRG.87063.431"; exon_number "5";
chr17	StringTie	transcript	81509978	81512180	1000	+	.	gene_id "MSTRG.87063"; transcript_id "MSTRG.87063.432";
chr17	StringTie	exon	81509978	81510202	1000	+	.	gene_id "MSTRG.87063"; transcript_id "MSTRG.87063.432"; exon_number "1";
chr17	StringTie	exon	81510582	81511052	1000	+	.	gene_id "MSTRG.87063"; transcript_id "MSTRG.87063.432"; exon_number "2";
chr17	StringTie	exon	81511192	81511323	1000	+	.	gene_id "MSTRG.87063"; transcript_id "MSTRG.87063.432"; exon_number "3";
chr17	StringTie	exon	81511453	81511612	1000	+	.	gene_id "MSTRG.87063"; transcript_id "MSTRG.87063.432"; exon_number "4";
chr17	StringTie	exon	81511939	81512180	1000	+	.	gene_id "MSTRG.87063"; transcript_id "MSTRG.87063.432"; exon_number "5";
chr17	StringTie	transcript	81509978	81512458	1000	+	.	gene_id "MSTRG.87063"; transcript_id "MSTRG.87063.433";
chr17	StringTie	exon	81509978	81510059	1000	+	.	gene_id "MSTRG.87063"; transcript_id "MSTRG.87063.433"; exon_number "1";
chr17	StringTie	exon	81510361	81510506	1000	+	.	gene_id "MSTRG.87063"; transcript_id "MSTRG.87063.433"; exon_number "2";
chr17	StringTie	exon	81510564	81510765	1000	+	.	gene_id "MSTRG.87063"; transcript_id "MSTRG.87063.433"; exon_number "3";
chr17	StringTie	exon	81511196	81511335	1000	+	.	gene_id "MSTRG.87063"; transcript_id "MSTRG.87063.433"; exon_number "4";
chr17	StringTie	exon	81511426	81511437	1000	+	.	gene_id "MSTRG.87063"; transcript_id "MSTRG.87063.433"; exon_number "5";
chr17	StringTie	exon	81512074	81512458	1000	+	.	gene_id "MSTRG.87063"; transcript_id "MSTRG.87063.433"; exon_number "6";
chr17	StringTie	transcript	81509979	81510828	1000	+	.	gene_id "MSTRG.87063"; transcript_id "MSTRG.87063.434";
chr17	StringTie	exon	81509979	81510005	1000	+	.	gene_id "MSTRG.87063"; transcript_id "MSTRG.87063.434"; exon_number "1";
chr17	StringTie	exon	81510109	81510516	1000	+	.	gene_id "MSTRG.87063"; transcript_id "MSTRG.87063.434"; exon_number "2";
chr17	StringTie	exon	81510564	81510828	1000	+	.	gene_id "MSTRG.87063"; transcript_id "MSTRG.87063.434"; exon_number "3";
chr17	StringTie	transcript	81509979	81510865	1000	+	.	gene_id "MSTRG.87063"; transcript_id "MSTRG.87063.435";
chr17	StringTie	exon	81509979	81510273	1000	+	.	gene_id "MSTRG.87063"; transcript_id "MSTRG.87063.435"; exon_number "1";
chr17	StringTie	exon	81510303	81510704	1000	+	.	gene_id "MSTRG.87063"; transcript_id "MSTRG.87063.435"; exon_number "2";
chr17	StringTie	exon	81510766	81510865	1000	+	.	gene_id "MSTRG.87063"; transcript_id "MSTRG.87063.435"; exon_number "3";
chr17	StringTie	transcript	81509979	81512360	1000	+	.	gene_id "MSTRG.87063"; transcript_id "MSTRG.87063.436";
chr17	StringTie	exon	81509979	81510220	1000	+	.	gene_id "MSTRG.87063"; transcript_id "MSTRG.87063.436"; exon_number "1";
chr17	StringTie	exon	81510303	81510704	1000	+	.	gene_id "MSTRG.87063"; transcript_id "MSTRG.87063.436"; exon_number "2";
chr17	StringTie	exon	81510766	81511590	1000	+	.	gene_id "MSTRG.87063"; transcript_id "MSTRG.87063.436"; exon_number "3";
chr17	StringTie	exon	81511869	81511982	1000	+	.	gene_id "MSTRG.87063"; transcript_id "MSTRG.87063.436"; exon_number "4";
chr17	StringTie	exon	81512261	81512360	1000	+	.	gene_id "MSTRG.87063"; transcript_id "MSTRG.87063.436"; exon_number "5";
chr17	StringTie	transcript	81509979	81510597	1000	+	.	gene_id "MSTRG.87063"; transcript_id "MSTRG.87063.437";
chr17	StringTie	exon	81509979	81510310	1000	+	.	gene_id "MSTRG.87063"; transcript_id "MSTRG.87063.437"; exon_number "1";
chr17	StringTie	exon	81510507	81510597	1000	+	.	gene_id "MSTRG.87063"; transcript_id "MSTRG.87063.437"; exon_number "2";
chr17	StringTie	transcript	81509979	81510653	1000	+	.	gene_id "MSTRG.87063"; transcript_id "MSTRG.87063.438";
chr17	StringTie	exon	81509979	81510295	1000	+	.	gene_id "MSTRG.87063"; transcript_id "MSTRG.87063.438"; exon_number "1";
chr17	StringTie	exon	81510554	81510653	1000	+	.	gene_id "MSTRG.87063"; transcript_id "MSTRG.87063.438"; exon_number "2";
chr17	StringTie	transcript	81509979	81510794	1000	+	.	gene_id "MSTRG.87063"; transcript_id "MSTRG.87063.439";
chr17	StringTie	exon	81509979	81510103	1000	+	.	gene_id "MSTRG.87063"; transcript_id "MSTRG.87063.439"; exon_number "1";
chr17	StringTie	exon	81510277	81510380	1000	+	.	gene_id "MSTRG.87063"; transcript_id "MSTRG.87063.439"; exon_number "2";
chr17	StringTie	exon	81510463	81510794	1000	+	.	gene_id "MSTRG.87063"; transcript_id "MSTRG.87063.439"; exon_number "3";
chr17	StringTie	transcript	81509788	81511785	1000	+	.	gene_id "MSTRG.87063"; transcript_id "MSTRG.87063.44";
chr17	StringTie	exon	81509788	81510273	1000	+	.	gene_id "MSTRG.87063"; transcript_id "MSTRG.87063.44"; exon_number "1";
chr17	StringTie	exon	81510377	81510506	1000	+	.	gene_id "MSTRG.87063"; transcript_id "MSTRG.87063.44"; exon_number "2";
chr17	StringTie	exon	81510564	81510957	1000	+	.	gene_id "MSTRG.87063"; transcript_id "MSTRG.87063.44"; exon_number "3";
chr17	StringTie	exon	81511196	81511465	1000	+	.	gene_id "MSTRG.87063"; transcript_id "MSTRG.87063.44"; exon_number "4";
chr17	StringTie	exon	81511595	81511785	1000	+	.	gene_id "MSTRG.87063"; transcript_id "MSTRG.87063.44"; exon_number "5";
chr17	StringTie	transcript	81509979	81510835	1000	+	.	gene_id "MSTRG.87063"; transcript_id "MSTRG.87063.440";
chr17	StringTie	exon	81509979	81510320	1000	+	.	gene_id "MSTRG.87063"; transcript_id "MSTRG.87063.440"; exon_number "1";
chr17	StringTie	exon	81510483	81510506	1000	+	.	gene_id "MSTRG.87063"; transcript_id "MSTRG.87063.440"; exon_number "2";
chr17	StringTie	exon	81510593	81510835	1000	+	.	gene_id "MSTRG.87063"; transcript_id "MSTRG.87063.440"; exon_number "3";
chr17	StringTie	transcript	81509979	81510865	1000	+	.	gene_id "MSTRG.87063"; transcript_id "MSTRG.87063.441";
chr17	StringTie	exon	81509979	81510273	1000	+	.	gene_id "MSTRG.87063"; transcript_id "MSTRG.87063.441"; exon_number "1";
chr17	StringTie	exon	81510303	81510380	1000	+	.	gene_id "MSTRG.87063"; transcript_id "MSTRG.87063.441"; exon_number "2";
chr17	StringTie	exon	81510463	81510704	1000	+	.	gene_id "MSTRG.87063"; transcript_id "MSTRG.87063.441"; exon_number "3";
chr17	StringTie	exon	81510766	81510865	1000	+	.	gene_id "MSTRG.87063"; transcript_id "MSTRG.87063.441"; exon_number "4";
chr17	StringTie	transcript	81509979	81510835	1000	+	.	gene_id "MSTRG.87063"; transcript_id "MSTRG.87063.442";
chr17	StringTie	exon	81509979	81510220	1000	+	.	gene_id "MSTRG.87063"; transcript_id "MSTRG.87063.442"; exon_number "1";
chr17	StringTie	exon	81510294	81510329	1000	+	.	gene_id "MSTRG.87063"; transcript_id "MSTRG.87063.442"; exon_number "2";
chr17	StringTie	exon	81510480	81510506	1000	+	.	gene_id "MSTRG.87063"; transcript_id "MSTRG.87063.442"; exon_number "3";
chr17	StringTie	exon	81510593	81510835	1000	+	.	gene_id "MSTRG.87063"; transcript_id "MSTRG.87063.442"; exon_number "4";
chr17	StringTie	transcript	81509979	81510835	1000	+	.	gene_id "MSTRG.87063"; transcript_id "MSTRG.87063.443";
chr17	StringTie	exon	81509979	81510273	1000	+	.	gene_id "MSTRG.87063"; transcript_id "MSTRG.87063.443"; exon_number "1";
chr17	StringTie	exon	81510303	81510506	1000	+	.	gene_id "MSTRG.87063"; transcript_id "MSTRG.87063.443"; exon_number "2";
chr17	StringTie	exon	81510564	81510612	1000	+	.	gene_id "MSTRG.87063"; transcript_id "MSTRG.87063.443"; exon_number "3";
chr17	StringTie	exon	81510685	81510835	1000	+	.	gene_id "MSTRG.87063"; transcript_id "MSTRG.87063.443"; exon_number "4";
chr17	StringTie	transcript	81509979	81511631	1000	+	.	gene_id "MSTRG.87063"; transcript_id "MSTRG.87063.444";
chr17	StringTie	exon	81509979	81510181	1000	+	.	gene_id "MSTRG.87063"; transcript_id "MSTRG.87063.444"; exon_number "1";
chr17	StringTie	exon	81510209	81510380	1000	+	.	gene_id "MSTRG.87063"; transcript_id "MSTRG.87063.444"; exon_number "2";
chr17	StringTie	exon	81510463	81510704	1000	+	.	gene_id "MSTRG.87063"; transcript_id "MSTRG.87063.444"; exon_number "3";
chr17	StringTie	exon	81510766	81511022	1000	+	.	gene_id "MSTRG.87063"; transcript_id "MSTRG.87063.444"; exon_number "4";
chr17	StringTie	exon	81511196	81511495	1000	+	.	gene_id "MSTRG.87063"; transcript_id "MSTRG.87063.444"; exon_number "5";
chr17	StringTie	exon	81511537	81511631	1000	+	.	gene_id "MSTRG.87063"; transcript_id "MSTRG.87063.444"; exon_number "6";
chr17	StringTie	transcript	81509980	81510835	1000	+	.	gene_id "MSTRG.87063"; transcript_id "MSTRG.87063.445";
chr17	StringTie	exon	81509980	81510463	1000	+	.	gene_id "MSTRG.87063"; transcript_id "MSTRG.87063.445"; exon_number "1";
chr17	StringTie	exon	81510491	81510835	1000	+	.	gene_id "MSTRG.87063"; transcript_id "MSTRG.87063.445"; exon_number "2";
chr17	StringTie	transcript	81509980	81512422	1000	+	.	gene_id "MSTRG.87063"; transcript_id "MSTRG.87063.446";
chr17	StringTie	exon	81509980	81510430	1000	+	.	gene_id "MSTRG.87063"; transcript_id "MSTRG.87063.446"; exon_number "1";
chr17	StringTie	exon	81510507	81510992	1000	+	.	gene_id "MSTRG.87063"; transcript_id "MSTRG.87063.446"; exon_number "2";
chr17	StringTie	exon	81511192	81511335	1000	+	.	gene_id "MSTRG.87063"; transcript_id "MSTRG.87063.446"; exon_number "3";
chr17	StringTie	exon	81511426	81511437	1000	+	.	gene_id "MSTRG.87063"; transcript_id "MSTRG.87063.446"; exon_number "4";
chr17	StringTie	exon	81511954	81512422	1000	+	.	gene_id "MSTRG.87063"; transcript_id "MSTRG.87063.446"; exon_number "5";
chr17	StringTie	transcript	81509980	81510681	1000	+	.	gene_id "MSTRG.87063"; transcript_id "MSTRG.87063.447";
chr17	StringTie	exon	81509980	81510055	1000	+	.	gene_id "MSTRG.87063"; transcript_id "MSTRG.87063.447"; exon_number "1";
chr17	StringTie	exon	81510264	81510506	1000	+	.	gene_id "MSTRG.87063"; transcript_id "MSTRG.87063.447"; exon_number "2";
chr17	StringTie	exon	81510582	81510681	1000	+	.	gene_id "MSTRG.87063"; transcript_id "MSTRG.87063.447"; exon_number "3";
chr17	StringTie	transcript	81509980	81511759	1000	+	.	gene_id "MSTRG.87063"; transcript_id "MSTRG.87063.448";
chr17	StringTie	exon	81509980	81510135	1000	+	.	gene_id "MSTRG.87063"; transcript_id "MSTRG.87063.448"; exon_number "1";
chr17	StringTie	exon	81510253	81510765	1000	+	.	gene_id "MSTRG.87063"; transcript_id "MSTRG.87063.448"; exon_number "2";
chr17	StringTie	exon	81511078	81511437	1000	+	.	gene_id "MSTRG.87063"; transcript_id "MSTRG.87063.448"; exon_number "3";
chr17	StringTie	exon	81511613	81511759	1000	+	.	gene_id "MSTRG.87063"; transcript_id "MSTRG.87063.448"; exon_number "4";
chr17	StringTie	transcript	81509980	81512145	1000	+	.	gene_id "MSTRG.87063"; transcript_id "MSTRG.87063.449";
chr17	StringTie	exon	81509980	81510329	1000	+	.	gene_id "MSTRG.87063"; transcript_id "MSTRG.87063.449"; exon_number "1";
chr17	StringTie	exon	81510480	81510506	1000	+	.	gene_id "MSTRG.87063"; transcript_id "MSTRG.87063.449"; exon_number "2";
chr17	StringTie	exon	81510557	81511034	1000	+	.	gene_id "MSTRG.87063"; transcript_id "MSTRG.87063.449"; exon_number "3";
chr17	StringTie	exon	81511325	81511384	1000	+	.	gene_id "MSTRG.87063"; transcript_id "MSTRG.87063.449"; exon_number "4";
chr17	StringTie	exon	81511997	81512145	1000	+	.	gene_id "MSTRG.87063"; transcript_id "MSTRG.87063.449"; exon_number "5";
chr17	StringTie	transcript	81509788	81511647	1000	+	.	gene_id "MSTRG.87063"; transcript_id "MSTRG.87063.45";
chr17	StringTie	exon	81509788	81510506	1000	+	.	gene_id "MSTRG.87063"; transcript_id "MSTRG.87063.45"; exon_number "1";
chr17	StringTie	exon	81510564	81511323	1000	+	.	gene_id "MSTRG.87063"; transcript_id "MSTRG.87063.45"; exon_number "2";
chr17	StringTie	exon	81511426	81511647	1000	+	.	gene_id "MSTRG.87063"; transcript_id "MSTRG.87063.45"; exon_number "3";
chr17	StringTie	transcript	81509980	81512368	1000	+	.	gene_id "MSTRG.87063"; transcript_id "MSTRG.87063.450";
chr17	StringTie	exon	81509980	81510135	1000	+	.	gene_id "MSTRG.87063"; transcript_id "MSTRG.87063.450"; exon_number "1";
chr17	StringTie	exon	81510253	81510329	1000	+	.	gene_id "MSTRG.87063"; transcript_id "MSTRG.87063.450"; exon_number "2";
chr17	StringTie	exon	81510480	81510957	1000	+	.	gene_id "MSTRG.87063"; transcript_id "MSTRG.87063.450"; exon_number "3";
chr17	StringTie	exon	81511192	81511504	1000	+	.	gene_id "MSTRG.87063"; transcript_id "MSTRG.87063.450"; exon_number "4";
chr17	StringTie	exon	81512000	81512368	1000	+	.	gene_id "MSTRG.87063"; transcript_id "MSTRG.87063.450"; exon_number "5";
chr17	StringTie	transcript	81509980	81512145	1000	+	.	gene_id "MSTRG.87063"; transcript_id "MSTRG.87063.451";
chr17	StringTie	exon	81509980	81510506	1000	+	.	gene_id "MSTRG.87063"; transcript_id "MSTRG.87063.451"; exon_number "1";
chr17	StringTie	exon	81510557	81510704	1000	+	.	gene_id "MSTRG.87063"; transcript_id "MSTRG.87063.451"; exon_number "2";
chr17	StringTie	exon	81510766	81510834	1000	+	.	gene_id "MSTRG.87063"; transcript_id "MSTRG.87063.451"; exon_number "3";
chr17	StringTie	exon	81510929	81511022	1000	+	.	gene_id "MSTRG.87063"; transcript_id "MSTRG.87063.451"; exon_number "4";
chr17	StringTie	exon	81511196	81511612	1000	+	.	gene_id "MSTRG.87063"; transcript_id "MSTRG.87063.451"; exon_number "5";
chr17	StringTie	exon	81512000	81512145	1000	+	.	gene_id "MSTRG.87063"; transcript_id "MSTRG.87063.451"; exon_number "6";
chr17	StringTie	transcript	81509981	81512452	1000	+	.	gene_id "MSTRG.87063"; transcript_id "MSTRG.87063.452";
chr17	StringTie	exon	81509981	81510273	1000	+	.	gene_id "MSTRG.87063"; transcript_id "MSTRG.87063.452"; exon_number "1";
chr17	StringTie	exon	81510483	81510765	1000	+	.	gene_id "MSTRG.87063"; transcript_id "MSTRG.87063.452"; exon_number "2";
chr17	StringTie	exon	81511196	81511612	1000	+	.	gene_id "MSTRG.87063"; transcript_id "MSTRG.87063.452"; exon_number "3";
chr17	StringTie	exon	81512000	81512452	1000	+	.	gene_id "MSTRG.87063"; transcript_id "MSTRG.87063.452"; exon_number "4";
chr17	StringTie	transcript	81509981	81510835	1000	+	.	gene_id "MSTRG.87063"; transcript_id "MSTRG.87063.453";
chr17	StringTie	exon	81509981	81510220	1000	+	.	gene_id "MSTRG.87063"; transcript_id "MSTRG.87063.453"; exon_number "1";
chr17	StringTie	exon	81510557	81510704	1000	+	.	gene_id "MSTRG.87063"; transcript_id "MSTRG.87063.453"; exon_number "2";
chr17	StringTie	exon	81510766	81510835	1000	+	.	gene_id "MSTRG.87063"; transcript_id "MSTRG.87063.453"; exon_number "3";
chr17	StringTie	transcript	81509981	81510789	1000	+	.	gene_id "MSTRG.87063"; transcript_id "MSTRG.87063.454";
chr17	StringTie	exon	81509981	81510351	1000	+	.	gene_id "MSTRG.87063"; transcript_id "MSTRG.87063.454"; exon_number "1";
chr17	StringTie	exon	81510440	81510506	1000	+	.	gene_id "MSTRG.87063"; transcript_id "MSTRG.87063.454"; exon_number "2";
chr17	StringTie	exon	81510557	81510789	1000	+	.	gene_id "MSTRG.87063"; transcript_id "MSTRG.87063.454"; exon_number "3";
chr17	StringTie	transcript	81509981	81510851	1000	+	.	gene_id "MSTRG.87063"; transcript_id "MSTRG.87063.455";
chr17	StringTie	exon	81509981	81510168	1000	+	.	gene_id "MSTRG.87063"; transcript_id "MSTRG.87063.455"; exon_number "1";
chr17	StringTie	exon	81510197	81510273	1000	+	.	gene_id "MSTRG.87063"; transcript_id "MSTRG.87063.455"; exon_number "2";
chr17	StringTie	exon	81510303	81510851	1000	+	.	gene_id "MSTRG.87063"; transcript_id "MSTRG.87063.455"; exon_number "3";
chr17	StringTie	transcript	81509981	81511106	1000	+	.	gene_id "MSTRG.87063"; transcript_id "MSTRG.87063.456";
chr17	StringTie	exon	81509981	81510380	1000	+	.	gene_id "MSTRG.87063"; transcript_id "MSTRG.87063.456"; exon_number "1";
chr17	StringTie	exon	81510463	81510618	1000	+	.	gene_id "MSTRG.87063"; transcript_id "MSTRG.87063.456"; exon_number "2";
chr17	StringTie	exon	81511035	81511106	1000	+	.	gene_id "MSTRG.87063"; transcript_id "MSTRG.87063.456"; exon_number "3";
chr17	StringTie	transcript	81509981	81510815	1000	+	.	gene_id "MSTRG.87063"; transcript_id "MSTRG.87063.457";
chr17	StringTie	exon	81509981	81510168	1000	+	.	gene_id "MSTRG.87063"; transcript_id "MSTRG.87063.457"; exon_number "1";
chr17	StringTie	exon	81510197	81510400	1000	+	.	gene_id "MSTRG.87063"; transcript_id "MSTRG.87063.457"; exon_number "2";
chr17	StringTie	exon	81510450	81510506	1000	+	.	gene_id "MSTRG.87063"; transcript_id "MSTRG.87063.457"; exon_number "3";
chr17	StringTie	exon	81510557	81510815	1000	+	.	gene_id "MSTRG.87063"; transcript_id "MSTRG.87063.457"; exon_number "4";
chr17	StringTie	transcript	81509981	81511780	1000	+	.	gene_id "MSTRG.87063"; transcript_id "MSTRG.87063.458";
chr17	StringTie	exon	81509981	81510506	1000	+	.	gene_id "MSTRG.87063"; transcript_id "MSTRG.87063.458"; exon_number "1";
chr17	StringTie	exon	81510557	81510618	1000	+	.	gene_id "MSTRG.87063"; transcript_id "MSTRG.87063.458"; exon_number "2";
chr17	StringTie	exon	81511035	81511077	1000	+	.	gene_id "MSTRG.87063"; transcript_id "MSTRG.87063.458"; exon_number "3";
chr17	StringTie	exon	81511613	81511780	1000	+	.	gene_id "MSTRG.87063"; transcript_id "MSTRG.87063.458"; exon_number "4";
chr17	StringTie	transcript	81509981	81510815	1000	+	.	gene_id "MSTRG.87063"; transcript_id "MSTRG.87063.459";
chr17	StringTie	exon	81509981	81510168	1000	+	.	gene_id "MSTRG.87063"; transcript_id "MSTRG.87063.459"; exon_number "1";
chr17	StringTie	exon	81510197	81510320	1000	+	.	gene_id "MSTRG.87063"; transcript_id "MSTRG.87063.459"; exon_number "2";
chr17	StringTie	exon	81510483	81510506	1000	+	.	gene_id "MSTRG.87063"; transcript_id "MSTRG.87063.459"; exon_number "3";
chr17	StringTie	exon	81510557	81510815	1000	+	.	gene_id "MSTRG.87063"; transcript_id "MSTRG.87063.459"; exon_number "4";
chr17	StringTie	transcript	81509797	81512145	1000	+	.	gene_id "MSTRG.87063"; transcript_id "MSTRG.87063.46";
chr17	StringTie	exon	81509797	81510380	1000	+	.	gene_id "MSTRG.87063"; transcript_id "MSTRG.87063.46"; exon_number "1";
chr17	StringTie	exon	81510463	81510704	1000	+	.	gene_id "MSTRG.87063"; transcript_id "MSTRG.87063.46"; exon_number "2";
chr17	StringTie	exon	81510766	81510992	1000	+	.	gene_id "MSTRG.87063"; transcript_id "MSTRG.87063.46"; exon_number "3";
chr17	StringTie	exon	81511192	81511612	1000	+	.	gene_id "MSTRG.87063"; transcript_id "MSTRG.87063.46"; exon_number "4";
chr17	StringTie	exon	81512000	81512145	1000	+	.	gene_id "MSTRG.87063"; transcript_id "MSTRG.87063.46"; exon_number "5";
chr17	StringTie	transcript	81509981	81512404	1000	+	.	gene_id "MSTRG.87063"; transcript_id "MSTRG.87063.460";
chr17	StringTie	exon	81509981	81510765	1000	+	.	gene_id "MSTRG.87063"; transcript_id "MSTRG.87063.460"; exon_number "1";
chr17	StringTie	exon	81511078	81511080	1000	+	.	gene_id "MSTRG.87063"; transcript_id "MSTRG.87063.460"; exon_number "2";
chr17	StringTie	exon	81511438	81511452	1000	+	.	gene_id "MSTRG.87063"; transcript_id "MSTRG.87063.460"; exon_number "3";
chr17	StringTie	exon	81512012	81512404	1000	+	.	gene_id "MSTRG.87063"; transcript_id "MSTRG.87063.460"; exon_number "4";
chr17	StringTie	transcript	81509981	81510851	1000	+	.	gene_id "MSTRG.87063"; transcript_id "MSTRG.87063.461";
chr17	StringTie	exon	81509981	81510168	1000	+	.	gene_id "MSTRG.87063"; transcript_id "MSTRG.87063.461"; exon_number "1";
chr17	StringTie	exon	81510197	81510273	1000	+	.	gene_id "MSTRG.87063"; transcript_id "MSTRG.87063.461"; exon_number "2";
chr17	StringTie	exon	81510303	81510380	1000	+	.	gene_id "MSTRG.87063"; transcript_id "MSTRG.87063.461"; exon_number "3";
chr17	StringTie	exon	81510463	81510851	1000	+	.	gene_id "MSTRG.87063"; transcript_id "MSTRG.87063.461"; exon_number "4";
chr17	StringTie	transcript	81509981	81511665	1000	+	.	gene_id "MSTRG.87063"; transcript_id "MSTRG.87063.462";
chr17	StringTie	exon	81509981	81510704	1000	+	.	gene_id "MSTRG.87063"; transcript_id "MSTRG.87063.462"; exon_number "1";
chr17	StringTie	exon	81510766	81510999	1000	+	.	gene_id "MSTRG.87063"; transcript_id "MSTRG.87063.462"; exon_number "2";
chr17	StringTie	exon	81511196	81511499	1000	+	.	gene_id "MSTRG.87063"; transcript_id "MSTRG.87063.462"; exon_number "3";
chr17	StringTie	exon	81511559	81511665	1000	+	.	gene_id "MSTRG.87063"; transcript_id "MSTRG.87063.462"; exon_number "4";
chr17	StringTie	transcript	81509981	81511631	1000	+	.	gene_id "MSTRG.87063"; transcript_id "MSTRG.87063.463";
chr17	StringTie	exon	81509981	81510042	1000	+	.	gene_id "MSTRG.87063"; transcript_id "MSTRG.87063.463"; exon_number "1";
chr17	StringTie	exon	81510294	81510329	1000	+	.	gene_id "MSTRG.87063"; transcript_id "MSTRG.87063.463"; exon_number "2";
chr17	StringTie	exon	81510480	81510506	1000	+	.	gene_id "MSTRG.87063"; transcript_id "MSTRG.87063.463"; exon_number "3";
chr17	StringTie	exon	81510557	81510612	1000	+	.	gene_id "MSTRG.87063"; transcript_id "MSTRG.87063.463"; exon_number "4";
chr17	StringTie	exon	81511426	81511631	1000	+	.	gene_id "MSTRG.87063"; transcript_id "MSTRG.87063.463"; exon_number "5";
chr17	StringTie	transcript	81509981	81512440	1000	+	.	gene_id "MSTRG.87063"; transcript_id "MSTRG.87063.464";
chr17	StringTie	exon	81509981	81510042	1000	+	.	gene_id "MSTRG.87063"; transcript_id "MSTRG.87063.464"; exon_number "1";
chr17	StringTie	exon	81510294	81510506	1000	+	.	gene_id "MSTRG.87063"; transcript_id "MSTRG.87063.464"; exon_number "2";
chr17	StringTie	exon	81510557	81511560	1000	+	.	gene_id "MSTRG.87063"; transcript_id "MSTRG.87063.464"; exon_number "3";
chr17	StringTie	exon	81511939	81511999	1000	+	.	gene_id "MSTRG.87063"; transcript_id "MSTRG.87063.464"; exon_number "4";
chr17	StringTie	exon	81512261	81512440	1000	+	.	gene_id "MSTRG.87063"; transcript_id "MSTRG.87063.464"; exon_number "5";
chr17	StringTie	transcript	81509981	81512434	1000	+	.	gene_id "MSTRG.87063"; transcript_id "MSTRG.87063.465";
chr17	StringTie	exon	81509981	81510329	1000	+	.	gene_id "MSTRG.87063"; transcript_id "MSTRG.87063.465"; exon_number "1";
chr17	StringTie	exon	81510480	81510506	1000	+	.	gene_id "MSTRG.87063"; transcript_id "MSTRG.87063.465"; exon_number "2";
chr17	StringTie	exon	81510564	81510765	1000	+	.	gene_id "MSTRG.87063"; transcript_id "MSTRG.87063.465"; exon_number "3";
chr17	StringTie	exon	81511078	81511107	1000	+	.	gene_id "MSTRG.87063"; transcript_id "MSTRG.87063.465"; exon_number "4";
chr17	StringTie	exon	81511188	81511612	1000	+	.	gene_id "MSTRG.87063"; transcript_id "MSTRG.87063.465"; exon_number "5";
chr17	StringTie	exon	81512000	81512434	1000	+	.	gene_id "MSTRG.87063"; transcript_id "MSTRG.87063.465"; exon_number "6";
chr17	StringTie	transcript	81509981	81512111	1000	+	.	gene_id "MSTRG.87063"; transcript_id "MSTRG.87063.466";
chr17	StringTie	exon	81509981	81510005	1000	+	.	gene_id "MSTRG.87063"; transcript_id "MSTRG.87063.466"; exon_number "1";
chr17	StringTie	exon	81510109	81510704	1000	+	.	gene_id "MSTRG.87063"; transcript_id "MSTRG.87063.466"; exon_number "2";
chr17	StringTie	exon	81510766	81511046	1000	+	.	gene_id "MSTRG.87063"; transcript_id "MSTRG.87063.466"; exon_number "3";
chr17	StringTie	exon	81511200	81511437	1000	+	.	gene_id "MSTRG.87063"; transcript_id "MSTRG.87063.466"; exon_number "4";
chr17	StringTie	exon	81511613	81511626	1000	+	.	gene_id "MSTRG.87063"; transcript_id "MSTRG.87063.466"; exon_number "5";
chr17	StringTie	exon	81511904	81512111	1000	+	.	gene_id "MSTRG.87063"; transcript_id "MSTRG.87063.466"; exon_number "6";
chr17	StringTie	transcript	81509982	81510909	1000	+	.	gene_id "MSTRG.87063"; transcript_id "MSTRG.87063.467";
chr17	StringTie	exon	81509982	81510273	1000	+	.	gene_id "MSTRG.87063"; transcript_id "MSTRG.87063.467"; exon_number "1";
chr17	StringTie	exon	81510338	81510489	1000	+	.	gene_id "MSTRG.87063"; transcript_id "MSTRG.87063.467"; exon_number "2";
chr17	StringTie	exon	81510557	81510909	1000	+	.	gene_id "MSTRG.87063"; transcript_id "MSTRG.87063.467"; exon_number "3";
chr17	StringTie	transcript	81509982	81512360	1000	+	.	gene_id "MSTRG.87063"; transcript_id "MSTRG.87063.468";
chr17	StringTie	exon	81509982	81510463	1000	+	.	gene_id "MSTRG.87063"; transcript_id "MSTRG.87063.468"; exon_number "1";
chr17	StringTie	exon	81510507	81510612	1000	+	.	gene_id "MSTRG.87063"; transcript_id "MSTRG.87063.468"; exon_number "2";
chr17	StringTie	exon	81510718	81511034	1000	+	.	gene_id "MSTRG.87063"; transcript_id "MSTRG.87063.468"; exon_number "3";
chr17	StringTie	exon	81511274	81511437	1000	+	.	gene_id "MSTRG.87063"; transcript_id "MSTRG.87063.468"; exon_number "4";
chr17	StringTie	exon	81512074	81512360	1000	+	.	gene_id "MSTRG.87063"; transcript_id "MSTRG.87063.468"; exon_number "5";
chr17	StringTie	transcript	81509983	81512189	1000	+	.	gene_id "MSTRG.87063"; transcript_id "MSTRG.87063.469";
chr17	StringTie	exon	81509983	81510181	1000	+	.	gene_id "MSTRG.87063"; transcript_id "MSTRG.87063.469"; exon_number "1";
chr17	StringTie	exon	81510209	81510439	1000	+	.	gene_id "MSTRG.87063"; transcript_id "MSTRG.87063.469"; exon_number "2";
chr17	StringTie	exon	81511078	81511504	1000	+	.	gene_id "MSTRG.87063"; transcript_id "MSTRG.87063.469"; exon_number "3";
chr17	StringTie	exon	81512000	81512035	1000	+	.	gene_id "MSTRG.87063"; transcript_id "MSTRG.87063.469"; exon_number "4";
chr17	StringTie	exon	81512068	81512189	1000	+	.	gene_id "MSTRG.87063"; transcript_id "MSTRG.87063.469"; exon_number "5";
chr17	StringTie	transcript	81509804	81511681	1000	+	.	gene_id "MSTRG.87063"; transcript_id "MSTRG.87063.47";
chr17	StringTie	exon	81509804	81510010	1000	+	.	gene_id "MSTRG.87063"; transcript_id "MSTRG.87063.47"; exon_number "1";
chr17	StringTie	exon	81510209	81510380	1000	+	.	gene_id "MSTRG.87063"; transcript_id "MSTRG.87063.47"; exon_number "2";
chr17	StringTie	exon	81510440	81510581	1000	+	.	gene_id "MSTRG.87063"; transcript_id "MSTRG.87063.47"; exon_number "3";
chr17	StringTie	exon	81511200	81511437	1000	+	.	gene_id "MSTRG.87063"; transcript_id "MSTRG.87063.47"; exon_number "4";
chr17	StringTie	exon	81511613	81511681	1000	+	.	gene_id "MSTRG.87063"; transcript_id "MSTRG.87063.47"; exon_number "5";
chr17	StringTie	transcript	81509983	81510835	1000	+	.	gene_id "MSTRG.87063"; transcript_id "MSTRG.87063.470";
chr17	StringTie	exon	81509983	81510273	1000	+	.	gene_id "MSTRG.87063"; transcript_id "MSTRG.87063.470"; exon_number "1";
chr17	StringTie	exon	81510491	81510835	1000	+	.	gene_id "MSTRG.87063"; transcript_id "MSTRG.87063.470"; exon_number "2";
chr17	StringTie	transcript	81509983	81512364	1000	+	.	gene_id "MSTRG.87063"; transcript_id "MSTRG.87063.471";
chr17	StringTie	exon	81509983	81510135	1000	+	.	gene_id "MSTRG.87063"; transcript_id "MSTRG.87063.471"; exon_number "1";
chr17	StringTie	exon	81510294	81511034	1000	+	.	gene_id "MSTRG.87063"; transcript_id "MSTRG.87063.471"; exon_number "2";
chr17	StringTie	exon	81511210	81511335	1000	+	.	gene_id "MSTRG.87063"; transcript_id "MSTRG.87063.471"; exon_number "3";
chr17	StringTie	exon	81511426	81511437	1000	+	.	gene_id "MSTRG.87063"; transcript_id "MSTRG.87063.471"; exon_number "4";
chr17	StringTie	exon	81511954	81512364	1000	+	.	gene_id "MSTRG.87063"; transcript_id "MSTRG.87063.471"; exon_number "5";
chr17	StringTie	transcript	81509983	81512361	1000	+	.	gene_id "MSTRG.87063"; transcript_id "MSTRG.87063.472";
chr17	StringTie	exon	81509983	81510059	1000	+	.	gene_id "MSTRG.87063"; transcript_id "MSTRG.87063.472"; exon_number "1";
chr17	StringTie	exon	81510176	81510329	1000	+	.	gene_id "MSTRG.87063"; transcript_id "MSTRG.87063.472"; exon_number "2";
chr17	StringTie	exon	81510480	81510506	1000	+	.	gene_id "MSTRG.87063"; transcript_id "MSTRG.87063.472"; exon_number "3";
chr17	StringTie	exon	81510557	81510777	1000	+	.	gene_id "MSTRG.87063"; transcript_id "MSTRG.87063.472"; exon_number "4";
chr17	StringTie	exon	81511414	81511612	1000	+	.	gene_id "MSTRG.87063"; transcript_id "MSTRG.87063.472"; exon_number "5";
chr17	StringTie	exon	81511939	81512361	1000	+	.	gene_id "MSTRG.87063"; transcript_id "MSTRG.87063.472"; exon_number "6";
chr17	StringTie	transcript	81509983	81510826	1000	+	.	gene_id "MSTRG.87063"; transcript_id "MSTRG.87063.473";
chr17	StringTie	exon	81509983	81510042	1000	+	.	gene_id "MSTRG.87063"; transcript_id "MSTRG.87063.473"; exon_number "1";
chr17	StringTie	exon	81510136	81510549	1000	+	.	gene_id "MSTRG.87063"; transcript_id "MSTRG.87063.473"; exon_number "2";
chr17	StringTie	exon	81510754	81510826	1000	+	.	gene_id "MSTRG.87063"; transcript_id "MSTRG.87063.473"; exon_number "3";
chr17	StringTie	transcript	81509983	81511631	1000	+	.	gene_id "MSTRG.87063"; transcript_id "MSTRG.87063.474";
chr17	StringTie	exon	81509983	81510059	1000	+	.	gene_id "MSTRG.87063"; transcript_id "MSTRG.87063.474"; exon_number "1";
chr17	StringTie	exon	81510176	81510704	1000	+	.	gene_id "MSTRG.87063"; transcript_id "MSTRG.87063.474"; exon_number "2";
chr17	StringTie	exon	81511200	81511631	1000	+	.	gene_id "MSTRG.87063"; transcript_id "MSTRG.87063.474"; exon_number "3";
chr17	StringTie	transcript	81509983	81512145	1000	+	.	gene_id "MSTRG.87063"; transcript_id "MSTRG.87063.475";
chr17	StringTie	exon	81509983	81510489	1000	+	.	gene_id "MSTRG.87063"; transcript_id "MSTRG.87063.475"; exon_number "1";
chr17	StringTie	exon	81510564	81510728	1000	+	.	gene_id "MSTRG.87063"; transcript_id "MSTRG.87063.475"; exon_number "2";
chr17	StringTie	exon	81511987	81512145	1000	+	.	gene_id "MSTRG.87063"; transcript_id "MSTRG.87063.475"; exon_number "3";
chr17	StringTie	transcript	81509983	81511575	1000	+	.	gene_id "MSTRG.87063"; transcript_id "MSTRG.87063.476";
chr17	StringTie	exon	81509983	81510506	1000	+	.	gene_id "MSTRG.87063"; transcript_id "MSTRG.87063.476"; exon_number "1";
chr17	StringTie	exon	81510557	81511107	1000	+	.	gene_id "MSTRG.87063"; transcript_id "MSTRG.87063.476"; exon_number "2";
chr17	StringTie	exon	81511188	81511335	1000	+	.	gene_id "MSTRG.87063"; transcript_id "MSTRG.87063.476"; exon_number "3";
chr17	StringTie	exon	81511394	81511575	1000	+	.	gene_id "MSTRG.87063"; transcript_id "MSTRG.87063.476"; exon_number "4";
chr17	StringTie	transcript	81509983	81512506	1000	+	.	gene_id "MSTRG.87063"; transcript_id "MSTRG.87063.477";
chr17	StringTie	exon	81509983	81510135	1000	+	.	gene_id "MSTRG.87063"; transcript_id "MSTRG.87063.477"; exon_number "1";
chr17	StringTie	exon	81510253	81510463	1000	+	.	gene_id "MSTRG.87063"; transcript_id "MSTRG.87063.477"; exon_number "2";
chr17	StringTie	exon	81510507	81510765	1000	+	.	gene_id "MSTRG.87063"; transcript_id "MSTRG.87063.477"; exon_number "3";
chr17	StringTie	exon	81511200	81511612	1000	+	.	gene_id "MSTRG.87063"; transcript_id "MSTRG.87063.477"; exon_number "4";
chr17	StringTie	exon	81511939	81512155	1000	+	.	gene_id "MSTRG.87063"; transcript_id "MSTRG.87063.477"; exon_number "5";
chr17	StringTie	exon	81512188	81512506	1000	+	.	gene_id "MSTRG.87063"; transcript_id "MSTRG.87063.477"; exon_number "6";
chr17	StringTie	transcript	81509984	81511658	1000	+	.	gene_id "MSTRG.87063"; transcript_id "MSTRG.87063.478";
chr17	StringTie	exon	81509984	81510090	1000	+	.	gene_id "MSTRG.87063"; transcript_id "MSTRG.87063.478"; exon_number "1";
chr17	StringTie	exon	81510119	81510506	1000	+	.	gene_id "MSTRG.87063"; transcript_id "MSTRG.87063.478"; exon_number "2";
chr17	StringTie	exon	81510550	81510704	1000	+	.	gene_id "MSTRG.87063"; transcript_id "MSTRG.87063.478"; exon_number "3";
chr17	StringTie	exon	81510766	81510957	1000	+	.	gene_id "MSTRG.87063"; transcript_id "MSTRG.87063.478"; exon_number "4";
chr17	StringTie	exon	81511196	81511468	1000	+	.	gene_id "MSTRG.87063"; transcript_id "MSTRG.87063.478"; exon_number "5";
chr17	StringTie	exon	81511559	81511658	1000	+	.	gene_id "MSTRG.87063"; transcript_id "MSTRG.87063.478"; exon_number "6";
chr17	StringTie	transcript	81509984	81510835	1000	+	.	gene_id "MSTRG.87063"; transcript_id "MSTRG.87063.479";
chr17	StringTie	exon	81509984	81510320	1000	+	.	gene_id "MSTRG.87063"; transcript_id "MSTRG.87063.479"; exon_number "1";
chr17	StringTie	exon	81510557	81510835	1000	+	.	gene_id "MSTRG.87063"; transcript_id "MSTRG.87063.479"; exon_number "2";
chr17	StringTie	transcript	81509805	81512193	1000	+	.	gene_id "MSTRG.87063"; transcript_id "MSTRG.87063.48";
chr17	StringTie	exon	81509805	81510135	1000	+	.	gene_id "MSTRG.87063"; transcript_id "MSTRG.87063.48"; exon_number "1";
chr17	StringTie	exon	81510253	81510506	1000	+	.	gene_id "MSTRG.87063"; transcript_id "MSTRG.87063.48"; exon_number "2";
chr17	StringTie	exon	81510564	81510777	1000	+	.	gene_id "MSTRG.87063"; transcript_id "MSTRG.87063.48"; exon_number "3";
chr17	StringTie	exon	81511414	81511437	1000	+	.	gene_id "MSTRG.87063"; transcript_id "MSTRG.87063.48"; exon_number "4";
chr17	StringTie	exon	81511939	81512193	1000	+	.	gene_id "MSTRG.87063"; transcript_id "MSTRG.87063.48"; exon_number "5";
chr17	StringTie	transcript	81509984	81512306	1000	+	.	gene_id "MSTRG.87063"; transcript_id "MSTRG.87063.480";
chr17	StringTie	exon	81509984	81510273	1000	+	.	gene_id "MSTRG.87063"; transcript_id "MSTRG.87063.480"; exon_number "1";
chr17	StringTie	exon	81511035	81511437	1000	+	.	gene_id "MSTRG.87063"; transcript_id "MSTRG.87063.480"; exon_number "2";
chr17	StringTie	exon	81511954	81512306	1000	+	.	gene_id "MSTRG.87063"; transcript_id "MSTRG.87063.480"; exon_number "3";
chr17	StringTie	transcript	81509984	81512189	1000	+	.	gene_id "MSTRG.87063"; transcript_id "MSTRG.87063.481";
chr17	StringTie	exon	81509984	81510439	1000	+	.	gene_id "MSTRG.87063"; transcript_id "MSTRG.87063.481"; exon_number "1";
chr17	StringTie	exon	81511078	81511303	1000	+	.	gene_id "MSTRG.87063"; transcript_id "MSTRG.87063.481"; exon_number "2";
chr17	StringTie	exon	81512000	81512189	1000	+	.	gene_id "MSTRG.87063"; transcript_id "MSTRG.87063.481"; exon_number "3";
chr17	StringTie	transcript	81509984	81510649	1000	+	.	gene_id "MSTRG.87063"; transcript_id "MSTRG.87063.482";
chr17	StringTie	exon	81509984	81510090	1000	+	.	gene_id "MSTRG.87063"; transcript_id "MSTRG.87063.482"; exon_number "1";
chr17	StringTie	exon	81510119	81510380	1000	+	.	gene_id "MSTRG.87063"; transcript_id "MSTRG.87063.482"; exon_number "2";
chr17	StringTie	exon	81510453	81510506	1000	+	.	gene_id "MSTRG.87063"; transcript_id "MSTRG.87063.482"; exon_number "3";
chr17	StringTie	exon	81510550	81510649	1000	+	.	gene_id "MSTRG.87063"; transcript_id "MSTRG.87063.482"; exon_number "4";
chr17	StringTie	transcript	81509986	81512410	1000	+	.	gene_id "MSTRG.87063"; transcript_id "MSTRG.87063.483";
chr17	StringTie	exon	81509986	81510329	1000	+	.	gene_id "MSTRG.87063"; transcript_id "MSTRG.87063.483"; exon_number "1";
chr17	StringTie	exon	81510480	81511052	1000	+	.	gene_id "MSTRG.87063"; transcript_id "MSTRG.87063.483"; exon_number "2";
chr17	StringTie	exon	81511192	81511425	1000	+	.	gene_id "MSTRG.87063"; transcript_id "MSTRG.87063.483"; exon_number "3";
chr17	StringTie	exon	81511908	81512410	1000	+	.	gene_id "MSTRG.87063"; transcript_id "MSTRG.87063.483"; exon_number "4";
chr17	StringTie	transcript	81509986	81511621	1000	+	.	gene_id "MSTRG.87063"; transcript_id "MSTRG.87063.484";
chr17	StringTie	exon	81509986	81510439	1000	+	.	gene_id "MSTRG.87063"; transcript_id "MSTRG.87063.484"; exon_number "1";
chr17	StringTie	exon	81510564	81510739	1000	+	.	gene_id "MSTRG.87063"; transcript_id "MSTRG.87063.484"; exon_number "2";
chr17	StringTie	exon	81511414	81511437	1000	+	.	gene_id "MSTRG.87063"; transcript_id "MSTRG.87063.484"; exon_number "3";
chr17	StringTie	exon	81511573	81511621	1000	+	.	gene_id "MSTRG.87063"; transcript_id "MSTRG.87063.484"; exon_number "4";
chr17	StringTie	transcript	81509986	81512146	1000	+	.	gene_id "MSTRG.87063"; transcript_id "MSTRG.87063.485";
chr17	StringTie	exon	81509986	81510329	1000	+	.	gene_id "MSTRG.87063"; transcript_id "MSTRG.87063.485"; exon_number "1";
chr17	StringTie	exon	81510480	81510612	1000	+	.	gene_id "MSTRG.87063"; transcript_id "MSTRG.87063.485"; exon_number "2";
chr17	StringTie	exon	81511426	81511612	1000	+	.	gene_id "MSTRG.87063"; transcript_id "MSTRG.87063.485"; exon_number "3";
chr17	StringTie	exon	81512000	81512146	1000	+	.	gene_id "MSTRG.87063"; transcript_id "MSTRG.87063.485"; exon_number "4";
chr17	StringTie	transcript	81509986	81512407	1000	+	.	gene_id "MSTRG.87063"; transcript_id "MSTRG.87063.486";
chr17	StringTie	exon	81509986	81510273	1000	+	.	gene_id "MSTRG.87063"; transcript_id "MSTRG.87063.486"; exon_number "1";
chr17	StringTie	exon	81510345	81510765	1000	+	.	gene_id "MSTRG.87063"; transcript_id "MSTRG.87063.486"; exon_number "2";
chr17	StringTie	exon	81511426	81511437	1000	+	.	gene_id "MSTRG.87063"; transcript_id "MSTRG.87063.486"; exon_number "3";
chr17	StringTie	exon	81511954	81512407	1000	+	.	gene_id "MSTRG.87063"; transcript_id "MSTRG.87063.486"; exon_number "4";
chr17	StringTie	transcript	81509986	81512145	1000	+	.	gene_id "MSTRG.87063"; transcript_id "MSTRG.87063.487";
chr17	StringTie	exon	81509986	81510181	1000	+	.	gene_id "MSTRG.87063"; transcript_id "MSTRG.87063.487"; exon_number "1";
chr17	StringTie	exon	81510209	81510329	1000	+	.	gene_id "MSTRG.87063"; transcript_id "MSTRG.87063.487"; exon_number "2";
chr17	StringTie	exon	81510480	81510612	1000	+	.	gene_id "MSTRG.87063"; transcript_id "MSTRG.87063.487"; exon_number "3";
chr17	StringTie	exon	81511426	81511437	1000	+	.	gene_id "MSTRG.87063"; transcript_id "MSTRG.87063.487"; exon_number "4";
chr17	StringTie	exon	81512074	81512145	1000	+	.	gene_id "MSTRG.87063"; transcript_id "MSTRG.87063.487"; exon_number "5";
chr17	StringTie	transcript	81509986	81512462	1000	+	.	gene_id "MSTRG.87063"; transcript_id "MSTRG.87063.488";
chr17	StringTie	exon	81509986	81510181	1000	+	.	gene_id "MSTRG.87063"; transcript_id "MSTRG.87063.488"; exon_number "1";
chr17	StringTie	exon	81510209	81510329	1000	+	.	gene_id "MSTRG.87063"; transcript_id "MSTRG.87063.488"; exon_number "2";
chr17	StringTie	exon	81510480	81510777	1000	+	.	gene_id "MSTRG.87063"; transcript_id "MSTRG.87063.488"; exon_number "3";
chr17	StringTie	exon	81511414	81511510	1000	+	.	gene_id "MSTRG.87063"; transcript_id "MSTRG.87063.488"; exon_number "4";
chr17	StringTie	exon	81512000	81512462	1000	+	.	gene_id "MSTRG.87063"; transcript_id "MSTRG.87063.488"; exon_number "5";
chr17	StringTie	transcript	81509986	81512145	1000	+	.	gene_id "MSTRG.87063"; transcript_id "MSTRG.87063.489";
chr17	StringTie	exon	81509986	81510135	1000	+	.	gene_id "MSTRG.87063"; transcript_id "MSTRG.87063.489"; exon_number "1";
chr17	StringTie	exon	81510253	81510439	1000	+	.	gene_id "MSTRG.87063"; transcript_id "MSTRG.87063.489"; exon_number "2";
chr17	StringTie	exon	81510582	81510777	1000	+	.	gene_id "MSTRG.87063"; transcript_id "MSTRG.87063.489"; exon_number "3";
chr17	StringTie	exon	81511414	81511425	1000	+	.	gene_id "MSTRG.87063"; transcript_id "MSTRG.87063.489"; exon_number "4";
chr17	StringTie	exon	81512000	81512145	1000	+	.	gene_id "MSTRG.87063"; transcript_id "MSTRG.87063.489"; exon_number "5";
chr17	StringTie	transcript	81509805	81512411	1000	+	.	gene_id "MSTRG.87063"; transcript_id "MSTRG.87063.49";
chr17	StringTie	exon	81509805	81510135	1000	+	.	gene_id "MSTRG.87063"; transcript_id "MSTRG.87063.49"; exon_number "1";
chr17	StringTie	exon	81510253	81510704	1000	+	.	gene_id "MSTRG.87063"; transcript_id "MSTRG.87063.49"; exon_number "2";
chr17	StringTie	exon	81510766	81510777	1000	+	.	gene_id "MSTRG.87063"; transcript_id "MSTRG.87063.49"; exon_number "3";
chr17	StringTie	exon	81511414	81511962	1000	+	.	gene_id "MSTRG.87063"; transcript_id "MSTRG.87063.49"; exon_number "4";
chr17	StringTie	exon	81512000	81512411	1000	+	.	gene_id "MSTRG.87063"; transcript_id "MSTRG.87063.49"; exon_number "5";
chr17	StringTie	transcript	81509986	81512438	1000	+	.	gene_id "MSTRG.87063"; transcript_id "MSTRG.87063.490";
chr17	StringTie	exon	81509986	81510135	1000	+	.	gene_id "MSTRG.87063"; transcript_id "MSTRG.87063.490"; exon_number "1";
chr17	StringTie	exon	81510253	81510329	1000	+	.	gene_id "MSTRG.87063"; transcript_id "MSTRG.87063.490"; exon_number "2";
chr17	StringTie	exon	81510480	81510957	1000	+	.	gene_id "MSTRG.87063"; transcript_id "MSTRG.87063.490"; exon_number "3";
chr17	StringTie	exon	81511196	81511510	1000	+	.	gene_id "MSTRG.87063"; transcript_id "MSTRG.87063.490"; exon_number "4";
chr17	StringTie	exon	81512000	81512438	1000	+	.	gene_id "MSTRG.87063"; transcript_id "MSTRG.87063.490"; exon_number "5";
chr17	StringTie	transcript	81509986	81512442	1000	+	.	gene_id "MSTRG.87063"; transcript_id "MSTRG.87063.491";
chr17	StringTie	exon	81509986	81510135	1000	+	.	gene_id "MSTRG.87063"; transcript_id "MSTRG.87063.491"; exon_number "1";
chr17	StringTie	exon	81510253	81510344	1000	+	.	gene_id "MSTRG.87063"; transcript_id "MSTRG.87063.491"; exon_number "2";
chr17	StringTie	exon	81510602	81510777	1000	+	.	gene_id "MSTRG.87063"; transcript_id "MSTRG.87063.491"; exon_number "3";
chr17	StringTie	exon	81511414	81511605	1000	+	.	gene_id "MSTRG.87063"; transcript_id "MSTRG.87063.491"; exon_number "4";
chr17	StringTie	exon	81511939	81511962	1000	+	.	gene_id "MSTRG.87063"; transcript_id "MSTRG.87063.491"; exon_number "5";
chr17	StringTie	exon	81512300	81512442	1000	+	.	gene_id "MSTRG.87063"; transcript_id "MSTRG.87063.491"; exon_number "6";
chr17	StringTie	transcript	81509987	81510794	1000	+	.	gene_id "MSTRG.87063"; transcript_id "MSTRG.87063.492";
chr17	StringTie	exon	81509987	81510456	1000	+	.	gene_id "MSTRG.87063"; transcript_id "MSTRG.87063.492"; exon_number "1";
chr17	StringTie	exon	81510483	81510794	1000	+	.	gene_id "MSTRG.87063"; transcript_id "MSTRG.87063.492"; exon_number "2";
chr17	StringTie	transcript	81509988	81512421	1000	+	.	gene_id "MSTRG.87063"; transcript_id "MSTRG.87063.493";
chr17	StringTie	exon	81509988	81510329	1000	+	.	gene_id "MSTRG.87063"; transcript_id "MSTRG.87063.493"; exon_number "1";
chr17	StringTie	exon	81510480	81510506	1000	+	.	gene_id "MSTRG.87063"; transcript_id "MSTRG.87063.493"; exon_number "2";
chr17	StringTie	exon	81510557	81510704	1000	+	.	gene_id "MSTRG.87063"; transcript_id "MSTRG.87063.493"; exon_number "3";
chr17	StringTie	exon	81510766	81510777	1000	+	.	gene_id "MSTRG.87063"; transcript_id "MSTRG.87063.493"; exon_number "4";
chr17	StringTie	exon	81511414	81511612	1000	+	.	gene_id "MSTRG.87063"; transcript_id "MSTRG.87063.493"; exon_number "5";
chr17	StringTie	exon	81512000	81512421	1000	+	.	gene_id "MSTRG.87063"; transcript_id "MSTRG.87063.493"; exon_number "6";
chr17	StringTie	transcript	81509988	81512340	1000	+	.	gene_id "MSTRG.87063"; transcript_id "MSTRG.87063.494";
chr17	StringTie	exon	81509988	81510506	1000	+	.	gene_id "MSTRG.87063"; transcript_id "MSTRG.87063.494"; exon_number "1";
chr17	StringTie	exon	81510557	81510704	1000	+	.	gene_id "MSTRG.87063"; transcript_id "MSTRG.87063.494"; exon_number "2";
chr17	StringTie	exon	81510766	81510999	1000	+	.	gene_id "MSTRG.87063"; transcript_id "MSTRG.87063.494"; exon_number "3";
chr17	StringTie	exon	81511192	81511504	1000	+	.	gene_id "MSTRG.87063"; transcript_id "MSTRG.87063.494"; exon_number "4";
chr17	StringTie	exon	81512000	81512340	1000	+	.	gene_id "MSTRG.87063"; transcript_id "MSTRG.87063.494"; exon_number "5";
chr17	StringTie	transcript	81509988	81510835	1000	+	.	gene_id "MSTRG.87063"; transcript_id "MSTRG.87063.495";
chr17	StringTie	exon	81509988	81510220	1000	+	.	gene_id "MSTRG.87063"; transcript_id "MSTRG.87063.495"; exon_number "1";
chr17	StringTie	exon	81510253	81510380	1000	+	.	gene_id "MSTRG.87063"; transcript_id "MSTRG.87063.495"; exon_number "2";
chr17	StringTie	exon	81510453	81510506	1000	+	.	gene_id "MSTRG.87063"; transcript_id "MSTRG.87063.495"; exon_number "3";
chr17	StringTie	exon	81510613	81510835	1000	+	.	gene_id "MSTRG.87063"; transcript_id "MSTRG.87063.495"; exon_number "4";
chr17	StringTie	transcript	81509992	81511755	1000	+	.	gene_id "MSTRG.87063"; transcript_id "MSTRG.87063.496";
chr17	StringTie	exon	81509992	81510739	1000	+	.	gene_id "MSTRG.87063"; transcript_id "MSTRG.87063.496"; exon_number "1";
chr17	StringTie	exon	81511414	81511546	1000	+	.	gene_id "MSTRG.87063"; transcript_id "MSTRG.87063.496"; exon_number "2";
chr17	StringTie	exon	81511573	81511755	1000	+	.	gene_id "MSTRG.87063"; transcript_id "MSTRG.87063.496"; exon_number "3";
chr17	StringTie	transcript	81509992	81510617	1000	+	.	gene_id "MSTRG.87063"; transcript_id "MSTRG.87063.497";
chr17	StringTie	exon	81509992	81510369	1000	+	.	gene_id "MSTRG.87063"; transcript_id "MSTRG.87063.497"; exon_number "1";
chr17	StringTie	exon	81510440	81510617	1000	+	.	gene_id "MSTRG.87063"; transcript_id "MSTRG.87063.497"; exon_number "2";
chr17	StringTie	transcript	81509992	81510625	1000	+	.	gene_id "MSTRG.87063"; transcript_id "MSTRG.87063.498";
chr17	StringTie	exon	81509992	81510015	1000	+	.	gene_id "MSTRG.87063"; transcript_id "MSTRG.87063.498"; exon_number "1";
chr17	StringTie	exon	81510262	81510380	1000	+	.	gene_id "MSTRG.87063"; transcript_id "MSTRG.87063.498"; exon_number "2";
chr17	StringTie	exon	81510507	81510625	1000	+	.	gene_id "MSTRG.87063"; transcript_id "MSTRG.87063.498"; exon_number "3";
chr17	StringTie	transcript	81509992	81511631	1000	+	.	gene_id "MSTRG.87063"; transcript_id "MSTRG.87063.499";
chr17	StringTie	exon	81509992	81510329	1000	+	.	gene_id "MSTRG.87063"; transcript_id "MSTRG.87063.499"; exon_number "1";
chr17	StringTie	exon	81510480	81510704	1000	+	.	gene_id "MSTRG.87063"; transcript_id "MSTRG.87063.499"; exon_number "2";
chr17	StringTie	exon	81510766	81511452	1000	+	.	gene_id "MSTRG.87063"; transcript_id "MSTRG.87063.499"; exon_number "3";
chr17	StringTie	exon	81511527	81511631	1000	+	.	gene_id "MSTRG.87063"; transcript_id "MSTRG.87063.499"; exon_number "4";
chr17	StringTie	transcript	81491832	81511631	1000	+	.	gene_id "MSTRG.87063"; transcript_id "MSTRG.87063.5";
chr17	StringTie	exon	81491832	81491985	1000	+	.	gene_id "MSTRG.87063"; transcript_id "MSTRG.87063.5"; exon_number "1";
chr17	StringTie	exon	81509051	81509102	1000	+	.	gene_id "MSTRG.87063"; transcript_id "MSTRG.87063.5"; exon_number "2";
chr17	StringTie	exon	81510663	81510731	1000	+	.	gene_id "MSTRG.87063"; transcript_id "MSTRG.87063.5"; exon_number "3";
chr17	StringTie	exon	81511426	81511432	1000	+	.	gene_id "MSTRG.87063"; transcript_id "MSTRG.87063.5"; exon_number "4";
chr17	StringTie	exon	81511613	81511631	1000	+	.	gene_id "MSTRG.87063"; transcript_id "MSTRG.87063.5"; exon_number "5";
chr17	StringTie	transcript	81509826	81512145	1000	+	.	gene_id "MSTRG.87063"; transcript_id "MSTRG.87063.50";
chr17	StringTie	exon	81509826	81510181	1000	+	.	gene_id "MSTRG.87063"; transcript_id "MSTRG.87063.50"; exon_number "1";
chr17	StringTie	exon	81510209	81510380	1000	+	.	gene_id "MSTRG.87063"; transcript_id "MSTRG.87063.50"; exon_number "2";
chr17	StringTie	exon	81510453	81511034	1000	+	.	gene_id "MSTRG.87063"; transcript_id "MSTRG.87063.50"; exon_number "3";
chr17	StringTie	exon	81511210	81511571	1000	+	.	gene_id "MSTRG.87063"; transcript_id "MSTRG.87063.50"; exon_number "4";
chr17	StringTie	exon	81511939	81512145	1000	+	.	gene_id "MSTRG.87063"; transcript_id "MSTRG.87063.50"; exon_number "5";
chr17	StringTie	transcript	81509994	81510765	1000	+	.	gene_id "MSTRG.87063"; transcript_id "MSTRG.87063.500";
chr17	StringTie	exon	81509994	81510010	1000	+	.	gene_id "MSTRG.87063"; transcript_id "MSTRG.87063.500"; exon_number "1";
chr17	StringTie	exon	81510176	81510181	1000	+	.	gene_id "MSTRG.87063"; transcript_id "MSTRG.87063.500"; exon_number "2";
chr17	StringTie	exon	81510371	81510765	1000	+	.	gene_id "MSTRG.87063"; transcript_id "MSTRG.87063.500"; exon_number "3";
chr17	StringTie	transcript	81509994	81510911	1000	+	.	gene_id "MSTRG.87063"; transcript_id "MSTRG.87063.501";
chr17	StringTie	exon	81509994	81510042	1000	+	.	gene_id "MSTRG.87063"; transcript_id "MSTRG.87063.501"; exon_number "1";
chr17	StringTie	exon	81510136	81510347	1000	+	.	gene_id "MSTRG.87063"; transcript_id "MSTRG.87063.501"; exon_number "2";
chr17	StringTie	exon	81510440	81510911	1000	+	.	gene_id "MSTRG.87063"; transcript_id "MSTRG.87063.501"; exon_number "3";
chr17	StringTie	transcript	81509995	81511657	1000	+	.	gene_id "MSTRG.87063"; transcript_id "MSTRG.87063.502";
chr17	StringTie	exon	81509995	81510010	1000	+	.	gene_id "MSTRG.87063"; transcript_id "MSTRG.87063.502"; exon_number "1";
chr17	StringTie	exon	81510613	81510641	1000	+	.	gene_id "MSTRG.87063"; transcript_id "MSTRG.87063.502"; exon_number "2";
chr17	StringTie	exon	81510997	81511437	1000	+	.	gene_id "MSTRG.87063"; transcript_id "MSTRG.87063.502"; exon_number "3";
chr17	StringTie	exon	81511465	81511657	1000	+	.	gene_id "MSTRG.87063"; transcript_id "MSTRG.87063.502"; exon_number "4";
chr17	StringTie	transcript	81509995	81511631	1000	+	.	gene_id "MSTRG.87063"; transcript_id "MSTRG.87063.503";
chr17	StringTie	exon	81509995	81510380	1000	+	.	gene_id "MSTRG.87063"; transcript_id "MSTRG.87063.503"; exon_number "1";
chr17	StringTie	exon	81510440	81510506	1000	+	.	gene_id "MSTRG.87063"; transcript_id "MSTRG.87063.503"; exon_number "2";
chr17	StringTie	exon	81510557	81510823	1000	+	.	gene_id "MSTRG.87063"; transcript_id "MSTRG.87063.503"; exon_number "3";
chr17	StringTie	exon	81511287	81511392	1000	+	.	gene_id "MSTRG.87063"; transcript_id "MSTRG.87063.503"; exon_number "4";
chr17	StringTie	exon	81511414	81511631	1000	+	.	gene_id "MSTRG.87063"; transcript_id "MSTRG.87063.503"; exon_number "5";
chr17	StringTie	transcript	81509996	81511673	1000	+	.	gene_id "MSTRG.87063"; transcript_id "MSTRG.87063.504";
chr17	StringTie	exon	81509996	81510042	1000	+	.	gene_id "MSTRG.87063"; transcript_id "MSTRG.87063.504"; exon_number "1";
chr17	StringTie	exon	81510136	81510506	1000	+	.	gene_id "MSTRG.87063"; transcript_id "MSTRG.87063.504"; exon_number "2";
chr17	StringTie	exon	81510550	81511395	1000	+	.	gene_id "MSTRG.87063"; transcript_id "MSTRG.87063.504"; exon_number "3";
chr17	StringTie	exon	81511426	81511673	1000	+	.	gene_id "MSTRG.87063"; transcript_id "MSTRG.87063.504"; exon_number "4";
chr17	StringTie	transcript	81509996	81510835	1000	+	.	gene_id "MSTRG.87063"; transcript_id "MSTRG.87063.505";
chr17	StringTie	exon	81509996	81510042	1000	+	.	gene_id "MSTRG.87063"; transcript_id "MSTRG.87063.505"; exon_number "1";
chr17	StringTie	exon	81510136	81510439	1000	+	.	gene_id "MSTRG.87063"; transcript_id "MSTRG.87063.505"; exon_number "2";
chr17	StringTie	exon	81510607	81510835	1000	+	.	gene_id "MSTRG.87063"; transcript_id "MSTRG.87063.505"; exon_number "3";
chr17	StringTie	transcript	81509996	81511631	1000	+	.	gene_id "MSTRG.87063"; transcript_id "MSTRG.87063.506";
chr17	StringTie	exon	81509996	81510439	1000	+	.	gene_id "MSTRG.87063"; transcript_id "MSTRG.87063.506"; exon_number "1";
chr17	StringTie	exon	81510564	81510812	1000	+	.	gene_id "MSTRG.87063"; transcript_id "MSTRG.87063.506"; exon_number "2";
chr17	StringTie	exon	81511567	81511631	1000	+	.	gene_id "MSTRG.87063"; transcript_id "MSTRG.87063.506"; exon_number "3";
chr17	StringTie	transcript	81509996	81512361	1000	+	.	gene_id "MSTRG.87063"; transcript_id "MSTRG.87063.507";
chr17	StringTie	exon	81509996	81510042	1000	+	.	gene_id "MSTRG.87063"; transcript_id "MSTRG.87063.507"; exon_number "1";
chr17	StringTie	exon	81510136	81510463	1000	+	.	gene_id "MSTRG.87063"; transcript_id "MSTRG.87063.507"; exon_number "2";
chr17	StringTie	exon	81510507	81511028	1000	+	.	gene_id "MSTRG.87063"; transcript_id "MSTRG.87063.507"; exon_number "3";
chr17	StringTie	exon	81511480	81511510	1000	+	.	gene_id "MSTRG.87063"; transcript_id "MSTRG.87063.507"; exon_number "4";
chr17	StringTie	exon	81511939	81511985	1000	+	.	gene_id "MSTRG.87063"; transcript_id "MSTRG.87063.507"; exon_number "5";
chr17	StringTie	exon	81512261	81512361	1000	+	.	gene_id "MSTRG.87063"; transcript_id "MSTRG.87063.507"; exon_number "6";
chr17	StringTie	transcript	81509997	81511106	1000	+	.	gene_id "MSTRG.87063"; transcript_id "MSTRG.87063.508";
chr17	StringTie	exon	81509997	81510038	1000	+	.	gene_id "MSTRG.87063"; transcript_id "MSTRG.87063.508"; exon_number "1";
chr17	StringTie	exon	81510501	81510704	1000	+	.	gene_id "MSTRG.87063"; transcript_id "MSTRG.87063.508"; exon_number "2";
chr17	StringTie	exon	81510766	81511106	1000	+	.	gene_id "MSTRG.87063"; transcript_id "MSTRG.87063.508"; exon_number "3";
chr17	StringTie	transcript	81509997	81512344	1000	+	.	gene_id "MSTRG.87063"; transcript_id "MSTRG.87063.509";
chr17	StringTie	exon	81509997	81510329	1000	+	.	gene_id "MSTRG.87063"; transcript_id "MSTRG.87063.509"; exon_number "1";
chr17	StringTie	exon	81510480	81510704	1000	+	.	gene_id "MSTRG.87063"; transcript_id "MSTRG.87063.509"; exon_number "2";
chr17	StringTie	exon	81510766	81511077	1000	+	.	gene_id "MSTRG.87063"; transcript_id "MSTRG.87063.509"; exon_number "3";
chr17	StringTie	exon	81511196	81511452	1000	+	.	gene_id "MSTRG.87063"; transcript_id "MSTRG.87063.509"; exon_number "4";
chr17	StringTie	exon	81511557	81511612	1000	+	.	gene_id "MSTRG.87063"; transcript_id "MSTRG.87063.509"; exon_number "5";
chr17	StringTie	exon	81512033	81512344	1000	+	.	gene_id "MSTRG.87063"; transcript_id "MSTRG.87063.509"; exon_number "6";
chr17	StringTie	transcript	81509826	81511631	1000	+	.	gene_id "MSTRG.87063"; transcript_id "MSTRG.87063.51";
chr17	StringTie	exon	81509826	81510181	1000	+	.	gene_id "MSTRG.87063"; transcript_id "MSTRG.87063.51"; exon_number "1";
chr17	StringTie	exon	81510209	81510380	1000	+	.	gene_id "MSTRG.87063"; transcript_id "MSTRG.87063.51"; exon_number "2";
chr17	StringTie	exon	81510453	81510506	1000	+	.	gene_id "MSTRG.87063"; transcript_id "MSTRG.87063.51"; exon_number "3";
chr17	StringTie	exon	81510557	81511002	1000	+	.	gene_id "MSTRG.87063"; transcript_id "MSTRG.87063.51"; exon_number "4";
chr17	StringTie	exon	81511192	81511232	1000	+	.	gene_id "MSTRG.87063"; transcript_id "MSTRG.87063.51"; exon_number "5";
chr17	StringTie	exon	81511316	81511631	1000	+	.	gene_id "MSTRG.87063"; transcript_id "MSTRG.87063.51"; exon_number "6";
chr17	StringTie	transcript	81509998	81511679	1000	+	.	gene_id "MSTRG.87063"; transcript_id "MSTRG.87063.510";
chr17	StringTie	exon	81509998	81510439	1000	+	.	gene_id "MSTRG.87063"; transcript_id "MSTRG.87063.510"; exon_number "1";
chr17	StringTie	exon	81510483	81510765	1000	+	.	gene_id "MSTRG.87063"; transcript_id "MSTRG.87063.510"; exon_number "2";
chr17	StringTie	exon	81511078	81511480	1000	+	.	gene_id "MSTRG.87063"; transcript_id "MSTRG.87063.510"; exon_number "3";
chr17	StringTie	exon	81511559	81511679	1000	+	.	gene_id "MSTRG.87063"; transcript_id "MSTRG.87063.510"; exon_number "4";
chr17	StringTie	transcript	81509998	81510797	1000	+	.	gene_id "MSTRG.87063"; transcript_id "MSTRG.87063.511";
chr17	StringTie	exon	81509998	81510395	1000	+	.	gene_id "MSTRG.87063"; transcript_id "MSTRG.87063.511"; exon_number "1";
chr17	StringTie	exon	81510582	81510797	1000	+	.	gene_id "MSTRG.87063"; transcript_id "MSTRG.87063.511"; exon_number "2";
chr17	StringTie	transcript	81509998	81511113	1000	+	.	gene_id "MSTRG.87063"; transcript_id "MSTRG.87063.512";
chr17	StringTie	exon	81509998	81510168	1000	+	.	gene_id "MSTRG.87063"; transcript_id "MSTRG.87063.512"; exon_number "1";
chr17	StringTie	exon	81510204	81510618	1000	+	.	gene_id "MSTRG.87063"; transcript_id "MSTRG.87063.512"; exon_number "2";
chr17	StringTie	exon	81510954	81511113	1000	+	.	gene_id "MSTRG.87063"; transcript_id "MSTRG.87063.512"; exon_number "3";
chr17	StringTie	transcript	81509998	81511113	1000	+	.	gene_id "MSTRG.87063"; transcript_id "MSTRG.87063.513";
chr17	StringTie	exon	81509998	81510168	1000	+	.	gene_id "MSTRG.87063"; transcript_id "MSTRG.87063.513"; exon_number "1";
chr17	StringTie	exon	81510204	81510329	1000	+	.	gene_id "MSTRG.87063"; transcript_id "MSTRG.87063.513"; exon_number "2";
chr17	StringTie	exon	81510480	81510618	1000	+	.	gene_id "MSTRG.87063"; transcript_id "MSTRG.87063.513"; exon_number "3";
chr17	StringTie	exon	81510954	81511113	1000	+	.	gene_id "MSTRG.87063"; transcript_id "MSTRG.87063.513"; exon_number "4";
chr17	StringTie	transcript	81509998	81512347	1000	+	.	gene_id "MSTRG.87063"; transcript_id "MSTRG.87063.514";
chr17	StringTie	exon	81509998	81510220	1000	+	.	gene_id "MSTRG.87063"; transcript_id "MSTRG.87063.514"; exon_number "1";
chr17	StringTie	exon	81510292	81510731	1000	+	.	gene_id "MSTRG.87063"; transcript_id "MSTRG.87063.514"; exon_number "2";
chr17	StringTie	exon	81510778	81511034	1000	+	.	gene_id "MSTRG.87063"; transcript_id "MSTRG.87063.514"; exon_number "3";
chr17	StringTie	exon	81511192	81511603	1000	+	.	gene_id "MSTRG.87063"; transcript_id "MSTRG.87063.514"; exon_number "4";
chr17	StringTie	exon	81511997	81512347	1000	+	.	gene_id "MSTRG.87063"; transcript_id "MSTRG.87063.514"; exon_number "5";
chr17	StringTie	transcript	81509999	81511109	1000	+	.	gene_id "MSTRG.87063"; transcript_id "MSTRG.87063.515";
chr17	StringTie	exon	81509999	81510273	1000	+	.	gene_id "MSTRG.87063"; transcript_id "MSTRG.87063.515"; exon_number "1";
chr17	StringTie	exon	81510602	81511002	1000	+	.	gene_id "MSTRG.87063"; transcript_id "MSTRG.87063.515"; exon_number "2";
chr17	StringTie	exon	81511035	81511109	1000	+	.	gene_id "MSTRG.87063"; transcript_id "MSTRG.87063.515"; exon_number "3";
chr17	StringTie	transcript	81510000	81512358	1000	+	.	gene_id "MSTRG.87063"; transcript_id "MSTRG.87063.516";
chr17	StringTie	exon	81510000	81510181	1000	+	.	gene_id "MSTRG.87063"; transcript_id "MSTRG.87063.516"; exon_number "1";
chr17	StringTie	exon	81510613	81510777	1000	+	.	gene_id "MSTRG.87063"; transcript_id "MSTRG.87063.516"; exon_number "2";
chr17	StringTie	exon	81511414	81511437	1000	+	.	gene_id "MSTRG.87063"; transcript_id "MSTRG.87063.516"; exon_number "3";
chr17	StringTie	exon	81512074	81512358	1000	+	.	gene_id "MSTRG.87063"; transcript_id "MSTRG.87063.516"; exon_number "4";
chr17	StringTie	transcript	81510004	81510832	1000	+	.	gene_id "MSTRG.87063"; transcript_id "MSTRG.87063.517";
chr17	StringTie	exon	81510004	81510536	1000	+	.	gene_id "MSTRG.87063"; transcript_id "MSTRG.87063.517"; exon_number "1";
chr17	StringTie	exon	81510582	81510832	1000	+	.	gene_id "MSTRG.87063"; transcript_id "MSTRG.87063.517"; exon_number "2";
chr17	StringTie	transcript	81510005	81510656	1000	+	.	gene_id "MSTRG.87063"; transcript_id "MSTRG.87063.518";
chr17	StringTie	exon	81510005	81510347	1000	+	.	gene_id "MSTRG.87063"; transcript_id "MSTRG.87063.518"; exon_number "1";
chr17	StringTie	exon	81510377	81510523	1000	+	.	gene_id "MSTRG.87063"; transcript_id "MSTRG.87063.518"; exon_number "2";
chr17	StringTie	exon	81510557	81510656	1000	+	.	gene_id "MSTRG.87063"; transcript_id "MSTRG.87063.518"; exon_number "3";
chr17	StringTie	transcript	81510007	81510708	1000	+	.	gene_id "MSTRG.87063"; transcript_id "MSTRG.87063.519";
chr17	StringTie	exon	81510007	81510055	1000	+	.	gene_id "MSTRG.87063"; transcript_id "MSTRG.87063.519"; exon_number "1";
chr17	StringTie	exon	81510199	81510523	1000	+	.	gene_id "MSTRG.87063"; transcript_id "MSTRG.87063.519"; exon_number "2";
chr17	StringTie	exon	81510602	81510708	1000	+	.	gene_id "MSTRG.87063"; transcript_id "MSTRG.87063.519"; exon_number "3";
chr17	StringTie	transcript	81509827	81511631	1000	+	.	gene_id "MSTRG.87063"; transcript_id "MSTRG.87063.52";
chr17	StringTie	exon	81509827	81510181	1000	+	.	gene_id "MSTRG.87063"; transcript_id "MSTRG.87063.52"; exon_number "1";
chr17	StringTie	exon	81510209	81510849	1000	+	.	gene_id "MSTRG.87063"; transcript_id "MSTRG.87063.52"; exon_number "2";
chr17	StringTie	exon	81510899	81511046	1000	+	.	gene_id "MSTRG.87063"; transcript_id "MSTRG.87063.52"; exon_number "3";
chr17	StringTie	exon	81511196	81511387	1000	+	.	gene_id "MSTRG.87063"; transcript_id "MSTRG.87063.52"; exon_number "4";
chr17	StringTie	exon	81511453	81511631	1000	+	.	gene_id "MSTRG.87063"; transcript_id "MSTRG.87063.52"; exon_number "5";
chr17	StringTie	transcript	81510008	81512411	1000	+	.	gene_id "MSTRG.87063"; transcript_id "MSTRG.87063.520";
chr17	StringTie	exon	81510008	81510202	1000	+	.	gene_id "MSTRG.87063"; transcript_id "MSTRG.87063.520"; exon_number "1";
chr17	StringTie	exon	81510602	81510612	1000	+	.	gene_id "MSTRG.87063"; transcript_id "MSTRG.87063.520"; exon_number "2";
chr17	StringTie	exon	81511426	81511590	1000	+	.	gene_id "MSTRG.87063"; transcript_id "MSTRG.87063.520"; exon_number "3";
chr17	StringTie	exon	81512012	81512411	1000	+	.	gene_id "MSTRG.87063"; transcript_id "MSTRG.87063.520"; exon_number "4";
chr17	StringTie	transcript	81510011	81511671	1000	+	.	gene_id "MSTRG.87063"; transcript_id "MSTRG.87063.521";
chr17	StringTie	exon	81510011	81510380	1000	+	.	gene_id "MSTRG.87063"; transcript_id "MSTRG.87063.521"; exon_number "1";
chr17	StringTie	exon	81510463	81511437	1000	+	.	gene_id "MSTRG.87063"; transcript_id "MSTRG.87063.521"; exon_number "2";
chr17	StringTie	exon	81511459	81511671	1000	+	.	gene_id "MSTRG.87063"; transcript_id "MSTRG.87063.521"; exon_number "3";
chr17	StringTie	transcript	81510012	81511631	1000	+	.	gene_id "MSTRG.87063"; transcript_id "MSTRG.87063.522";
chr17	StringTie	exon	81510012	81510506	1000	+	.	gene_id "MSTRG.87063"; transcript_id "MSTRG.87063.522"; exon_number "1";
chr17	StringTie	exon	81510550	81510941	1000	+	.	gene_id "MSTRG.87063"; transcript_id "MSTRG.87063.522"; exon_number "2";
chr17	StringTie	exon	81511200	81511381	1000	+	.	gene_id "MSTRG.87063"; transcript_id "MSTRG.87063.522"; exon_number "3";
chr17	StringTie	exon	81511430	81511631	1000	+	.	gene_id "MSTRG.87063"; transcript_id "MSTRG.87063.522"; exon_number "4";
chr17	StringTie	transcript	81510013	81510833	1000	+	.	gene_id "MSTRG.87063"; transcript_id "MSTRG.87063.523";
chr17	StringTie	exon	81510013	81510320	1000	+	.	gene_id "MSTRG.87063"; transcript_id "MSTRG.87063.523"; exon_number "1";
chr17	StringTie	exon	81510483	81510743	1000	+	.	gene_id "MSTRG.87063"; transcript_id "MSTRG.87063.523"; exon_number "2";
chr17	StringTie	exon	81510778	81510833	1000	+	.	gene_id "MSTRG.87063"; transcript_id "MSTRG.87063.523"; exon_number "3";
chr17	StringTie	transcript	81510013	81512146	1000	+	.	gene_id "MSTRG.87063"; transcript_id "MSTRG.87063.524";
chr17	StringTie	exon	81510013	81510135	1000	+	.	gene_id "MSTRG.87063"; transcript_id "MSTRG.87063.524"; exon_number "1";
chr17	StringTie	exon	81510253	81510704	1000	+	.	gene_id "MSTRG.87063"; transcript_id "MSTRG.87063.524"; exon_number "2";
chr17	StringTie	exon	81510766	81511034	1000	+	.	gene_id "MSTRG.87063"; transcript_id "MSTRG.87063.524"; exon_number "3";
chr17	StringTie	exon	81511438	81511612	1000	+	.	gene_id "MSTRG.87063"; transcript_id "MSTRG.87063.524"; exon_number "4";
chr17	StringTie	exon	81511939	81512146	1000	+	.	gene_id "MSTRG.87063"; transcript_id "MSTRG.87063.524"; exon_number "5";
chr17	StringTie	transcript	81510015	81511755	1000	+	.	gene_id "MSTRG.87063"; transcript_id "MSTRG.87063.525";
chr17	StringTie	exon	81510015	81510228	1000	+	.	gene_id "MSTRG.87063"; transcript_id "MSTRG.87063.525"; exon_number "1";
chr17	StringTie	exon	81510602	81511080	1000	+	.	gene_id "MSTRG.87063"; transcript_id "MSTRG.87063.525"; exon_number "2";
chr17	StringTie	exon	81511613	81511755	1000	+	.	gene_id "MSTRG.87063"; transcript_id "MSTRG.87063.525"; exon_number "3";
chr17	StringTie	transcript	81510015	81512424	1000	+	.	gene_id "MSTRG.87063"; transcript_id "MSTRG.87063.526";
chr17	StringTie	exon	81510015	81510329	1000	+	.	gene_id "MSTRG.87063"; transcript_id "MSTRG.87063.526"; exon_number "1";
chr17	StringTie	exon	81510480	81510765	1000	+	.	gene_id "MSTRG.87063"; transcript_id "MSTRG.87063.526"; exon_number "2";
chr17	StringTie	exon	81511078	81511546	1000	+	.	gene_id "MSTRG.87063"; transcript_id "MSTRG.87063.526"; exon_number "3";
chr17	StringTie	exon	81512000	81512424	1000	+	.	gene_id "MSTRG.87063"; transcript_id "MSTRG.87063.526"; exon_number "4";
chr17	StringTie	transcript	81510015	81511715	1000	+	.	gene_id "MSTRG.87063"; transcript_id "MSTRG.87063.527";
chr17	StringTie	exon	81510015	81510220	1000	+	.	gene_id "MSTRG.87063"; transcript_id "MSTRG.87063.527"; exon_number "1";
chr17	StringTie	exon	81510507	81511034	1000	+	.	gene_id "MSTRG.87063"; transcript_id "MSTRG.87063.527"; exon_number "2";
chr17	StringTie	exon	81511192	81511518	1000	+	.	gene_id "MSTRG.87063"; transcript_id "MSTRG.87063.527"; exon_number "3";
chr17	StringTie	exon	81511613	81511715	1000	+	.	gene_id "MSTRG.87063"; transcript_id "MSTRG.87063.527"; exon_number "4";
chr17	StringTie	transcript	81510015	81512445	1000	+	.	gene_id "MSTRG.87063"; transcript_id "MSTRG.87063.528";
chr17	StringTie	exon	81510015	81510181	1000	+	.	gene_id "MSTRG.87063"; transcript_id "MSTRG.87063.528"; exon_number "1";
chr17	StringTie	exon	81510209	81510344	1000	+	.	gene_id "MSTRG.87063"; transcript_id "MSTRG.87063.528"; exon_number "2";
chr17	StringTie	exon	81510453	81510777	1000	+	.	gene_id "MSTRG.87063"; transcript_id "MSTRG.87063.528"; exon_number "3";
chr17	StringTie	exon	81510808	81511034	1000	+	.	gene_id "MSTRG.87063"; transcript_id "MSTRG.87063.528"; exon_number "4";
chr17	StringTie	exon	81511196	81511504	1000	+	.	gene_id "MSTRG.87063"; transcript_id "MSTRG.87063.528"; exon_number "5";
chr17	StringTie	exon	81512000	81512445	1000	+	.	gene_id "MSTRG.87063"; transcript_id "MSTRG.87063.528"; exon_number "6";
chr17	StringTie	transcript	81510015	81512404	1000	+	.	gene_id "MSTRG.87063"; transcript_id "MSTRG.87063.529";
chr17	StringTie	exon	81510015	81510181	1000	+	.	gene_id "MSTRG.87063"; transcript_id "MSTRG.87063.529"; exon_number "1";
chr17	StringTie	exon	81510209	81510329	1000	+	.	gene_id "MSTRG.87063"; transcript_id "MSTRG.87063.529"; exon_number "2";
chr17	StringTie	exon	81510480	81510704	1000	+	.	gene_id "MSTRG.87063"; transcript_id "MSTRG.87063.529"; exon_number "3";
chr17	StringTie	exon	81510766	81511034	1000	+	.	gene_id "MSTRG.87063"; transcript_id "MSTRG.87063.529"; exon_number "4";
chr17	StringTie	exon	81511192	81511546	1000	+	.	gene_id "MSTRG.87063"; transcript_id "MSTRG.87063.529"; exon_number "5";
chr17	StringTie	exon	81512000	81512404	1000	+	.	gene_id "MSTRG.87063"; transcript_id "MSTRG.87063.529"; exon_number "6";
chr17	StringTie	transcript	81509827	81512173	1000	+	.	gene_id "MSTRG.87063"; transcript_id "MSTRG.87063.53";
chr17	StringTie	exon	81509827	81510273	1000	+	.	gene_id "MSTRG.87063"; transcript_id "MSTRG.87063.53"; exon_number "1";
chr17	StringTie	exon	81510303	81510506	1000	+	.	gene_id "MSTRG.87063"; transcript_id "MSTRG.87063.53"; exon_number "2";
chr17	StringTie	exon	81510550	81511026	1000	+	.	gene_id "MSTRG.87063"; transcript_id "MSTRG.87063.53"; exon_number "3";
chr17	StringTie	exon	81511200	81511452	1000	+	.	gene_id "MSTRG.87063"; transcript_id "MSTRG.87063.53"; exon_number "4";
chr17	StringTie	exon	81512012	81512173	1000	+	.	gene_id "MSTRG.87063"; transcript_id "MSTRG.87063.53"; exon_number "5";
chr17	StringTie	transcript	81510015	81512434	1000	+	.	gene_id "MSTRG.87063"; transcript_id "MSTRG.87063.530";
chr17	StringTie	exon	81510015	81510181	1000	+	.	gene_id "MSTRG.87063"; transcript_id "MSTRG.87063.530"; exon_number "1";
chr17	StringTie	exon	81510209	81510329	1000	+	.	gene_id "MSTRG.87063"; transcript_id "MSTRG.87063.530"; exon_number "2";
chr17	StringTie	exon	81510480	81510506	1000	+	.	gene_id "MSTRG.87063"; transcript_id "MSTRG.87063.530"; exon_number "3";
chr17	StringTie	exon	81510557	81510704	1000	+	.	gene_id "MSTRG.87063"; transcript_id "MSTRG.87063.530"; exon_number "4";
chr17	StringTie	exon	81510766	81511034	1000	+	.	gene_id "MSTRG.87063"; transcript_id "MSTRG.87063.530"; exon_number "5";
chr17	StringTie	exon	81511192	81511510	1000	+	.	gene_id "MSTRG.87063"; transcript_id "MSTRG.87063.530"; exon_number "6";
chr17	StringTie	exon	81512000	81512434	1000	+	.	gene_id "MSTRG.87063"; transcript_id "MSTRG.87063.530"; exon_number "7";
chr17	StringTie	transcript	81510016	81510893	1000	+	.	gene_id "MSTRG.87063"; transcript_id "MSTRG.87063.531";
chr17	StringTie	exon	81510016	81510273	1000	+	.	gene_id "MSTRG.87063"; transcript_id "MSTRG.87063.531"; exon_number "1";
chr17	StringTie	exon	81510783	81510893	1000	+	.	gene_id "MSTRG.87063"; transcript_id "MSTRG.87063.531"; exon_number "2";
chr17	StringTie	transcript	81510016	81510835	1000	+	.	gene_id "MSTRG.87063"; transcript_id "MSTRG.87063.532";
chr17	StringTie	exon	81510016	81510220	1000	+	.	gene_id "MSTRG.87063"; transcript_id "MSTRG.87063.532"; exon_number "1";
chr17	StringTie	exon	81510303	81510743	1000	+	.	gene_id "MSTRG.87063"; transcript_id "MSTRG.87063.532"; exon_number "2";
chr17	StringTie	exon	81510778	81510835	1000	+	.	gene_id "MSTRG.87063"; transcript_id "MSTRG.87063.532"; exon_number "3";
chr17	StringTie	transcript	81510016	81512465	1000	+	.	gene_id "MSTRG.87063"; transcript_id "MSTRG.87063.533";
chr17	StringTie	exon	81510016	81510189	1000	+	.	gene_id "MSTRG.87063"; transcript_id "MSTRG.87063.533"; exon_number "1";
chr17	StringTie	exon	81510778	81511034	1000	+	.	gene_id "MSTRG.87063"; transcript_id "MSTRG.87063.533"; exon_number "2";
chr17	StringTie	exon	81511192	81511510	1000	+	.	gene_id "MSTRG.87063"; transcript_id "MSTRG.87063.533"; exon_number "3";
chr17	StringTie	exon	81512000	81512465	1000	+	.	gene_id "MSTRG.87063"; transcript_id "MSTRG.87063.533"; exon_number "4";
chr17	StringTie	transcript	81510017	81512421	1000	+	.	gene_id "MSTRG.87063"; transcript_id "MSTRG.87063.534";
chr17	StringTie	exon	81510017	81510555	1000	+	.	gene_id "MSTRG.87063"; transcript_id "MSTRG.87063.534"; exon_number "1";
chr17	StringTie	exon	81510582	81511077	1000	+	.	gene_id "MSTRG.87063"; transcript_id "MSTRG.87063.534"; exon_number "2";
chr17	StringTie	exon	81511196	81511452	1000	+	.	gene_id "MSTRG.87063"; transcript_id "MSTRG.87063.534"; exon_number "3";
chr17	StringTie	exon	81512012	81512421	1000	+	.	gene_id "MSTRG.87063"; transcript_id "MSTRG.87063.534"; exon_number "4";
chr17	StringTie	transcript	81510017	81511105	1000	+	.	gene_id "MSTRG.87063"; transcript_id "MSTRG.87063.535";
chr17	StringTie	exon	81510017	81510439	1000	+	.	gene_id "MSTRG.87063"; transcript_id "MSTRG.87063.535"; exon_number "1";
chr17	StringTie	exon	81510607	81511105	1000	+	.	gene_id "MSTRG.87063"; transcript_id "MSTRG.87063.535"; exon_number "2";
chr17	StringTie	transcript	81510017	81510820	1000	+	.	gene_id "MSTRG.87063"; transcript_id "MSTRG.87063.536";
chr17	StringTie	exon	81510017	81510273	1000	+	.	gene_id "MSTRG.87063"; transcript_id "MSTRG.87063.536"; exon_number "1";
chr17	StringTie	exon	81510377	81510456	1000	+	.	gene_id "MSTRG.87063"; transcript_id "MSTRG.87063.536"; exon_number "2";
chr17	StringTie	exon	81510507	81510820	1000	+	.	gene_id "MSTRG.87063"; transcript_id "MSTRG.87063.536"; exon_number "3";
chr17	StringTie	transcript	81510017	81511106	1000	+	.	gene_id "MSTRG.87063"; transcript_id "MSTRG.87063.537";
chr17	StringTie	exon	81510017	81510489	1000	+	.	gene_id "MSTRG.87063"; transcript_id "MSTRG.87063.537"; exon_number "1";
chr17	StringTie	exon	81510564	81510704	1000	+	.	gene_id "MSTRG.87063"; transcript_id "MSTRG.87063.537"; exon_number "2";
chr17	StringTie	exon	81510766	81511106	1000	+	.	gene_id "MSTRG.87063"; transcript_id "MSTRG.87063.537"; exon_number "3";
chr17	StringTie	transcript	81510017	81512360	1000	+	.	gene_id "MSTRG.87063"; transcript_id "MSTRG.87063.538";
chr17	StringTie	exon	81510017	81510765	1000	+	.	gene_id "MSTRG.87063"; transcript_id "MSTRG.87063.538"; exon_number "1";
chr17	StringTie	exon	81511078	81511323	1000	+	.	gene_id "MSTRG.87063"; transcript_id "MSTRG.87063.538"; exon_number "2";
chr17	StringTie	exon	81511453	81511612	1000	+	.	gene_id "MSTRG.87063"; transcript_id "MSTRG.87063.538"; exon_number "3";
chr17	StringTie	exon	81512000	81512360	1000	+	.	gene_id "MSTRG.87063"; transcript_id "MSTRG.87063.538"; exon_number "4";
chr17	StringTie	transcript	81510017	81511712	1000	+	.	gene_id "MSTRG.87063"; transcript_id "MSTRG.87063.539";
chr17	StringTie	exon	81510017	81510135	1000	+	.	gene_id "MSTRG.87063"; transcript_id "MSTRG.87063.539"; exon_number "1";
chr17	StringTie	exon	81510253	81510344	1000	+	.	gene_id "MSTRG.87063"; transcript_id "MSTRG.87063.539"; exon_number "2";
chr17	StringTie	exon	81510582	81511080	1000	+	.	gene_id "MSTRG.87063"; transcript_id "MSTRG.87063.539"; exon_number "3";
chr17	StringTie	exon	81511613	81511712	1000	+	.	gene_id "MSTRG.87063"; transcript_id "MSTRG.87063.539"; exon_number "4";
chr17	StringTie	transcript	81509831	81510648	1000	+	.	gene_id "MSTRG.87063"; transcript_id "MSTRG.87063.54";
chr17	StringTie	exon	81509831	81510123	1000	+	.	gene_id "MSTRG.87063"; transcript_id "MSTRG.87063.54"; exon_number "1";
chr17	StringTie	exon	81510306	81510489	1000	+	.	gene_id "MSTRG.87063"; transcript_id "MSTRG.87063.54"; exon_number "2";
chr17	StringTie	exon	81510582	81510648	1000	+	.	gene_id "MSTRG.87063"; transcript_id "MSTRG.87063.54"; exon_number "3";
chr17	StringTie	transcript	81510017	81511081	1000	+	.	gene_id "MSTRG.87063"; transcript_id "MSTRG.87063.540";
chr17	StringTie	exon	81510017	81510439	1000	+	.	gene_id "MSTRG.87063"; transcript_id "MSTRG.87063.540"; exon_number "1";
chr17	StringTie	exon	81510483	81510830	1000	+	.	gene_id "MSTRG.87063"; transcript_id "MSTRG.87063.540"; exon_number "2";
chr17	StringTie	exon	81510927	81510957	1000	+	.	gene_id "MSTRG.87063"; transcript_id "MSTRG.87063.540"; exon_number "3";
chr17	StringTie	exon	81511035	81511081	1000	+	.	gene_id "MSTRG.87063"; transcript_id "MSTRG.87063.540"; exon_number "4";
chr17	StringTie	transcript	81510017	81512171	1000	+	.	gene_id "MSTRG.87063"; transcript_id "MSTRG.87063.541";
chr17	StringTie	exon	81510017	81510228	1000	+	.	gene_id "MSTRG.87063"; transcript_id "MSTRG.87063.541"; exon_number "1";
chr17	StringTie	exon	81510582	81511034	1000	+	.	gene_id "MSTRG.87063"; transcript_id "MSTRG.87063.541"; exon_number "2";
chr17	StringTie	exon	81511192	81511335	1000	+	.	gene_id "MSTRG.87063"; transcript_id "MSTRG.87063.541"; exon_number "3";
chr17	StringTie	exon	81511426	81511437	1000	+	.	gene_id "MSTRG.87063"; transcript_id "MSTRG.87063.541"; exon_number "4";
chr17	StringTie	exon	81511954	81512171	1000	+	.	gene_id "MSTRG.87063"; transcript_id "MSTRG.87063.541"; exon_number "5";
chr17	StringTie	transcript	81510017	81512410	1000	+	.	gene_id "MSTRG.87063"; transcript_id "MSTRG.87063.542";
chr17	StringTie	exon	81510017	81510228	1000	+	.	gene_id "MSTRG.87063"; transcript_id "MSTRG.87063.542"; exon_number "1";
chr17	StringTie	exon	81510582	81511034	1000	+	.	gene_id "MSTRG.87063"; transcript_id "MSTRG.87063.542"; exon_number "2";
chr17	StringTie	exon	81511192	81511504	1000	+	.	gene_id "MSTRG.87063"; transcript_id "MSTRG.87063.542"; exon_number "3";
chr17	StringTie	exon	81512000	81512140	1000	+	.	gene_id "MSTRG.87063"; transcript_id "MSTRG.87063.542"; exon_number "4";
chr17	StringTie	exon	81512231	81512410	1000	+	.	gene_id "MSTRG.87063"; transcript_id "MSTRG.87063.542"; exon_number "5";
chr17	StringTie	transcript	81510017	81512452	1000	+	.	gene_id "MSTRG.87063"; transcript_id "MSTRG.87063.543";
chr17	StringTie	exon	81510017	81510228	1000	+	.	gene_id "MSTRG.87063"; transcript_id "MSTRG.87063.543"; exon_number "1";
chr17	StringTie	exon	81510582	81510704	1000	+	.	gene_id "MSTRG.87063"; transcript_id "MSTRG.87063.543"; exon_number "2";
chr17	StringTie	exon	81510766	81510777	1000	+	.	gene_id "MSTRG.87063"; transcript_id "MSTRG.87063.543"; exon_number "3";
chr17	StringTie	exon	81511414	81511612	1000	+	.	gene_id "MSTRG.87063"; transcript_id "MSTRG.87063.543"; exon_number "4";
chr17	StringTie	exon	81512000	81512452	1000	+	.	gene_id "MSTRG.87063"; transcript_id "MSTRG.87063.543"; exon_number "5";
chr17	StringTie	transcript	81510017	81512411	1000	+	.	gene_id "MSTRG.87063"; transcript_id "MSTRG.87063.544";
chr17	StringTie	exon	81510017	81510135	1000	+	.	gene_id "MSTRG.87063"; transcript_id "MSTRG.87063.544"; exon_number "1";
chr17	StringTie	exon	81510253	81510344	1000	+	.	gene_id "MSTRG.87063"; transcript_id "MSTRG.87063.544"; exon_number "2";
chr17	StringTie	exon	81510582	81510941	1000	+	.	gene_id "MSTRG.87063"; transcript_id "MSTRG.87063.544"; exon_number "3";
chr17	StringTie	exon	81511200	81511612	1000	+	.	gene_id "MSTRG.87063"; transcript_id "MSTRG.87063.544"; exon_number "4";
chr17	StringTie	exon	81512000	81512411	1000	+	.	gene_id "MSTRG.87063"; transcript_id "MSTRG.87063.544"; exon_number "5";
chr17	StringTie	transcript	81510018	81510834	1000	+	.	gene_id "MSTRG.87063"; transcript_id "MSTRG.87063.545";
chr17	StringTie	exon	81510018	81510536	1000	+	.	gene_id "MSTRG.87063"; transcript_id "MSTRG.87063.545"; exon_number "1";
chr17	StringTie	exon	81510766	81510834	1000	+	.	gene_id "MSTRG.87063"; transcript_id "MSTRG.87063.545"; exon_number "2";
chr17	StringTie	transcript	81510018	81510815	1000	+	.	gene_id "MSTRG.87063"; transcript_id "MSTRG.87063.546";
chr17	StringTie	exon	81510018	81510168	1000	+	.	gene_id "MSTRG.87063"; transcript_id "MSTRG.87063.546"; exon_number "1";
chr17	StringTie	exon	81510197	81510516	1000	+	.	gene_id "MSTRG.87063"; transcript_id "MSTRG.87063.546"; exon_number "2";
chr17	StringTie	exon	81510564	81510815	1000	+	.	gene_id "MSTRG.87063"; transcript_id "MSTRG.87063.546"; exon_number "3";
chr17	StringTie	transcript	81510018	81511631	1000	+	.	gene_id "MSTRG.87063"; transcript_id "MSTRG.87063.547";
chr17	StringTie	exon	81510018	81510489	1000	+	.	gene_id "MSTRG.87063"; transcript_id "MSTRG.87063.547"; exon_number "1";
chr17	StringTie	exon	81510564	81511480	1000	+	.	gene_id "MSTRG.87063"; transcript_id "MSTRG.87063.547"; exon_number "2";
chr17	StringTie	exon	81511559	81511631	1000	+	.	gene_id "MSTRG.87063"; transcript_id "MSTRG.87063.547"; exon_number "3";
chr17	StringTie	transcript	81510019	81512786	1000	+	.	gene_id "MSTRG.87063"; transcript_id "MSTRG.87063.548";
chr17	StringTie	exon	81510019	81510612	1000	+	.	gene_id "MSTRG.87063"; transcript_id "MSTRG.87063.548"; exon_number "1";
chr17	StringTie	exon	81512774	81512786	1000	+	.	gene_id "MSTRG.87063"; transcript_id "MSTRG.87063.548"; exon_number "2";
chr17	StringTie	transcript	81510019	81511631	1000	+	.	gene_id "MSTRG.87063"; transcript_id "MSTRG.87063.549";
chr17	StringTie	exon	81510019	81510506	1000	+	.	gene_id "MSTRG.87063"; transcript_id "MSTRG.87063.549"; exon_number "1";
chr17	StringTie	exon	81510550	81510704	1000	+	.	gene_id "MSTRG.87063"; transcript_id "MSTRG.87063.549"; exon_number "2";
chr17	StringTie	exon	81511527	81511631	1000	+	.	gene_id "MSTRG.87063"; transcript_id "MSTRG.87063.549"; exon_number "3";
chr17	StringTie	transcript	81509837	81512408	1000	+	.	gene_id "MSTRG.87063"; transcript_id "MSTRG.87063.55";
chr17	StringTie	exon	81509837	81510329	1000	+	.	gene_id "MSTRG.87063"; transcript_id "MSTRG.87063.55"; exon_number "1";
chr17	StringTie	exon	81510480	81510506	1000	+	.	gene_id "MSTRG.87063"; transcript_id "MSTRG.87063.55"; exon_number "2";
chr17	StringTie	exon	81510564	81511034	1000	+	.	gene_id "MSTRG.87063"; transcript_id "MSTRG.87063.55"; exon_number "3";
chr17	StringTie	exon	81511192	81511504	1000	+	.	gene_id "MSTRG.87063"; transcript_id "MSTRG.87063.55"; exon_number "4";
chr17	StringTie	exon	81512000	81512408	1000	+	.	gene_id "MSTRG.87063"; transcript_id "MSTRG.87063.55"; exon_number "5";
chr17	StringTie	transcript	81510019	81511736	1000	+	.	gene_id "MSTRG.87063"; transcript_id "MSTRG.87063.550";
chr17	StringTie	exon	81510019	81510273	1000	+	.	gene_id "MSTRG.87063"; transcript_id "MSTRG.87063.550"; exon_number "1";
chr17	StringTie	exon	81510440	81510765	1000	+	.	gene_id "MSTRG.87063"; transcript_id "MSTRG.87063.550"; exon_number "2";
chr17	StringTie	exon	81511196	81511518	1000	+	.	gene_id "MSTRG.87063"; transcript_id "MSTRG.87063.550"; exon_number "3";
chr17	StringTie	exon	81511613	81511736	1000	+	.	gene_id "MSTRG.87063"; transcript_id "MSTRG.87063.550"; exon_number "4";
chr17	StringTie	transcript	81510019	81511686	1000	+	.	gene_id "MSTRG.87063"; transcript_id "MSTRG.87063.551";
chr17	StringTie	exon	81510019	81510601	1000	+	.	gene_id "MSTRG.87063"; transcript_id "MSTRG.87063.551"; exon_number "1";
chr17	StringTie	exon	81510778	81511052	1000	+	.	gene_id "MSTRG.87063"; transcript_id "MSTRG.87063.551"; exon_number "2";
chr17	StringTie	exon	81511192	81511480	1000	+	.	gene_id "MSTRG.87063"; transcript_id "MSTRG.87063.551"; exon_number "3";
chr17	StringTie	exon	81511559	81511686	1000	+	.	gene_id "MSTRG.87063"; transcript_id "MSTRG.87063.551"; exon_number "4";
chr17	StringTie	transcript	81510019	81512189	1000	+	.	gene_id "MSTRG.87063"; transcript_id "MSTRG.87063.552";
chr17	StringTie	exon	81510019	81510344	1000	+	.	gene_id "MSTRG.87063"; transcript_id "MSTRG.87063.552"; exon_number "1";
chr17	StringTie	exon	81510602	81510777	1000	+	.	gene_id "MSTRG.87063"; transcript_id "MSTRG.87063.552"; exon_number "2";
chr17	StringTie	exon	81511414	81511437	1000	+	.	gene_id "MSTRG.87063"; transcript_id "MSTRG.87063.552"; exon_number "3";
chr17	StringTie	exon	81511954	81512189	1000	+	.	gene_id "MSTRG.87063"; transcript_id "MSTRG.87063.552"; exon_number "4";
chr17	StringTie	transcript	81510019	81512230	1000	+	.	gene_id "MSTRG.87063"; transcript_id "MSTRG.87063.553";
chr17	StringTie	exon	81510019	81510273	1000	+	.	gene_id "MSTRG.87063"; transcript_id "MSTRG.87063.553"; exon_number "1";
chr17	StringTie	exon	81510440	81510506	1000	+	.	gene_id "MSTRG.87063"; transcript_id "MSTRG.87063.553"; exon_number "2";
chr17	StringTie	exon	81510557	81510777	1000	+	.	gene_id "MSTRG.87063"; transcript_id "MSTRG.87063.553"; exon_number "3";
chr17	StringTie	exon	81511414	81511558	1000	+	.	gene_id "MSTRG.87063"; transcript_id "MSTRG.87063.553"; exon_number "4";
chr17	StringTie	exon	81512111	81512230	1000	+	.	gene_id "MSTRG.87063"; transcript_id "MSTRG.87063.553"; exon_number "5";
chr17	StringTie	transcript	81510019	81512210	1000	+	.	gene_id "MSTRG.87063"; transcript_id "MSTRG.87063.554";
chr17	StringTie	exon	81510019	81510344	1000	+	.	gene_id "MSTRG.87063"; transcript_id "MSTRG.87063.554"; exon_number "1";
chr17	StringTie	exon	81510602	81510612	1000	+	.	gene_id "MSTRG.87063"; transcript_id "MSTRG.87063.554"; exon_number "2";
chr17	StringTie	exon	81510718	81510777	1000	+	.	gene_id "MSTRG.87063"; transcript_id "MSTRG.87063.554"; exon_number "3";
chr17	StringTie	exon	81511414	81511428	1000	+	.	gene_id "MSTRG.87063"; transcript_id "MSTRG.87063.554"; exon_number "4";
chr17	StringTie	exon	81512074	81512210	1000	+	.	gene_id "MSTRG.87063"; transcript_id "MSTRG.87063.554"; exon_number "5";
chr17	StringTie	transcript	81510019	81512173	1000	+	.	gene_id "MSTRG.87063"; transcript_id "MSTRG.87063.555";
chr17	StringTie	exon	81510019	81510273	1000	+	.	gene_id "MSTRG.87063"; transcript_id "MSTRG.87063.555"; exon_number "1";
chr17	StringTie	exon	81510440	81510601	1000	+	.	gene_id "MSTRG.87063"; transcript_id "MSTRG.87063.555"; exon_number "2";
chr17	StringTie	exon	81510778	81511052	1000	+	.	gene_id "MSTRG.87063"; transcript_id "MSTRG.87063.555"; exon_number "3";
chr17	StringTie	exon	81511192	81511303	1000	+	.	gene_id "MSTRG.87063"; transcript_id "MSTRG.87063.555"; exon_number "4";
chr17	StringTie	exon	81511426	81511452	1000	+	.	gene_id "MSTRG.87063"; transcript_id "MSTRG.87063.555"; exon_number "5";
chr17	StringTie	exon	81512012	81512173	1000	+	.	gene_id "MSTRG.87063"; transcript_id "MSTRG.87063.555"; exon_number "6";
chr17	StringTie	transcript	81510019	81512404	1000	+	.	gene_id "MSTRG.87063"; transcript_id "MSTRG.87063.556";
chr17	StringTie	exon	81510019	81510329	1000	+	.	gene_id "MSTRG.87063"; transcript_id "MSTRG.87063.556"; exon_number "1";
chr17	StringTie	exon	81510480	81510506	1000	+	.	gene_id "MSTRG.87063"; transcript_id "MSTRG.87063.556"; exon_number "2";
chr17	StringTie	exon	81510564	81510704	1000	+	.	gene_id "MSTRG.87063"; transcript_id "MSTRG.87063.556"; exon_number "3";
chr17	StringTie	exon	81510766	81510777	1000	+	.	gene_id "MSTRG.87063"; transcript_id "MSTRG.87063.556"; exon_number "4";
chr17	StringTie	exon	81511414	81511560	1000	+	.	gene_id "MSTRG.87063"; transcript_id "MSTRG.87063.556"; exon_number "5";
chr17	StringTie	exon	81512111	81512404	1000	+	.	gene_id "MSTRG.87063"; transcript_id "MSTRG.87063.556"; exon_number "6";
chr17	StringTie	transcript	81510020	81511766	1000	+	.	gene_id "MSTRG.87063"; transcript_id "MSTRG.87063.557";
chr17	StringTie	exon	81510020	81510135	1000	+	.	gene_id "MSTRG.87063"; transcript_id "MSTRG.87063.557"; exon_number "1";
chr17	StringTie	exon	81510550	81510765	1000	+	.	gene_id "MSTRG.87063"; transcript_id "MSTRG.87063.557"; exon_number "2";
chr17	StringTie	exon	81511200	81511432	1000	+	.	gene_id "MSTRG.87063"; transcript_id "MSTRG.87063.557"; exon_number "3";
chr17	StringTie	exon	81511613	81511766	1000	+	.	gene_id "MSTRG.87063"; transcript_id "MSTRG.87063.557"; exon_number "4";
chr17	StringTie	transcript	81510020	81512179	1000	+	.	gene_id "MSTRG.87063"; transcript_id "MSTRG.87063.558";
chr17	StringTie	exon	81510020	81510823	1000	+	.	gene_id "MSTRG.87063"; transcript_id "MSTRG.87063.558"; exon_number "1";
chr17	StringTie	exon	81512000	81512179	1000	+	.	gene_id "MSTRG.87063"; transcript_id "MSTRG.87063.558"; exon_number "2";
chr17	StringTie	transcript	81510020	81512431	1000	+	.	gene_id "MSTRG.87063"; transcript_id "MSTRG.87063.559";
chr17	StringTie	exon	81510020	81510344	1000	+	.	gene_id "MSTRG.87063"; transcript_id "MSTRG.87063.559"; exon_number "1";
chr17	StringTie	exon	81510602	81510765	1000	+	.	gene_id "MSTRG.87063"; transcript_id "MSTRG.87063.559"; exon_number "2";
chr17	StringTie	exon	81511196	81511510	1000	+	.	gene_id "MSTRG.87063"; transcript_id "MSTRG.87063.559"; exon_number "3";
chr17	StringTie	exon	81512000	81512431	1000	+	.	gene_id "MSTRG.87063"; transcript_id "MSTRG.87063.559"; exon_number "4";
chr17	StringTie	transcript	81509840	81511631	1000	+	.	gene_id "MSTRG.87063"; transcript_id "MSTRG.87063.56";
chr17	StringTie	exon	81509840	81510329	1000	+	.	gene_id "MSTRG.87063"; transcript_id "MSTRG.87063.56"; exon_number "1";
chr17	StringTie	exon	81510480	81510506	1000	+	.	gene_id "MSTRG.87063"; transcript_id "MSTRG.87063.56"; exon_number "2";
chr17	StringTie	exon	81510557	81510830	1000	+	.	gene_id "MSTRG.87063"; transcript_id "MSTRG.87063.56"; exon_number "3";
chr17	StringTie	exon	81510927	81510999	1000	+	.	gene_id "MSTRG.87063"; transcript_id "MSTRG.87063.56"; exon_number "4";
chr17	StringTie	exon	81511078	81511303	1000	+	.	gene_id "MSTRG.87063"; transcript_id "MSTRG.87063.56"; exon_number "5";
chr17	StringTie	exon	81511330	81511631	1000	+	.	gene_id "MSTRG.87063"; transcript_id "MSTRG.87063.56"; exon_number "6";
chr17	StringTie	transcript	81510020	81512389	1000	+	.	gene_id "MSTRG.87063"; transcript_id "MSTRG.87063.560";
chr17	StringTie	exon	81510020	81510344	1000	+	.	gene_id "MSTRG.87063"; transcript_id "MSTRG.87063.560"; exon_number "1";
chr17	StringTie	exon	81510602	81510765	1000	+	.	gene_id "MSTRG.87063"; transcript_id "MSTRG.87063.560"; exon_number "2";
chr17	StringTie	exon	81511196	81511504	1000	+	.	gene_id "MSTRG.87063"; transcript_id "MSTRG.87063.560"; exon_number "3";
chr17	StringTie	exon	81512000	81512389	1000	+	.	gene_id "MSTRG.87063"; transcript_id "MSTRG.87063.560"; exon_number "4";
chr17	StringTie	transcript	81510020	81512179	1000	+	.	gene_id "MSTRG.87063"; transcript_id "MSTRG.87063.561";
chr17	StringTie	exon	81510020	81510344	1000	+	.	gene_id "MSTRG.87063"; transcript_id "MSTRG.87063.561"; exon_number "1";
chr17	StringTie	exon	81510602	81510765	1000	+	.	gene_id "MSTRG.87063"; transcript_id "MSTRG.87063.561"; exon_number "2";
chr17	StringTie	exon	81511078	81511085	1000	+	.	gene_id "MSTRG.87063"; transcript_id "MSTRG.87063.561"; exon_number "3";
chr17	StringTie	exon	81511957	81512179	1000	+	.	gene_id "MSTRG.87063"; transcript_id "MSTRG.87063.561"; exon_number "4";
chr17	StringTie	transcript	81510020	81512389	1000	+	.	gene_id "MSTRG.87063"; transcript_id "MSTRG.87063.562";
chr17	StringTie	exon	81510020	81510344	1000	+	.	gene_id "MSTRG.87063"; transcript_id "MSTRG.87063.562"; exon_number "1";
chr17	StringTie	exon	81510602	81510765	1000	+	.	gene_id "MSTRG.87063"; transcript_id "MSTRG.87063.562"; exon_number "2";
chr17	StringTie	exon	81511196	81511560	1000	+	.	gene_id "MSTRG.87063"; transcript_id "MSTRG.87063.562"; exon_number "3";
chr17	StringTie	exon	81512111	81512201	1000	+	.	gene_id "MSTRG.87063"; transcript_id "MSTRG.87063.562"; exon_number "4";
chr17	StringTie	exon	81512286	81512389	1000	+	.	gene_id "MSTRG.87063"; transcript_id "MSTRG.87063.562"; exon_number "5";
chr17	StringTie	transcript	81510021	81512445	1000	+	.	gene_id "MSTRG.87063"; transcript_id "MSTRG.87063.563";
chr17	StringTie	exon	81510021	81510506	1000	+	.	gene_id "MSTRG.87063"; transcript_id "MSTRG.87063.563"; exon_number "1";
chr17	StringTie	exon	81510564	81510765	1000	+	.	gene_id "MSTRG.87063"; transcript_id "MSTRG.87063.563"; exon_number "2";
chr17	StringTie	exon	81511196	81511605	1000	+	.	gene_id "MSTRG.87063"; transcript_id "MSTRG.87063.563"; exon_number "3";
chr17	StringTie	exon	81511939	81512445	1000	+	.	gene_id "MSTRG.87063"; transcript_id "MSTRG.87063.563"; exon_number "4";
chr17	StringTie	transcript	81510021	81512426	1000	+	.	gene_id "MSTRG.87063"; transcript_id "MSTRG.87063.564";
chr17	StringTie	exon	81510021	81510329	1000	+	.	gene_id "MSTRG.87063"; transcript_id "MSTRG.87063.564"; exon_number "1";
chr17	StringTie	exon	81510480	81510506	1000	+	.	gene_id "MSTRG.87063"; transcript_id "MSTRG.87063.564"; exon_number "2";
chr17	StringTie	exon	81510564	81510765	1000	+	.	gene_id "MSTRG.87063"; transcript_id "MSTRG.87063.564"; exon_number "3";
chr17	StringTie	exon	81511200	81511323	1000	+	.	gene_id "MSTRG.87063"; transcript_id "MSTRG.87063.564"; exon_number "4";
chr17	StringTie	exon	81511453	81511504	1000	+	.	gene_id "MSTRG.87063"; transcript_id "MSTRG.87063.564"; exon_number "5";
chr17	StringTie	exon	81512000	81512426	1000	+	.	gene_id "MSTRG.87063"; transcript_id "MSTRG.87063.564"; exon_number "6";
chr17	StringTie	transcript	81510022	81510829	1000	+	.	gene_id "MSTRG.87063"; transcript_id "MSTRG.87063.565";
chr17	StringTie	exon	81510022	81510059	1000	+	.	gene_id "MSTRG.87063"; transcript_id "MSTRG.87063.565"; exon_number "1";
chr17	StringTie	exon	81510176	81510512	1000	+	.	gene_id "MSTRG.87063"; transcript_id "MSTRG.87063.565"; exon_number "2";
chr17	StringTie	exon	81510567	81510829	1000	+	.	gene_id "MSTRG.87063"; transcript_id "MSTRG.87063.565"; exon_number "3";
chr17	StringTie	transcript	81510022	81510834	1000	+	.	gene_id "MSTRG.87063"; transcript_id "MSTRG.87063.566";
chr17	StringTie	exon	81510022	81510220	1000	+	.	gene_id "MSTRG.87063"; transcript_id "MSTRG.87063.566"; exon_number "1";
chr17	StringTie	exon	81510292	81510743	1000	+	.	gene_id "MSTRG.87063"; transcript_id "MSTRG.87063.566"; exon_number "2";
chr17	StringTie	exon	81510778	81510834	1000	+	.	gene_id "MSTRG.87063"; transcript_id "MSTRG.87063.566"; exon_number "3";
chr17	StringTie	transcript	81510022	81512118	1000	+	.	gene_id "MSTRG.87063"; transcript_id "MSTRG.87063.567";
chr17	StringTie	exon	81510022	81510329	1000	+	.	gene_id "MSTRG.87063"; transcript_id "MSTRG.87063.567"; exon_number "1";
chr17	StringTie	exon	81510480	81510777	1000	+	.	gene_id "MSTRG.87063"; transcript_id "MSTRG.87063.567"; exon_number "2";
chr17	StringTie	exon	81511414	81511506	1000	+	.	gene_id "MSTRG.87063"; transcript_id "MSTRG.87063.567"; exon_number "3";
chr17	StringTie	exon	81512000	81512118	1000	+	.	gene_id "MSTRG.87063"; transcript_id "MSTRG.87063.567"; exon_number "4";
chr17	StringTie	transcript	81510022	81512415	1000	+	.	gene_id "MSTRG.87063"; transcript_id "MSTRG.87063.568";
chr17	StringTie	exon	81510022	81510181	1000	+	.	gene_id "MSTRG.87063"; transcript_id "MSTRG.87063.568"; exon_number "1";
chr17	StringTie	exon	81510209	81510329	1000	+	.	gene_id "MSTRG.87063"; transcript_id "MSTRG.87063.568"; exon_number "2";
chr17	StringTie	exon	81510480	81510506	1000	+	.	gene_id "MSTRG.87063"; transcript_id "MSTRG.87063.568"; exon_number "3";
chr17	StringTie	exon	81510564	81510743	1000	+	.	gene_id "MSTRG.87063"; transcript_id "MSTRG.87063.568"; exon_number "4";
chr17	StringTie	exon	81510766	81511034	1000	+	.	gene_id "MSTRG.87063"; transcript_id "MSTRG.87063.568"; exon_number "5";
chr17	StringTie	exon	81511196	81511452	1000	+	.	gene_id "MSTRG.87063"; transcript_id "MSTRG.87063.568"; exon_number "6";
chr17	StringTie	exon	81512012	81512415	1000	+	.	gene_id "MSTRG.87063"; transcript_id "MSTRG.87063.568"; exon_number "7";
chr17	StringTie	transcript	81510024	81511045	1000	+	.	gene_id "MSTRG.87063"; transcript_id "MSTRG.87063.569";
chr17	StringTie	exon	81510024	81510220	1000	+	.	gene_id "MSTRG.87063"; transcript_id "MSTRG.87063.569"; exon_number "1";
chr17	StringTie	exon	81510593	81511045	1000	+	.	gene_id "MSTRG.87063"; transcript_id "MSTRG.87063.569"; exon_number "2";
chr17	StringTie	transcript	81509840	81511711	1000	+	.	gene_id "MSTRG.87063"; transcript_id "MSTRG.87063.57";
chr17	StringTie	exon	81509840	81510506	1000	+	.	gene_id "MSTRG.87063"; transcript_id "MSTRG.87063.57"; exon_number "1";
chr17	StringTie	exon	81510557	81511452	1000	+	.	gene_id "MSTRG.87063"; transcript_id "MSTRG.87063.57"; exon_number "2";
chr17	StringTie	exon	81511527	81511711	1000	+	.	gene_id "MSTRG.87063"; transcript_id "MSTRG.87063.57"; exon_number "3";
chr17	StringTie	transcript	81510024	81510814	1000	+	.	gene_id "MSTRG.87063"; transcript_id "MSTRG.87063.570";
chr17	StringTie	exon	81510024	81510355	1000	+	.	gene_id "MSTRG.87063"; transcript_id "MSTRG.87063.570"; exon_number "1";
chr17	StringTie	exon	81510449	81510506	1000	+	.	gene_id "MSTRG.87063"; transcript_id "MSTRG.87063.570"; exon_number "2";
chr17	StringTie	exon	81510557	81510814	1000	+	.	gene_id "MSTRG.87063"; transcript_id "MSTRG.87063.570"; exon_number "3";
chr17	StringTie	transcript	81510024	81512517	1000	+	.	gene_id "MSTRG.87063"; transcript_id "MSTRG.87063.571";
chr17	StringTie	exon	81510024	81510273	1000	+	.	gene_id "MSTRG.87063"; transcript_id "MSTRG.87063.571"; exon_number "1";
chr17	StringTie	exon	81510483	81510765	1000	+	.	gene_id "MSTRG.87063"; transcript_id "MSTRG.87063.571"; exon_number "2";
chr17	StringTie	exon	81511196	81511452	1000	+	.	gene_id "MSTRG.87063"; transcript_id "MSTRG.87063.571"; exon_number "3";
chr17	StringTie	exon	81512012	81512517	1000	+	.	gene_id "MSTRG.87063"; transcript_id "MSTRG.87063.571"; exon_number "4";
chr17	StringTie	transcript	81510024	81512781	1000	+	.	gene_id "MSTRG.87063"; transcript_id "MSTRG.87063.572";
chr17	StringTie	exon	81510024	81511052	1000	+	.	gene_id "MSTRG.87063"; transcript_id "MSTRG.87063.572"; exon_number "1";
chr17	StringTie	exon	81511192	81511504	1000	+	.	gene_id "MSTRG.87063"; transcript_id "MSTRG.87063.572"; exon_number "2";
chr17	StringTie	exon	81512000	81512004	1000	+	.	gene_id "MSTRG.87063"; transcript_id "MSTRG.87063.572"; exon_number "3";
chr17	StringTie	exon	81512754	81512781	1000	+	.	gene_id "MSTRG.87063"; transcript_id "MSTRG.87063.572"; exon_number "4";
chr17	StringTie	transcript	81510024	81512452	1000	+	.	gene_id "MSTRG.87063"; transcript_id "MSTRG.87063.573";
chr17	StringTie	exon	81510024	81510273	1000	+	.	gene_id "MSTRG.87063"; transcript_id "MSTRG.87063.573"; exon_number "1";
chr17	StringTie	exon	81510483	81510765	1000	+	.	gene_id "MSTRG.87063"; transcript_id "MSTRG.87063.573"; exon_number "2";
chr17	StringTie	exon	81511196	81511335	1000	+	.	gene_id "MSTRG.87063"; transcript_id "MSTRG.87063.573"; exon_number "3";
chr17	StringTie	exon	81511426	81511437	1000	+	.	gene_id "MSTRG.87063"; transcript_id "MSTRG.87063.573"; exon_number "4";
chr17	StringTie	exon	81511954	81512452	1000	+	.	gene_id "MSTRG.87063"; transcript_id "MSTRG.87063.573"; exon_number "5";
chr17	StringTie	transcript	81510028	81511631	1000	+	.	gene_id "MSTRG.87063"; transcript_id "MSTRG.87063.574";
chr17	StringTie	exon	81510028	81510329	1000	+	.	gene_id "MSTRG.87063"; transcript_id "MSTRG.87063.574"; exon_number "1";
chr17	StringTie	exon	81510480	81510612	1000	+	.	gene_id "MSTRG.87063"; transcript_id "MSTRG.87063.574"; exon_number "2";
chr17	StringTie	exon	81511196	81511303	1000	+	.	gene_id "MSTRG.87063"; transcript_id "MSTRG.87063.574"; exon_number "3";
chr17	StringTie	exon	81511330	81511392	1000	+	.	gene_id "MSTRG.87063"; transcript_id "MSTRG.87063.574"; exon_number "4";
chr17	StringTie	exon	81511414	81511631	1000	+	.	gene_id "MSTRG.87063"; transcript_id "MSTRG.87063.574"; exon_number "5";
chr17	StringTie	transcript	81510029	81511086	1000	+	.	gene_id "MSTRG.87063"; transcript_id "MSTRG.87063.575";
chr17	StringTie	exon	81510029	81510329	1000	+	.	gene_id "MSTRG.87063"; transcript_id "MSTRG.87063.575"; exon_number "1";
chr17	StringTie	exon	81510480	81510849	1000	+	.	gene_id "MSTRG.87063"; transcript_id "MSTRG.87063.575"; exon_number "2";
chr17	StringTie	exon	81510885	81511086	1000	+	.	gene_id "MSTRG.87063"; transcript_id "MSTRG.87063.575"; exon_number "3";
chr17	StringTie	transcript	81510029	81510835	1000	+	.	gene_id "MSTRG.87063"; transcript_id "MSTRG.87063.576";
chr17	StringTie	exon	81510029	81510329	1000	+	.	gene_id "MSTRG.87063"; transcript_id "MSTRG.87063.576"; exon_number "1";
chr17	StringTie	exon	81510480	81510641	1000	+	.	gene_id "MSTRG.87063"; transcript_id "MSTRG.87063.576"; exon_number "2";
chr17	StringTie	exon	81510754	81510835	1000	+	.	gene_id "MSTRG.87063"; transcript_id "MSTRG.87063.576"; exon_number "3";
chr17	StringTie	transcript	81510031	81510656	1000	+	.	gene_id "MSTRG.87063"; transcript_id "MSTRG.87063.577";
chr17	StringTie	exon	81510031	81510363	1000	+	.	gene_id "MSTRG.87063"; transcript_id "MSTRG.87063.577"; exon_number "1";
chr17	StringTie	exon	81510449	81510506	1000	+	.	gene_id "MSTRG.87063"; transcript_id "MSTRG.87063.577"; exon_number "2";
chr17	StringTie	exon	81510557	81510656	1000	+	.	gene_id "MSTRG.87063"; transcript_id "MSTRG.87063.577"; exon_number "3";
chr17	StringTie	transcript	81510032	81511113	1000	+	.	gene_id "MSTRG.87063"; transcript_id "MSTRG.87063.578";
chr17	StringTie	exon	81510032	81510059	1000	+	.	gene_id "MSTRG.87063"; transcript_id "MSTRG.87063.578"; exon_number "1";
chr17	StringTie	exon	81510176	81510704	1000	+	.	gene_id "MSTRG.87063"; transcript_id "MSTRG.87063.578"; exon_number "2";
chr17	StringTie	exon	81510766	81511113	1000	+	.	gene_id "MSTRG.87063"; transcript_id "MSTRG.87063.578"; exon_number "3";
chr17	StringTie	transcript	81510032	81512376	1000	+	.	gene_id "MSTRG.87063"; transcript_id "MSTRG.87063.579";
chr17	StringTie	exon	81510032	81510279	1000	+	.	gene_id "MSTRG.87063"; transcript_id "MSTRG.87063.579"; exon_number "1";
chr17	StringTie	exon	81510778	81511034	1000	+	.	gene_id "MSTRG.87063"; transcript_id "MSTRG.87063.579"; exon_number "2";
chr17	StringTie	exon	81511196	81511510	1000	+	.	gene_id "MSTRG.87063"; transcript_id "MSTRG.87063.579"; exon_number "3";
chr17	StringTie	exon	81512000	81512376	1000	+	.	gene_id "MSTRG.87063"; transcript_id "MSTRG.87063.579"; exon_number "4";
chr17	StringTie	transcript	81509840	81512360	1000	+	.	gene_id "MSTRG.87063"; transcript_id "MSTRG.87063.58";
chr17	StringTie	exon	81509840	81510329	1000	+	.	gene_id "MSTRG.87063"; transcript_id "MSTRG.87063.58"; exon_number "1";
chr17	StringTie	exon	81510480	81510830	1000	+	.	gene_id "MSTRG.87063"; transcript_id "MSTRG.87063.58"; exon_number "2";
chr17	StringTie	exon	81510927	81510999	1000	+	.	gene_id "MSTRG.87063"; transcript_id "MSTRG.87063.58"; exon_number "3";
chr17	StringTie	exon	81511078	81511437	1000	+	.	gene_id "MSTRG.87063"; transcript_id "MSTRG.87063.58"; exon_number "4";
chr17	StringTie	exon	81511795	81511948	1000	+	.	gene_id "MSTRG.87063"; transcript_id "MSTRG.87063.58"; exon_number "5";
chr17	StringTie	exon	81512074	81512360	1000	+	.	gene_id "MSTRG.87063"; transcript_id "MSTRG.87063.58"; exon_number "6";
chr17	StringTie	transcript	81510032	81512359	1000	+	.	gene_id "MSTRG.87063"; transcript_id "MSTRG.87063.580";
chr17	StringTie	exon	81510032	81510279	1000	+	.	gene_id "MSTRG.87063"; transcript_id "MSTRG.87063.580"; exon_number "1";
chr17	StringTie	exon	81510778	81511034	1000	+	.	gene_id "MSTRG.87063"; transcript_id "MSTRG.87063.580"; exon_number "2";
chr17	StringTie	exon	81511192	81511612	1000	+	.	gene_id "MSTRG.87063"; transcript_id "MSTRG.87063.580"; exon_number "3";
chr17	StringTie	exon	81512000	81512359	1000	+	.	gene_id "MSTRG.87063"; transcript_id "MSTRG.87063.580"; exon_number "4";
chr17	StringTie	transcript	81510032	81511627	1000	+	.	gene_id "MSTRG.87063"; transcript_id "MSTRG.87063.581";
chr17	StringTie	exon	81510032	81510059	1000	+	.	gene_id "MSTRG.87063"; transcript_id "MSTRG.87063.581"; exon_number "1";
chr17	StringTie	exon	81510176	81510329	1000	+	.	gene_id "MSTRG.87063"; transcript_id "MSTRG.87063.581"; exon_number "2";
chr17	StringTie	exon	81510480	81510704	1000	+	.	gene_id "MSTRG.87063"; transcript_id "MSTRG.87063.581"; exon_number "3";
chr17	StringTie	exon	81510766	81511034	1000	+	.	gene_id "MSTRG.87063"; transcript_id "MSTRG.87063.581"; exon_number "4";
chr17	StringTie	exon	81511200	81511627	1000	+	.	gene_id "MSTRG.87063"; transcript_id "MSTRG.87063.581"; exon_number "5";
chr17	StringTie	transcript	81510032	81512648	1000	+	.	gene_id "MSTRG.87063"; transcript_id "MSTRG.87063.582";
chr17	StringTie	exon	81510032	81510135	1000	+	.	gene_id "MSTRG.87063"; transcript_id "MSTRG.87063.582"; exon_number "1";
chr17	StringTie	exon	81510253	81510612	1000	+	.	gene_id "MSTRG.87063"; transcript_id "MSTRG.87063.582"; exon_number "2";
chr17	StringTie	exon	81510718	81511034	1000	+	.	gene_id "MSTRG.87063"; transcript_id "MSTRG.87063.582"; exon_number "3";
chr17	StringTie	exon	81511192	81511452	1000	+	.	gene_id "MSTRG.87063"; transcript_id "MSTRG.87063.582"; exon_number "4";
chr17	StringTie	exon	81512012	81512470	1000	+	.	gene_id "MSTRG.87063"; transcript_id "MSTRG.87063.582"; exon_number "5";
chr17	StringTie	exon	81512509	81512648	1000	+	.	gene_id "MSTRG.87063"; transcript_id "MSTRG.87063.582"; exon_number "6";
chr17	StringTie	transcript	81510032	81512371	1000	+	.	gene_id "MSTRG.87063"; transcript_id "MSTRG.87063.583";
chr17	StringTie	exon	81510032	81510135	1000	+	.	gene_id "MSTRG.87063"; transcript_id "MSTRG.87063.583"; exon_number "1";
chr17	StringTie	exon	81510253	81510329	1000	+	.	gene_id "MSTRG.87063"; transcript_id "MSTRG.87063.583"; exon_number "2";
chr17	StringTie	exon	81510480	81510506	1000	+	.	gene_id "MSTRG.87063"; transcript_id "MSTRG.87063.583"; exon_number "3";
chr17	StringTie	exon	81510538	81510612	1000	+	.	gene_id "MSTRG.87063"; transcript_id "MSTRG.87063.583"; exon_number "4";
chr17	StringTie	exon	81510718	81511034	1000	+	.	gene_id "MSTRG.87063"; transcript_id "MSTRG.87063.583"; exon_number "5";
chr17	StringTie	exon	81511196	81511323	1000	+	.	gene_id "MSTRG.87063"; transcript_id "MSTRG.87063.583"; exon_number "6";
chr17	StringTie	exon	81511453	81511612	1000	+	.	gene_id "MSTRG.87063"; transcript_id "MSTRG.87063.583"; exon_number "7";
chr17	StringTie	exon	81512000	81512371	1000	+	.	gene_id "MSTRG.87063"; transcript_id "MSTRG.87063.583"; exon_number "8";
chr17	StringTie	transcript	81510035	81512197	1000	+	.	gene_id "MSTRG.87063"; transcript_id "MSTRG.87063.584";
chr17	StringTie	exon	81510035	81510777	1000	+	.	gene_id "MSTRG.87063"; transcript_id "MSTRG.87063.584"; exon_number "1";
chr17	StringTie	exon	81511200	81511504	1000	+	.	gene_id "MSTRG.87063"; transcript_id "MSTRG.87063.584"; exon_number "2";
chr17	StringTie	exon	81512000	81512197	1000	+	.	gene_id "MSTRG.87063"; transcript_id "MSTRG.87063.584"; exon_number "3";
chr17	StringTie	transcript	81510036	81512367	1000	+	.	gene_id "MSTRG.87063"; transcript_id "MSTRG.87063.585";
chr17	StringTie	exon	81510036	81510135	1000	+	.	gene_id "MSTRG.87063"; transcript_id "MSTRG.87063.585"; exon_number "1";
chr17	StringTie	exon	81510253	81510581	1000	+	.	gene_id "MSTRG.87063"; transcript_id "MSTRG.87063.585"; exon_number "2";
chr17	StringTie	exon	81510766	81511504	1000	+	.	gene_id "MSTRG.87063"; transcript_id "MSTRG.87063.585"; exon_number "3";
chr17	StringTie	exon	81512000	81512367	1000	+	.	gene_id "MSTRG.87063"; transcript_id "MSTRG.87063.585"; exon_number "4";
chr17	StringTie	transcript	81510036	81512389	1000	+	.	gene_id "MSTRG.87063"; transcript_id "MSTRG.87063.586";
chr17	StringTie	exon	81510036	81510135	1000	+	.	gene_id "MSTRG.87063"; transcript_id "MSTRG.87063.586"; exon_number "1";
chr17	StringTie	exon	81510253	81510765	1000	+	.	gene_id "MSTRG.87063"; transcript_id "MSTRG.87063.586"; exon_number "2";
chr17	StringTie	exon	81511078	81511323	1000	+	.	gene_id "MSTRG.87063"; transcript_id "MSTRG.87063.586"; exon_number "3";
chr17	StringTie	exon	81511453	81511510	1000	+	.	gene_id "MSTRG.87063"; transcript_id "MSTRG.87063.586"; exon_number "4";
chr17	StringTie	exon	81511987	81512389	1000	+	.	gene_id "MSTRG.87063"; transcript_id "MSTRG.87063.586"; exon_number "5";
chr17	StringTie	transcript	81510036	81512367	1000	+	.	gene_id "MSTRG.87063"; transcript_id "MSTRG.87063.587";
chr17	StringTie	exon	81510036	81510135	1000	+	.	gene_id "MSTRG.87063"; transcript_id "MSTRG.87063.587"; exon_number "1";
chr17	StringTie	exon	81510253	81510506	1000	+	.	gene_id "MSTRG.87063"; transcript_id "MSTRG.87063.587"; exon_number "2";
chr17	StringTie	exon	81510564	81510765	1000	+	.	gene_id "MSTRG.87063"; transcript_id "MSTRG.87063.587"; exon_number "3";
chr17	StringTie	exon	81511078	81511452	1000	+	.	gene_id "MSTRG.87063"; transcript_id "MSTRG.87063.587"; exon_number "4";
chr17	StringTie	exon	81511545	81512367	1000	+	.	gene_id "MSTRG.87063"; transcript_id "MSTRG.87063.587"; exon_number "5";
chr17	StringTie	transcript	81510036	81512371	1000	+	.	gene_id "MSTRG.87063"; transcript_id "MSTRG.87063.588";
chr17	StringTie	exon	81510036	81510135	1000	+	.	gene_id "MSTRG.87063"; transcript_id "MSTRG.87063.588"; exon_number "1";
chr17	StringTie	exon	81510253	81510506	1000	+	.	gene_id "MSTRG.87063"; transcript_id "MSTRG.87063.588"; exon_number "2";
chr17	StringTie	exon	81510564	81511034	1000	+	.	gene_id "MSTRG.87063"; transcript_id "MSTRG.87063.588"; exon_number "3";
chr17	StringTie	exon	81511267	81511510	1000	+	.	gene_id "MSTRG.87063"; transcript_id "MSTRG.87063.588"; exon_number "4";
chr17	StringTie	exon	81512000	81512371	1000	+	.	gene_id "MSTRG.87063"; transcript_id "MSTRG.87063.588"; exon_number "5";
chr17	StringTie	transcript	81510036	81512361	1000	+	.	gene_id "MSTRG.87063"; transcript_id "MSTRG.87063.589";
chr17	StringTie	exon	81510036	81510135	1000	+	.	gene_id "MSTRG.87063"; transcript_id "MSTRG.87063.589"; exon_number "1";
chr17	StringTie	exon	81510253	81510506	1000	+	.	gene_id "MSTRG.87063"; transcript_id "MSTRG.87063.589"; exon_number "2";
chr17	StringTie	exon	81510564	81511034	1000	+	.	gene_id "MSTRG.87063"; transcript_id "MSTRG.87063.589"; exon_number "3";
chr17	StringTie	exon	81511267	81511452	1000	+	.	gene_id "MSTRG.87063"; transcript_id "MSTRG.87063.589"; exon_number "4";
chr17	StringTie	exon	81512012	81512361	1000	+	.	gene_id "MSTRG.87063"; transcript_id "MSTRG.87063.589"; exon_number "5";
chr17	StringTie	transcript	81509841	81511614	1000	+	.	gene_id "MSTRG.87063"; transcript_id "MSTRG.87063.59";
chr17	StringTie	exon	81509841	81510181	1000	+	.	gene_id "MSTRG.87063"; transcript_id "MSTRG.87063.59"; exon_number "1";
chr17	StringTie	exon	81510209	81510329	1000	+	.	gene_id "MSTRG.87063"; transcript_id "MSTRG.87063.59"; exon_number "2";
chr17	StringTie	exon	81510480	81510823	1000	+	.	gene_id "MSTRG.87063"; transcript_id "MSTRG.87063.59"; exon_number "3";
chr17	StringTie	exon	81511295	81511614	1000	+	.	gene_id "MSTRG.87063"; transcript_id "MSTRG.87063.59"; exon_number "4";
chr17	StringTie	transcript	81510036	81511686	1000	+	.	gene_id "MSTRG.87063"; transcript_id "MSTRG.87063.590";
chr17	StringTie	exon	81510036	81510329	1000	+	.	gene_id "MSTRG.87063"; transcript_id "MSTRG.87063.590"; exon_number "1";
chr17	StringTie	exon	81510480	81510992	1000	+	.	gene_id "MSTRG.87063"; transcript_id "MSTRG.87063.590"; exon_number "2";
chr17	StringTie	exon	81511192	81511303	1000	+	.	gene_id "MSTRG.87063"; transcript_id "MSTRG.87063.590"; exon_number "3";
chr17	StringTie	exon	81511345	81511437	1000	+	.	gene_id "MSTRG.87063"; transcript_id "MSTRG.87063.590"; exon_number "4";
chr17	StringTie	exon	81511613	81511686	1000	+	.	gene_id "MSTRG.87063"; transcript_id "MSTRG.87063.590"; exon_number "5";
chr17	StringTie	transcript	81510041	81510833	1000	+	.	gene_id "MSTRG.87063"; transcript_id "MSTRG.87063.591";
chr17	StringTie	exon	81510041	81510059	1000	+	.	gene_id "MSTRG.87063"; transcript_id "MSTRG.87063.591"; exon_number "1";
chr17	StringTie	exon	81510176	81510567	1000	+	.	gene_id "MSTRG.87063"; transcript_id "MSTRG.87063.591"; exon_number "2";
chr17	StringTie	exon	81510754	81510833	1000	+	.	gene_id "MSTRG.87063"; transcript_id "MSTRG.87063.591"; exon_number "3";
chr17	StringTie	transcript	81510042	81512786	1000	+	.	gene_id "MSTRG.87063"; transcript_id "MSTRG.87063.592";
chr17	StringTie	exon	81510042	81510329	1000	+	.	gene_id "MSTRG.87063"; transcript_id "MSTRG.87063.592"; exon_number "1";
chr17	StringTie	exon	81510480	81510506	1000	+	.	gene_id "MSTRG.87063"; transcript_id "MSTRG.87063.592"; exon_number "2";
chr17	StringTie	exon	81510564	81511034	1000	+	.	gene_id "MSTRG.87063"; transcript_id "MSTRG.87063.592"; exon_number "3";
chr17	StringTie	exon	81511192	81511612	1000	+	.	gene_id "MSTRG.87063"; transcript_id "MSTRG.87063.592"; exon_number "4";
chr17	StringTie	exon	81512000	81512359	1000	+	.	gene_id "MSTRG.87063"; transcript_id "MSTRG.87063.592"; exon_number "5";
chr17	StringTie	exon	81512734	81512786	1000	+	.	gene_id "MSTRG.87063"; transcript_id "MSTRG.87063.592"; exon_number "6";
chr17	StringTie	transcript	81510045	81512360	1000	+	.	gene_id "MSTRG.87063"; transcript_id "MSTRG.87063.593";
chr17	StringTie	exon	81510045	81510506	1000	+	.	gene_id "MSTRG.87063"; transcript_id "MSTRG.87063.593"; exon_number "1";
chr17	StringTie	exon	81510550	81511504	1000	+	.	gene_id "MSTRG.87063"; transcript_id "MSTRG.87063.593"; exon_number "2";
chr17	StringTie	exon	81512000	81512360	1000	+	.	gene_id "MSTRG.87063"; transcript_id "MSTRG.87063.593"; exon_number "3";
chr17	StringTie	transcript	81510049	81512438	1000	+	.	gene_id "MSTRG.87063"; transcript_id "MSTRG.87063.594";
chr17	StringTie	exon	81510049	81510273	1000	+	.	gene_id "MSTRG.87063"; transcript_id "MSTRG.87063.594"; exon_number "1";
chr17	StringTie	exon	81510440	81510506	1000	+	.	gene_id "MSTRG.87063"; transcript_id "MSTRG.87063.594"; exon_number "2";
chr17	StringTie	exon	81510557	81510719	1000	+	.	gene_id "MSTRG.87063"; transcript_id "MSTRG.87063.594"; exon_number "3";
chr17	StringTie	exon	81510778	81510957	1000	+	.	gene_id "MSTRG.87063"; transcript_id "MSTRG.87063.594"; exon_number "4";
chr17	StringTie	exon	81511196	81511546	1000	+	.	gene_id "MSTRG.87063"; transcript_id "MSTRG.87063.594"; exon_number "5";
chr17	StringTie	exon	81512000	81512438	1000	+	.	gene_id "MSTRG.87063"; transcript_id "MSTRG.87063.594"; exon_number "6";
chr17	StringTie	transcript	81510051	81511749	1000	+	.	gene_id "MSTRG.87063"; transcript_id "MSTRG.87063.595";
chr17	StringTie	exon	81510051	81510506	1000	+	.	gene_id "MSTRG.87063"; transcript_id "MSTRG.87063.595"; exon_number "1";
chr17	StringTie	exon	81510564	81510765	1000	+	.	gene_id "MSTRG.87063"; transcript_id "MSTRG.87063.595"; exon_number "2";
chr17	StringTie	exon	81511200	81511437	1000	+	.	gene_id "MSTRG.87063"; transcript_id "MSTRG.87063.595"; exon_number "3";
chr17	StringTie	exon	81511613	81511749	1000	+	.	gene_id "MSTRG.87063"; transcript_id "MSTRG.87063.595"; exon_number "4";
chr17	StringTie	transcript	81510055	81512343	1000	+	.	gene_id "MSTRG.87063"; transcript_id "MSTRG.87063.596";
chr17	StringTie	exon	81510055	81510273	1000	+	.	gene_id "MSTRG.87063"; transcript_id "MSTRG.87063.596"; exon_number "1";
chr17	StringTie	exon	81510582	81511034	1000	+	.	gene_id "MSTRG.87063"; transcript_id "MSTRG.87063.596"; exon_number "2";
chr17	StringTie	exon	81511453	81511612	1000	+	.	gene_id "MSTRG.87063"; transcript_id "MSTRG.87063.596"; exon_number "3";
chr17	StringTie	exon	81512000	81512343	1000	+	.	gene_id "MSTRG.87063"; transcript_id "MSTRG.87063.596"; exon_number "4";
chr17	StringTie	transcript	81510056	81511823	1000	+	.	gene_id "MSTRG.87063"; transcript_id "MSTRG.87063.597";
chr17	StringTie	exon	81510056	81510329	1000	+	.	gene_id "MSTRG.87063"; transcript_id "MSTRG.87063.597"; exon_number "1";
chr17	StringTie	exon	81510480	81510506	1000	+	.	gene_id "MSTRG.87063"; transcript_id "MSTRG.87063.597"; exon_number "2";
chr17	StringTie	exon	81510564	81510612	1000	+	.	gene_id "MSTRG.87063"; transcript_id "MSTRG.87063.597"; exon_number "3";
chr17	StringTie	exon	81510718	81510777	1000	+	.	gene_id "MSTRG.87063"; transcript_id "MSTRG.87063.597"; exon_number "4";
chr17	StringTie	exon	81511414	81511823	1000	+	.	gene_id "MSTRG.87063"; transcript_id "MSTRG.87063.597"; exon_number "5";
chr17	StringTie	transcript	81510058	81512150	1000	+	.	gene_id "MSTRG.87063"; transcript_id "MSTRG.87063.598";
chr17	StringTie	exon	81510058	81510273	1000	+	.	gene_id "MSTRG.87063"; transcript_id "MSTRG.87063.598"; exon_number "1";
chr17	StringTie	exon	81510345	81510506	1000	+	.	gene_id "MSTRG.87063"; transcript_id "MSTRG.87063.598"; exon_number "2";
chr17	StringTie	exon	81510557	81510765	1000	+	.	gene_id "MSTRG.87063"; transcript_id "MSTRG.87063.598"; exon_number "3";
chr17	StringTie	exon	81511196	81511590	1000	+	.	gene_id "MSTRG.87063"; transcript_id "MSTRG.87063.598"; exon_number "4";
chr17	StringTie	exon	81512012	81512150	1000	+	.	gene_id "MSTRG.87063"; transcript_id "MSTRG.87063.598"; exon_number "5";
chr17	StringTie	transcript	81510058	81512160	1000	+	.	gene_id "MSTRG.87063"; transcript_id "MSTRG.87063.599";
chr17	StringTie	exon	81510058	81510228	1000	+	.	gene_id "MSTRG.87063"; transcript_id "MSTRG.87063.599"; exon_number "1";
chr17	StringTie	exon	81510582	81510765	1000	+	.	gene_id "MSTRG.87063"; transcript_id "MSTRG.87063.599"; exon_number "2";
chr17	StringTie	exon	81511196	81511323	1000	+	.	gene_id "MSTRG.87063"; transcript_id "MSTRG.87063.599"; exon_number "3";
chr17	StringTie	exon	81511453	81511546	1000	+	.	gene_id "MSTRG.87063"; transcript_id "MSTRG.87063.599"; exon_number "4";
chr17	StringTie	exon	81512000	81512160	1000	+	.	gene_id "MSTRG.87063"; transcript_id "MSTRG.87063.599"; exon_number "5";
chr17	StringTie	transcript	81491852	81512361	1000	+	.	gene_id "MSTRG.87063"; transcript_id "MSTRG.87063.6";
chr17	StringTie	exon	81491852	81491985	1000	+	.	gene_id "MSTRG.87063"; transcript_id "MSTRG.87063.6"; exon_number "1";
chr17	StringTie	exon	81509051	81509102	1000	+	.	gene_id "MSTRG.87063"; transcript_id "MSTRG.87063.6"; exon_number "2";
chr17	StringTie	exon	81509321	81509484	1000	+	.	gene_id "MSTRG.87063"; transcript_id "MSTRG.87063.6"; exon_number "3";
chr17	StringTie	exon	81510136	81511612	1000	+	.	gene_id "MSTRG.87063"; transcript_id "MSTRG.87063.6"; exon_number "4";
chr17	StringTie	exon	81512000	81512127	1000	+	.	gene_id "MSTRG.87063"; transcript_id "MSTRG.87063.6"; exon_number "5";
chr17	StringTie	exon	81512261	81512361	1000	+	.	gene_id "MSTRG.87063"; transcript_id "MSTRG.87063.6"; exon_number "6";
chr17	StringTie	transcript	81509844	81512360	1000	+	.	gene_id "MSTRG.87063"; transcript_id "MSTRG.87063.60";
chr17	StringTie	exon	81509844	81510042	1000	+	.	gene_id "MSTRG.87063"; transcript_id "MSTRG.87063.60"; exon_number "1";
chr17	StringTie	exon	81510078	81510380	1000	+	.	gene_id "MSTRG.87063"; transcript_id "MSTRG.87063.60"; exon_number "2";
chr17	StringTie	exon	81510463	81510704	1000	+	.	gene_id "MSTRG.87063"; transcript_id "MSTRG.87063.60"; exon_number "3";
chr17	StringTie	exon	81510766	81510939	1000	+	.	gene_id "MSTRG.87063"; transcript_id "MSTRG.87063.60"; exon_number "4";
chr17	StringTie	exon	81511295	81511543	1000	+	.	gene_id "MSTRG.87063"; transcript_id "MSTRG.87063.60"; exon_number "5";
chr17	StringTie	exon	81512033	81512041	1000	+	.	gene_id "MSTRG.87063"; transcript_id "MSTRG.87063.60"; exon_number "6";
chr17	StringTie	exon	81512308	81512360	1000	+	.	gene_id "MSTRG.87063"; transcript_id "MSTRG.87063.60"; exon_number "7";
chr17	StringTie	transcript	81510058	81512399	1000	+	.	gene_id "MSTRG.87063"; transcript_id "MSTRG.87063.600";
chr17	StringTie	exon	81510058	81510273	1000	+	.	gene_id "MSTRG.87063"; transcript_id "MSTRG.87063.600"; exon_number "1";
chr17	StringTie	exon	81510345	81510506	1000	+	.	gene_id "MSTRG.87063"; transcript_id "MSTRG.87063.600"; exon_number "2";
chr17	StringTie	exon	81510557	81510777	1000	+	.	gene_id "MSTRG.87063"; transcript_id "MSTRG.87063.600"; exon_number "3";
chr17	StringTie	exon	81511414	81511612	1000	+	.	gene_id "MSTRG.87063"; transcript_id "MSTRG.87063.600"; exon_number "4";
chr17	StringTie	exon	81512261	81512399	1000	+	.	gene_id "MSTRG.87063"; transcript_id "MSTRG.87063.600"; exon_number "5";
chr17	StringTie	transcript	81510060	81511081	1000	+	.	gene_id "MSTRG.87063"; transcript_id "MSTRG.87063.601";
chr17	StringTie	exon	81510060	81510506	1000	+	.	gene_id "MSTRG.87063"; transcript_id "MSTRG.87063.601"; exon_number "1";
chr17	StringTie	exon	81510557	81510677	1000	+	.	gene_id "MSTRG.87063"; transcript_id "MSTRG.87063.601"; exon_number "2";
chr17	StringTie	exon	81510701	81511081	1000	+	.	gene_id "MSTRG.87063"; transcript_id "MSTRG.87063.601"; exon_number "3";
chr17	StringTie	transcript	81510070	81510892	1000	+	.	gene_id "MSTRG.87063"; transcript_id "MSTRG.87063.602";
chr17	StringTie	exon	81510070	81510489	1000	+	.	gene_id "MSTRG.87063"; transcript_id "MSTRG.87063.602"; exon_number "1";
chr17	StringTie	exon	81510582	81510704	1000	+	.	gene_id "MSTRG.87063"; transcript_id "MSTRG.87063.602"; exon_number "2";
chr17	StringTie	exon	81510766	81510892	1000	+	.	gene_id "MSTRG.87063"; transcript_id "MSTRG.87063.602"; exon_number "3";
chr17	StringTie	transcript	81510070	81511659	1000	+	.	gene_id "MSTRG.87063"; transcript_id "MSTRG.87063.603";
chr17	StringTie	exon	81510070	81510329	1000	+	.	gene_id "MSTRG.87063"; transcript_id "MSTRG.87063.603"; exon_number "1";
chr17	StringTie	exon	81510480	81510591	1000	+	.	gene_id "MSTRG.87063"; transcript_id "MSTRG.87063.603"; exon_number "2";
chr17	StringTie	exon	81511414	81511437	1000	+	.	gene_id "MSTRG.87063"; transcript_id "MSTRG.87063.603"; exon_number "3";
chr17	StringTie	exon	81511613	81511659	1000	+	.	gene_id "MSTRG.87063"; transcript_id "MSTRG.87063.603"; exon_number "4";
chr17	StringTie	transcript	81510071	81511631	1000	+	.	gene_id "MSTRG.87063"; transcript_id "MSTRG.87063.604";
chr17	StringTie	exon	81510071	81510181	1000	+	.	gene_id "MSTRG.87063"; transcript_id "MSTRG.87063.604"; exon_number "1";
chr17	StringTie	exon	81510663	81510704	1000	+	.	gene_id "MSTRG.87063"; transcript_id "MSTRG.87063.604"; exon_number "2";
chr17	StringTie	exon	81511414	81511631	1000	+	.	gene_id "MSTRG.87063"; transcript_id "MSTRG.87063.604"; exon_number "3";
chr17	StringTie	transcript	81510074	81510885	1000	+	.	gene_id "MSTRG.87063"; transcript_id "MSTRG.87063.605";
chr17	StringTie	exon	81510074	81510273	1000	+	.	gene_id "MSTRG.87063"; transcript_id "MSTRG.87063.605"; exon_number "1";
chr17	StringTie	exon	81510361	81510704	1000	+	.	gene_id "MSTRG.87063"; transcript_id "MSTRG.87063.605"; exon_number "2";
chr17	StringTie	exon	81510766	81510885	1000	+	.	gene_id "MSTRG.87063"; transcript_id "MSTRG.87063.605"; exon_number "3";
chr17	StringTie	transcript	81510074	81512440	1000	+	.	gene_id "MSTRG.87063"; transcript_id "MSTRG.87063.606";
chr17	StringTie	exon	81510074	81510273	1000	+	.	gene_id "MSTRG.87063"; transcript_id "MSTRG.87063.606"; exon_number "1";
chr17	StringTie	exon	81510345	81510765	1000	+	.	gene_id "MSTRG.87063"; transcript_id "MSTRG.87063.606"; exon_number "2";
chr17	StringTie	exon	81511196	81511603	1000	+	.	gene_id "MSTRG.87063"; transcript_id "MSTRG.87063.606"; exon_number "3";
chr17	StringTie	exon	81512000	81512440	1000	+	.	gene_id "MSTRG.87063"; transcript_id "MSTRG.87063.606"; exon_number "4";
chr17	StringTie	transcript	81510081	81512852	1000	+	.	gene_id "MSTRG.87063"; transcript_id "MSTRG.87063.607";
chr17	StringTie	exon	81510081	81510135	1000	+	.	gene_id "MSTRG.87063"; transcript_id "MSTRG.87063.607"; exon_number "1";
chr17	StringTie	exon	81510253	81510329	1000	+	.	gene_id "MSTRG.87063"; transcript_id "MSTRG.87063.607"; exon_number "2";
chr17	StringTie	exon	81510480	81510601	1000	+	.	gene_id "MSTRG.87063"; transcript_id "MSTRG.87063.607"; exon_number "3";
chr17	StringTie	exon	81510778	81511034	1000	+	.	gene_id "MSTRG.87063"; transcript_id "MSTRG.87063.607"; exon_number "4";
chr17	StringTie	exon	81511196	81511504	1000	+	.	gene_id "MSTRG.87063"; transcript_id "MSTRG.87063.607"; exon_number "5";
chr17	StringTie	exon	81512000	81512144	1000	+	.	gene_id "MSTRG.87063"; transcript_id "MSTRG.87063.607"; exon_number "6";
chr17	StringTie	exon	81512653	81512852	1000	+	.	gene_id "MSTRG.87063"; transcript_id "MSTRG.87063.607"; exon_number "7";
chr17	StringTie	transcript	81510082	81511749	1000	+	.	gene_id "MSTRG.87063"; transcript_id "MSTRG.87063.608";
chr17	StringTie	exon	81510082	81510329	1000	+	.	gene_id "MSTRG.87063"; transcript_id "MSTRG.87063.608"; exon_number "1";
chr17	StringTie	exon	81510480	81510506	1000	+	.	gene_id "MSTRG.87063"; transcript_id "MSTRG.87063.608"; exon_number "2";
chr17	StringTie	exon	81510557	81510777	1000	+	.	gene_id "MSTRG.87063"; transcript_id "MSTRG.87063.608"; exon_number "3";
chr17	StringTie	exon	81511414	81511480	1000	+	.	gene_id "MSTRG.87063"; transcript_id "MSTRG.87063.608"; exon_number "4";
chr17	StringTie	exon	81511559	81511749	1000	+	.	gene_id "MSTRG.87063"; transcript_id "MSTRG.87063.608"; exon_number "5";
chr17	StringTie	transcript	81510086	81512322	1000	+	.	gene_id "MSTRG.87063"; transcript_id "MSTRG.87063.609";
chr17	StringTie	exon	81510086	81510273	1000	+	.	gene_id "MSTRG.87063"; transcript_id "MSTRG.87063.609"; exon_number "1";
chr17	StringTie	exon	81510440	81510777	1000	+	.	gene_id "MSTRG.87063"; transcript_id "MSTRG.87063.609"; exon_number "2";
chr17	StringTie	exon	81511414	81511452	1000	+	.	gene_id "MSTRG.87063"; transcript_id "MSTRG.87063.609"; exon_number "3";
chr17	StringTie	exon	81512012	81512322	1000	+	.	gene_id "MSTRG.87063"; transcript_id "MSTRG.87063.609"; exon_number "4";
chr17	StringTie	transcript	81509851	81512145	1000	+	.	gene_id "MSTRG.87063"; transcript_id "MSTRG.87063.61";
chr17	StringTie	exon	81509851	81510273	1000	+	.	gene_id "MSTRG.87063"; transcript_id "MSTRG.87063.61"; exon_number "1";
chr17	StringTie	exon	81510303	81510757	1000	+	.	gene_id "MSTRG.87063"; transcript_id "MSTRG.87063.61"; exon_number "2";
chr17	StringTie	exon	81511200	81511499	1000	+	.	gene_id "MSTRG.87063"; transcript_id "MSTRG.87063.61"; exon_number "3";
chr17	StringTie	exon	81512074	81512145	1000	+	.	gene_id "MSTRG.87063"; transcript_id "MSTRG.87063.61"; exon_number "4";
chr17	StringTie	transcript	81510091	81511794	1000	+	.	gene_id "MSTRG.87063"; transcript_id "MSTRG.87063.610";
chr17	StringTie	exon	81510091	81510329	1000	+	.	gene_id "MSTRG.87063"; transcript_id "MSTRG.87063.610"; exon_number "1";
chr17	StringTie	exon	81510480	81510757	1000	+	.	gene_id "MSTRG.87063"; transcript_id "MSTRG.87063.610"; exon_number "2";
chr17	StringTie	exon	81511200	81511437	1000	+	.	gene_id "MSTRG.87063"; transcript_id "MSTRG.87063.610"; exon_number "3";
chr17	StringTie	exon	81511613	81511794	1000	+	.	gene_id "MSTRG.87063"; transcript_id "MSTRG.87063.610"; exon_number "4";
chr17	StringTie	transcript	81510093	81512382	1000	+	.	gene_id "MSTRG.87063"; transcript_id "MSTRG.87063.611";
chr17	StringTie	exon	81510093	81510765	1000	+	.	gene_id "MSTRG.87063"; transcript_id "MSTRG.87063.611"; exon_number "1";
chr17	StringTie	exon	81511196	81511452	1000	+	.	gene_id "MSTRG.87063"; transcript_id "MSTRG.87063.611"; exon_number "2";
chr17	StringTie	exon	81511613	81512382	1000	+	.	gene_id "MSTRG.87063"; transcript_id "MSTRG.87063.611"; exon_number "3";
chr17	StringTie	transcript	81510093	81511766	1000	+	.	gene_id "MSTRG.87063"; transcript_id "MSTRG.87063.612";
chr17	StringTie	exon	81510093	81510765	1000	+	.	gene_id "MSTRG.87063"; transcript_id "MSTRG.87063.612"; exon_number "1";
chr17	StringTie	exon	81511196	81511437	1000	+	.	gene_id "MSTRG.87063"; transcript_id "MSTRG.87063.612"; exon_number "2";
chr17	StringTie	exon	81511613	81511766	1000	+	.	gene_id "MSTRG.87063"; transcript_id "MSTRG.87063.612"; exon_number "3";
chr17	StringTie	transcript	81510094	81510835	1000	+	.	gene_id "MSTRG.87063"; transcript_id "MSTRG.87063.613";
chr17	StringTie	exon	81510094	81510202	1000	+	.	gene_id "MSTRG.87063"; transcript_id "MSTRG.87063.613"; exon_number "1";
chr17	StringTie	exon	81510292	81510704	1000	+	.	gene_id "MSTRG.87063"; transcript_id "MSTRG.87063.613"; exon_number "2";
chr17	StringTie	exon	81510766	81510835	1000	+	.	gene_id "MSTRG.87063"; transcript_id "MSTRG.87063.613"; exon_number "3";
chr17	StringTie	transcript	81510094	81512410	1000	+	.	gene_id "MSTRG.87063"; transcript_id "MSTRG.87063.614";
chr17	StringTie	exon	81510094	81510344	1000	+	.	gene_id "MSTRG.87063"; transcript_id "MSTRG.87063.614"; exon_number "1";
chr17	StringTie	exon	81510602	81510612	1000	+	.	gene_id "MSTRG.87063"; transcript_id "MSTRG.87063.614"; exon_number "2";
chr17	StringTie	exon	81510685	81510809	1000	+	.	gene_id "MSTRG.87063"; transcript_id "MSTRG.87063.614"; exon_number "3";
chr17	StringTie	exon	81510933	81511034	1000	+	.	gene_id "MSTRG.87063"; transcript_id "MSTRG.87063.614"; exon_number "4";
chr17	StringTie	exon	81511192	81511510	1000	+	.	gene_id "MSTRG.87063"; transcript_id "MSTRG.87063.614"; exon_number "5";
chr17	StringTie	exon	81512000	81512140	1000	+	.	gene_id "MSTRG.87063"; transcript_id "MSTRG.87063.614"; exon_number "6";
chr17	StringTie	exon	81512231	81512410	1000	+	.	gene_id "MSTRG.87063"; transcript_id "MSTRG.87063.614"; exon_number "7";
chr17	StringTie	transcript	81510097	81512369	1000	+	.	gene_id "MSTRG.87063"; transcript_id "MSTRG.87063.615";
chr17	StringTie	exon	81510097	81510196	1000	+	.	gene_id "MSTRG.87063"; transcript_id "MSTRG.87063.615"; exon_number "1";
chr17	StringTie	exon	81510449	81510506	1000	+	.	gene_id "MSTRG.87063"; transcript_id "MSTRG.87063.615"; exon_number "2";
chr17	StringTie	exon	81510564	81510765	1000	+	.	gene_id "MSTRG.87063"; transcript_id "MSTRG.87063.615"; exon_number "3";
chr17	StringTie	exon	81511200	81511452	1000	+	.	gene_id "MSTRG.87063"; transcript_id "MSTRG.87063.615"; exon_number "4";
chr17	StringTie	exon	81512012	81512369	1000	+	.	gene_id "MSTRG.87063"; transcript_id "MSTRG.87063.615"; exon_number "5";
chr17	StringTie	transcript	81510097	81510827	1000	+	.	gene_id "MSTRG.87063"; transcript_id "MSTRG.87063.616";
chr17	StringTie	exon	81510097	81510220	1000	+	.	gene_id "MSTRG.87063"; transcript_id "MSTRG.87063.616"; exon_number "1";
chr17	StringTie	exon	81510557	81510827	1000	+	.	gene_id "MSTRG.87063"; transcript_id "MSTRG.87063.616"; exon_number "2";
chr17	StringTie	transcript	81510097	81511005	1000	+	.	gene_id "MSTRG.87063"; transcript_id "MSTRG.87063.617";
chr17	StringTie	exon	81510097	81510329	1000	+	.	gene_id "MSTRG.87063"; transcript_id "MSTRG.87063.617"; exon_number "1";
chr17	StringTie	exon	81510480	81510506	1000	+	.	gene_id "MSTRG.87063"; transcript_id "MSTRG.87063.617"; exon_number "2";
chr17	StringTie	exon	81510697	81511005	1000	+	.	gene_id "MSTRG.87063"; transcript_id "MSTRG.87063.617"; exon_number "3";
chr17	StringTie	transcript	81510098	81510789	1000	+	.	gene_id "MSTRG.87063"; transcript_id "MSTRG.87063.618";
chr17	StringTie	exon	81510098	81510181	1000	+	.	gene_id "MSTRG.87063"; transcript_id "MSTRG.87063.618"; exon_number "1";
chr17	StringTie	exon	81510425	81510789	1000	+	.	gene_id "MSTRG.87063"; transcript_id "MSTRG.87063.618"; exon_number "2";
chr17	StringTie	transcript	81510101	81512230	1000	+	.	gene_id "MSTRG.87063"; transcript_id "MSTRG.87063.619";
chr17	StringTie	exon	81510101	81510506	1000	+	.	gene_id "MSTRG.87063"; transcript_id "MSTRG.87063.619"; exon_number "1";
chr17	StringTie	exon	81510564	81510612	1000	+	.	gene_id "MSTRG.87063"; transcript_id "MSTRG.87063.619"; exon_number "2";
chr17	StringTie	exon	81510778	81511034	1000	+	.	gene_id "MSTRG.87063"; transcript_id "MSTRG.87063.619"; exon_number "3";
chr17	StringTie	exon	81511196	81511323	1000	+	.	gene_id "MSTRG.87063"; transcript_id "MSTRG.87063.619"; exon_number "4";
chr17	StringTie	exon	81511453	81511558	1000	+	.	gene_id "MSTRG.87063"; transcript_id "MSTRG.87063.619"; exon_number "5";
chr17	StringTie	exon	81512111	81512230	1000	+	.	gene_id "MSTRG.87063"; transcript_id "MSTRG.87063.619"; exon_number "6";
chr17	StringTie	transcript	81509857	81512145	1000	+	.	gene_id "MSTRG.87063"; transcript_id "MSTRG.87063.62";
chr17	StringTie	exon	81509857	81510380	1000	+	.	gene_id "MSTRG.87063"; transcript_id "MSTRG.87063.62"; exon_number "1";
chr17	StringTie	exon	81510463	81511034	1000	+	.	gene_id "MSTRG.87063"; transcript_id "MSTRG.87063.62"; exon_number "2";
chr17	StringTie	exon	81511200	81511432	1000	+	.	gene_id "MSTRG.87063"; transcript_id "MSTRG.87063.62"; exon_number "3";
chr17	StringTie	exon	81512068	81512145	1000	+	.	gene_id "MSTRG.87063"; transcript_id "MSTRG.87063.62"; exon_number "4";
chr17	StringTie	transcript	81510101	81512145	1000	+	.	gene_id "MSTRG.87063"; transcript_id "MSTRG.87063.620";
chr17	StringTie	exon	81510101	81510506	1000	+	.	gene_id "MSTRG.87063"; transcript_id "MSTRG.87063.620"; exon_number "1";
chr17	StringTie	exon	81510564	81510612	1000	+	.	gene_id "MSTRG.87063"; transcript_id "MSTRG.87063.620"; exon_number "2";
chr17	StringTie	exon	81510718	81511034	1000	+	.	gene_id "MSTRG.87063"; transcript_id "MSTRG.87063.620"; exon_number "3";
chr17	StringTie	exon	81511192	81511437	1000	+	.	gene_id "MSTRG.87063"; transcript_id "MSTRG.87063.620"; exon_number "4";
chr17	StringTie	exon	81511613	81511622	1000	+	.	gene_id "MSTRG.87063"; transcript_id "MSTRG.87063.620"; exon_number "5";
chr17	StringTie	exon	81511994	81512145	1000	+	.	gene_id "MSTRG.87063"; transcript_id "MSTRG.87063.620"; exon_number "6";
chr17	StringTie	transcript	81510101	81512360	1000	+	.	gene_id "MSTRG.87063"; transcript_id "MSTRG.87063.621";
chr17	StringTie	exon	81510101	81510329	1000	+	.	gene_id "MSTRG.87063"; transcript_id "MSTRG.87063.621"; exon_number "1";
chr17	StringTie	exon	81510480	81510506	1000	+	.	gene_id "MSTRG.87063"; transcript_id "MSTRG.87063.621"; exon_number "2";
chr17	StringTie	exon	81510564	81510612	1000	+	.	gene_id "MSTRG.87063"; transcript_id "MSTRG.87063.621"; exon_number "3";
chr17	StringTie	exon	81510718	81511034	1000	+	.	gene_id "MSTRG.87063"; transcript_id "MSTRG.87063.621"; exon_number "4";
chr17	StringTie	exon	81511192	81511335	1000	+	.	gene_id "MSTRG.87063"; transcript_id "MSTRG.87063.621"; exon_number "5";
chr17	StringTie	exon	81511426	81511504	1000	+	.	gene_id "MSTRG.87063"; transcript_id "MSTRG.87063.621"; exon_number "6";
chr17	StringTie	exon	81512000	81512360	1000	+	.	gene_id "MSTRG.87063"; transcript_id "MSTRG.87063.621"; exon_number "7";
chr17	StringTie	transcript	81510102	81512152	1000	+	.	gene_id "MSTRG.87063"; transcript_id "MSTRG.87063.622";
chr17	StringTie	exon	81510102	81510506	1000	+	.	gene_id "MSTRG.87063"; transcript_id "MSTRG.87063.622"; exon_number "1";
chr17	StringTie	exon	81510564	81510777	1000	+	.	gene_id "MSTRG.87063"; transcript_id "MSTRG.87063.622"; exon_number "2";
chr17	StringTie	exon	81511414	81511597	1000	+	.	gene_id "MSTRG.87063"; transcript_id "MSTRG.87063.622"; exon_number "3";
chr17	StringTie	exon	81511939	81512152	1000	+	.	gene_id "MSTRG.87063"; transcript_id "MSTRG.87063.622"; exon_number "4";
chr17	StringTie	transcript	81510104	81512210	1000	+	.	gene_id "MSTRG.87063"; transcript_id "MSTRG.87063.623";
chr17	StringTie	exon	81510104	81510279	1000	+	.	gene_id "MSTRG.87063"; transcript_id "MSTRG.87063.623"; exon_number "1";
chr17	StringTie	exon	81510778	81510823	1000	+	.	gene_id "MSTRG.87063"; transcript_id "MSTRG.87063.623"; exon_number "2";
chr17	StringTie	exon	81511414	81511612	1000	+	.	gene_id "MSTRG.87063"; transcript_id "MSTRG.87063.623"; exon_number "3";
chr17	StringTie	exon	81512000	81512210	1000	+	.	gene_id "MSTRG.87063"; transcript_id "MSTRG.87063.623"; exon_number "4";
chr17	StringTie	transcript	81510109	81511630	1000	+	.	gene_id "MSTRG.87063"; transcript_id "MSTRG.87063.624";
chr17	StringTie	exon	81510109	81510329	1000	+	.	gene_id "MSTRG.87063"; transcript_id "MSTRG.87063.624"; exon_number "1";
chr17	StringTie	exon	81510480	81510641	1000	+	.	gene_id "MSTRG.87063"; transcript_id "MSTRG.87063.624"; exon_number "2";
chr17	StringTie	exon	81510997	81511269	1000	+	.	gene_id "MSTRG.87063"; transcript_id "MSTRG.87063.624"; exon_number "3";
chr17	StringTie	exon	81511426	81511630	1000	+	.	gene_id "MSTRG.87063"; transcript_id "MSTRG.87063.624"; exon_number "4";
chr17	StringTie	transcript	81510111	81511771	1000	+	.	gene_id "MSTRG.87063"; transcript_id "MSTRG.87063.625";
chr17	StringTie	exon	81510111	81510506	1000	+	.	gene_id "MSTRG.87063"; transcript_id "MSTRG.87063.625"; exon_number "1";
chr17	StringTie	exon	81510564	81511052	1000	+	.	gene_id "MSTRG.87063"; transcript_id "MSTRG.87063.625"; exon_number "2";
chr17	StringTie	exon	81511192	81511437	1000	+	.	gene_id "MSTRG.87063"; transcript_id "MSTRG.87063.625"; exon_number "3";
chr17	StringTie	exon	81511613	81511771	1000	+	.	gene_id "MSTRG.87063"; transcript_id "MSTRG.87063.625"; exon_number "4";
chr17	StringTie	transcript	81510111	81512177	1000	+	.	gene_id "MSTRG.87063"; transcript_id "MSTRG.87063.626";
chr17	StringTie	exon	81510111	81510320	1000	+	.	gene_id "MSTRG.87063"; transcript_id "MSTRG.87063.626"; exon_number "1";
chr17	StringTie	exon	81510483	81510506	1000	+	.	gene_id "MSTRG.87063"; transcript_id "MSTRG.87063.626"; exon_number "2";
chr17	StringTie	exon	81510557	81510777	1000	+	.	gene_id "MSTRG.87063"; transcript_id "MSTRG.87063.626"; exon_number "3";
chr17	StringTie	exon	81511414	81511560	1000	+	.	gene_id "MSTRG.87063"; transcript_id "MSTRG.87063.626"; exon_number "4";
chr17	StringTie	exon	81512111	81512177	1000	+	.	gene_id "MSTRG.87063"; transcript_id "MSTRG.87063.626"; exon_number "5";
chr17	StringTie	transcript	81510113	81512361	1000	+	.	gene_id "MSTRG.87063"; transcript_id "MSTRG.87063.627";
chr17	StringTie	exon	81510113	81510765	1000	+	.	gene_id "MSTRG.87063"; transcript_id "MSTRG.87063.627"; exon_number "1";
chr17	StringTie	exon	81511200	81511510	1000	+	.	gene_id "MSTRG.87063"; transcript_id "MSTRG.87063.627"; exon_number "2";
chr17	StringTie	exon	81512000	81512121	1000	+	.	gene_id "MSTRG.87063"; transcript_id "MSTRG.87063.627"; exon_number "3";
chr17	StringTie	exon	81512246	81512361	1000	+	.	gene_id "MSTRG.87063"; transcript_id "MSTRG.87063.627"; exon_number "4";
chr17	StringTie	transcript	81510113	81512361	1000	+	.	gene_id "MSTRG.87063"; transcript_id "MSTRG.87063.628";
chr17	StringTie	exon	81510113	81510765	1000	+	.	gene_id "MSTRG.87063"; transcript_id "MSTRG.87063.628"; exon_number "1";
chr17	StringTie	exon	81511200	81511504	1000	+	.	gene_id "MSTRG.87063"; transcript_id "MSTRG.87063.628"; exon_number "2";
chr17	StringTie	exon	81512000	81512121	1000	+	.	gene_id "MSTRG.87063"; transcript_id "MSTRG.87063.628"; exon_number "3";
chr17	StringTie	exon	81512246	81512361	1000	+	.	gene_id "MSTRG.87063"; transcript_id "MSTRG.87063.628"; exon_number "4";
chr17	StringTie	transcript	81510114	81510835	1000	+	.	gene_id "MSTRG.87063"; transcript_id "MSTRG.87063.629";
chr17	StringTie	exon	81510114	81510506	1000	+	.	gene_id "MSTRG.87063"; transcript_id "MSTRG.87063.629"; exon_number "1";
chr17	StringTie	exon	81510557	81510728	1000	+	.	gene_id "MSTRG.87063"; transcript_id "MSTRG.87063.629"; exon_number "2";
chr17	StringTie	exon	81510766	81510835	1000	+	.	gene_id "MSTRG.87063"; transcript_id "MSTRG.87063.629"; exon_number "3";
chr17	StringTie	transcript	81509857	81512145	1000	+	.	gene_id "MSTRG.87063"; transcript_id "MSTRG.87063.63";
chr17	StringTie	exon	81509857	81510181	1000	+	.	gene_id "MSTRG.87063"; transcript_id "MSTRG.87063.63"; exon_number "1";
chr17	StringTie	exon	81510209	81510380	1000	+	.	gene_id "MSTRG.87063"; transcript_id "MSTRG.87063.63"; exon_number "2";
chr17	StringTie	exon	81510463	81510957	1000	+	.	gene_id "MSTRG.87063"; transcript_id "MSTRG.87063.63"; exon_number "3";
chr17	StringTie	exon	81511192	81511384	1000	+	.	gene_id "MSTRG.87063"; transcript_id "MSTRG.87063.63"; exon_number "4";
chr17	StringTie	exon	81511997	81512145	1000	+	.	gene_id "MSTRG.87063"; transcript_id "MSTRG.87063.63"; exon_number "5";
chr17	StringTie	transcript	81510121	81510795	1000	+	.	gene_id "MSTRG.87063"; transcript_id "MSTRG.87063.630";
chr17	StringTie	exon	81510121	81510220	1000	+	.	gene_id "MSTRG.87063"; transcript_id "MSTRG.87063.630"; exon_number "1";
chr17	StringTie	exon	81510294	81510489	1000	+	.	gene_id "MSTRG.87063"; transcript_id "MSTRG.87063.630"; exon_number "2";
chr17	StringTie	exon	81510564	81510795	1000	+	.	gene_id "MSTRG.87063"; transcript_id "MSTRG.87063.630"; exon_number "3";
chr17	StringTie	transcript	81510121	81510834	1000	+	.	gene_id "MSTRG.87063"; transcript_id "MSTRG.87063.631";
chr17	StringTie	exon	81510121	81510220	1000	+	.	gene_id "MSTRG.87063"; transcript_id "MSTRG.87063.631"; exon_number "1";
chr17	StringTie	exon	81510292	81510506	1000	+	.	gene_id "MSTRG.87063"; transcript_id "MSTRG.87063.631"; exon_number "2";
chr17	StringTie	exon	81510593	81510834	1000	+	.	gene_id "MSTRG.87063"; transcript_id "MSTRG.87063.631"; exon_number "3";
chr17	StringTie	transcript	81510122	81510834	1000	+	.	gene_id "MSTRG.87063"; transcript_id "MSTRG.87063.632";
chr17	StringTie	exon	81510122	81510273	1000	+	.	gene_id "MSTRG.87063"; transcript_id "MSTRG.87063.632"; exon_number "1";
chr17	StringTie	exon	81510361	81510439	1000	+	.	gene_id "MSTRG.87063"; transcript_id "MSTRG.87063.632"; exon_number "2";
chr17	StringTie	exon	81510557	81510834	1000	+	.	gene_id "MSTRG.87063"; transcript_id "MSTRG.87063.632"; exon_number "3";
chr17	StringTie	transcript	81510126	81512145	1000	+	.	gene_id "MSTRG.87063"; transcript_id "MSTRG.87063.633";
chr17	StringTie	exon	81510126	81510506	1000	+	.	gene_id "MSTRG.87063"; transcript_id "MSTRG.87063.633"; exon_number "1";
chr17	StringTie	exon	81510557	81510704	1000	+	.	gene_id "MSTRG.87063"; transcript_id "MSTRG.87063.633"; exon_number "2";
chr17	StringTie	exon	81510766	81511034	1000	+	.	gene_id "MSTRG.87063"; transcript_id "MSTRG.87063.633"; exon_number "3";
chr17	StringTie	exon	81511192	81511323	1000	+	.	gene_id "MSTRG.87063"; transcript_id "MSTRG.87063.633"; exon_number "4";
chr17	StringTie	exon	81511453	81511546	1000	+	.	gene_id "MSTRG.87063"; transcript_id "MSTRG.87063.633"; exon_number "5";
chr17	StringTie	exon	81512000	81512145	1000	+	.	gene_id "MSTRG.87063"; transcript_id "MSTRG.87063.633"; exon_number "6";
chr17	StringTie	transcript	81510137	81510820	1000	+	.	gene_id "MSTRG.87063"; transcript_id "MSTRG.87063.634";
chr17	StringTie	exon	81510137	81510273	1000	+	.	gene_id "MSTRG.87063"; transcript_id "MSTRG.87063.634"; exon_number "1";
chr17	StringTie	exon	81510607	81510820	1000	+	.	gene_id "MSTRG.87063"; transcript_id "MSTRG.87063.634"; exon_number "2";
chr17	StringTie	transcript	81510138	81510835	1000	+	.	gene_id "MSTRG.87063"; transcript_id "MSTRG.87063.635";
chr17	StringTie	exon	81510138	81510501	1000	+	.	gene_id "MSTRG.87063"; transcript_id "MSTRG.87063.635"; exon_number "1";
chr17	StringTie	exon	81510550	81510704	1000	+	.	gene_id "MSTRG.87063"; transcript_id "MSTRG.87063.635"; exon_number "2";
chr17	StringTie	exon	81510766	81510835	1000	+	.	gene_id "MSTRG.87063"; transcript_id "MSTRG.87063.635"; exon_number "3";
chr17	StringTie	transcript	81510139	81512323	1000	+	.	gene_id "MSTRG.87063"; transcript_id "MSTRG.87063.636";
chr17	StringTie	exon	81510139	81510329	1000	+	.	gene_id "MSTRG.87063"; transcript_id "MSTRG.87063.636"; exon_number "1";
chr17	StringTie	exon	81510480	81510612	1000	+	.	gene_id "MSTRG.87063"; transcript_id "MSTRG.87063.636"; exon_number "2";
chr17	StringTie	exon	81510718	81510777	1000	+	.	gene_id "MSTRG.87063"; transcript_id "MSTRG.87063.636"; exon_number "3";
chr17	StringTie	exon	81511200	81511323	1000	+	.	gene_id "MSTRG.87063"; transcript_id "MSTRG.87063.636"; exon_number "4";
chr17	StringTie	exon	81511426	81511437	1000	+	.	gene_id "MSTRG.87063"; transcript_id "MSTRG.87063.636"; exon_number "5";
chr17	StringTie	exon	81511954	81512323	1000	+	.	gene_id "MSTRG.87063"; transcript_id "MSTRG.87063.636"; exon_number "6";
chr17	StringTie	transcript	81510142	81512385	1000	+	.	gene_id "MSTRG.87063"; transcript_id "MSTRG.87063.637";
chr17	StringTie	exon	81510142	81510344	1000	+	.	gene_id "MSTRG.87063"; transcript_id "MSTRG.87063.637"; exon_number "1";
chr17	StringTie	exon	81510602	81510777	1000	+	.	gene_id "MSTRG.87063"; transcript_id "MSTRG.87063.637"; exon_number "2";
chr17	StringTie	exon	81511414	81511612	1000	+	.	gene_id "MSTRG.87063"; transcript_id "MSTRG.87063.637"; exon_number "3";
chr17	StringTie	exon	81512000	81512385	1000	+	.	gene_id "MSTRG.87063"; transcript_id "MSTRG.87063.637"; exon_number "4";
chr17	StringTie	transcript	81510142	81512387	1000	+	.	gene_id "MSTRG.87063"; transcript_id "MSTRG.87063.638";
chr17	StringTie	exon	81510142	81510506	1000	+	.	gene_id "MSTRG.87063"; transcript_id "MSTRG.87063.638"; exon_number "1";
chr17	StringTie	exon	81510564	81510765	1000	+	.	gene_id "MSTRG.87063"; transcript_id "MSTRG.87063.638"; exon_number "2";
chr17	StringTie	exon	81511325	81511452	1000	+	.	gene_id "MSTRG.87063"; transcript_id "MSTRG.87063.638"; exon_number "3";
chr17	StringTie	exon	81512012	81512387	1000	+	.	gene_id "MSTRG.87063"; transcript_id "MSTRG.87063.638"; exon_number "4";
chr17	StringTie	transcript	81510143	81512144	1000	+	.	gene_id "MSTRG.87063"; transcript_id "MSTRG.87063.639";
chr17	StringTie	exon	81510143	81510347	1000	+	.	gene_id "MSTRG.87063"; transcript_id "MSTRG.87063.639"; exon_number "1";
chr17	StringTie	exon	81510440	81510704	1000	+	.	gene_id "MSTRG.87063"; transcript_id "MSTRG.87063.639"; exon_number "2";
chr17	StringTie	exon	81510766	81510823	1000	+	.	gene_id "MSTRG.87063"; transcript_id "MSTRG.87063.639"; exon_number "3";
chr17	StringTie	exon	81511410	81511504	1000	+	.	gene_id "MSTRG.87063"; transcript_id "MSTRG.87063.639"; exon_number "4";
chr17	StringTie	exon	81512000	81512004	1000	+	.	gene_id "MSTRG.87063"; transcript_id "MSTRG.87063.639"; exon_number "5";
chr17	StringTie	exon	81512035	81512144	1000	+	.	gene_id "MSTRG.87063"; transcript_id "MSTRG.87063.639"; exon_number "6";
chr17	StringTie	transcript	81509857	81511631	1000	+	.	gene_id "MSTRG.87063"; transcript_id "MSTRG.87063.64";
chr17	StringTie	exon	81509857	81510181	1000	+	.	gene_id "MSTRG.87063"; transcript_id "MSTRG.87063.64"; exon_number "1";
chr17	StringTie	exon	81510209	81510506	1000	+	.	gene_id "MSTRG.87063"; transcript_id "MSTRG.87063.64"; exon_number "2";
chr17	StringTie	exon	81510557	81511107	1000	+	.	gene_id "MSTRG.87063"; transcript_id "MSTRG.87063.64"; exon_number "3";
chr17	StringTie	exon	81511188	81511437	1000	+	.	gene_id "MSTRG.87063"; transcript_id "MSTRG.87063.64"; exon_number "4";
chr17	StringTie	exon	81511459	81511631	1000	+	.	gene_id "MSTRG.87063"; transcript_id "MSTRG.87063.64"; exon_number "5";
chr17	StringTie	transcript	81510148	81511102	1000	+	.	gene_id "MSTRG.87063"; transcript_id "MSTRG.87063.640";
chr17	StringTie	exon	81510148	81510168	1000	+	.	gene_id "MSTRG.87063"; transcript_id "MSTRG.87063.640"; exon_number "1";
chr17	StringTie	exon	81510491	81511102	1000	+	.	gene_id "MSTRG.87063"; transcript_id "MSTRG.87063.640"; exon_number "2";
chr17	StringTie	transcript	81510148	81512425	1000	+	.	gene_id "MSTRG.87063"; transcript_id "MSTRG.87063.641";
chr17	StringTie	exon	81510148	81510273	1000	+	.	gene_id "MSTRG.87063"; transcript_id "MSTRG.87063.641"; exon_number "1";
chr17	StringTie	exon	81510303	81510506	1000	+	.	gene_id "MSTRG.87063"; transcript_id "MSTRG.87063.641"; exon_number "2";
chr17	StringTie	exon	81510564	81510765	1000	+	.	gene_id "MSTRG.87063"; transcript_id "MSTRG.87063.641"; exon_number "3";
chr17	StringTie	exon	81511200	81511605	1000	+	.	gene_id "MSTRG.87063"; transcript_id "MSTRG.87063.641"; exon_number "4";
chr17	StringTie	exon	81512261	81512425	1000	+	.	gene_id "MSTRG.87063"; transcript_id "MSTRG.87063.641"; exon_number "5";
chr17	StringTie	transcript	81510148	81512210	1000	+	.	gene_id "MSTRG.87063"; transcript_id "MSTRG.87063.642";
chr17	StringTie	exon	81510148	81510344	1000	+	.	gene_id "MSTRG.87063"; transcript_id "MSTRG.87063.642"; exon_number "1";
chr17	StringTie	exon	81510463	81510704	1000	+	.	gene_id "MSTRG.87063"; transcript_id "MSTRG.87063.642"; exon_number "2";
chr17	StringTie	exon	81510766	81511077	1000	+	.	gene_id "MSTRG.87063"; transcript_id "MSTRG.87063.642"; exon_number "3";
chr17	StringTie	exon	81511196	81511335	1000	+	.	gene_id "MSTRG.87063"; transcript_id "MSTRG.87063.642"; exon_number "4";
chr17	StringTie	exon	81511426	81511437	1000	+	.	gene_id "MSTRG.87063"; transcript_id "MSTRG.87063.642"; exon_number "5";
chr17	StringTie	exon	81511987	81512210	1000	+	.	gene_id "MSTRG.87063"; transcript_id "MSTRG.87063.642"; exon_number "6";
chr17	StringTie	transcript	81510150	81512210	1000	+	.	gene_id "MSTRG.87063"; transcript_id "MSTRG.87063.643";
chr17	StringTie	exon	81510150	81510612	1000	+	.	gene_id "MSTRG.87063"; transcript_id "MSTRG.87063.643"; exon_number "1";
chr17	StringTie	exon	81511426	81511605	1000	+	.	gene_id "MSTRG.87063"; transcript_id "MSTRG.87063.643"; exon_number "2";
chr17	StringTie	exon	81511939	81512210	1000	+	.	gene_id "MSTRG.87063"; transcript_id "MSTRG.87063.643"; exon_number "3";
chr17	StringTie	transcript	81510156	81512399	1000	+	.	gene_id "MSTRG.87063"; transcript_id "MSTRG.87063.644";
chr17	StringTie	exon	81510156	81510329	1000	+	.	gene_id "MSTRG.87063"; transcript_id "MSTRG.87063.644"; exon_number "1";
chr17	StringTie	exon	81510480	81510601	1000	+	.	gene_id "MSTRG.87063"; transcript_id "MSTRG.87063.644"; exon_number "2";
chr17	StringTie	exon	81510778	81510957	1000	+	.	gene_id "MSTRG.87063"; transcript_id "MSTRG.87063.644"; exon_number "3";
chr17	StringTie	exon	81511196	81511605	1000	+	.	gene_id "MSTRG.87063"; transcript_id "MSTRG.87063.644"; exon_number "4";
chr17	StringTie	exon	81511939	81512399	1000	+	.	gene_id "MSTRG.87063"; transcript_id "MSTRG.87063.644"; exon_number "5";
chr17	StringTie	transcript	81510167	81512393	1000	+	.	gene_id "MSTRG.87063"; transcript_id "MSTRG.87063.645";
chr17	StringTie	exon	81510167	81510329	1000	+	.	gene_id "MSTRG.87063"; transcript_id "MSTRG.87063.645"; exon_number "1";
chr17	StringTie	exon	81510480	81510612	1000	+	.	gene_id "MSTRG.87063"; transcript_id "MSTRG.87063.645"; exon_number "2";
chr17	StringTie	exon	81512000	81512393	1000	+	.	gene_id "MSTRG.87063"; transcript_id "MSTRG.87063.645"; exon_number "3";
chr17	StringTie	transcript	81510167	81512408	1000	+	.	gene_id "MSTRG.87063"; transcript_id "MSTRG.87063.646";
chr17	StringTie	exon	81510167	81510329	1000	+	.	gene_id "MSTRG.87063"; transcript_id "MSTRG.87063.646"; exon_number "1";
chr17	StringTie	exon	81510480	81510777	1000	+	.	gene_id "MSTRG.87063"; transcript_id "MSTRG.87063.646"; exon_number "2";
chr17	StringTie	exon	81511414	81511510	1000	+	.	gene_id "MSTRG.87063"; transcript_id "MSTRG.87063.646"; exon_number "3";
chr17	StringTie	exon	81511987	81512136	1000	+	.	gene_id "MSTRG.87063"; transcript_id "MSTRG.87063.646"; exon_number "4";
chr17	StringTie	exon	81512250	81512408	1000	+	.	gene_id "MSTRG.87063"; transcript_id "MSTRG.87063.646"; exon_number "5";
chr17	StringTie	transcript	81510170	81512361	1000	+	.	gene_id "MSTRG.87063"; transcript_id "MSTRG.87063.647";
chr17	StringTie	exon	81510170	81510189	1000	+	.	gene_id "MSTRG.87063"; transcript_id "MSTRG.87063.647"; exon_number "1";
chr17	StringTie	exon	81510593	81511034	1000	+	.	gene_id "MSTRG.87063"; transcript_id "MSTRG.87063.647"; exon_number "2";
chr17	StringTie	exon	81511196	81511543	1000	+	.	gene_id "MSTRG.87063"; transcript_id "MSTRG.87063.647"; exon_number "3";
chr17	StringTie	exon	81512000	81512361	1000	+	.	gene_id "MSTRG.87063"; transcript_id "MSTRG.87063.647"; exon_number "4";
chr17	StringTie	transcript	81510171	81512145	1000	+	.	gene_id "MSTRG.87063"; transcript_id "MSTRG.87063.648";
chr17	StringTie	exon	81510171	81510506	1000	+	.	gene_id "MSTRG.87063"; transcript_id "MSTRG.87063.648"; exon_number "1";
chr17	StringTie	exon	81510564	81510618	1000	+	.	gene_id "MSTRG.87063"; transcript_id "MSTRG.87063.648"; exon_number "2";
chr17	StringTie	exon	81510673	81511034	1000	+	.	gene_id "MSTRG.87063"; transcript_id "MSTRG.87063.648"; exon_number "3";
chr17	StringTie	exon	81511192	81511437	1000	+	.	gene_id "MSTRG.87063"; transcript_id "MSTRG.87063.648"; exon_number "4";
chr17	StringTie	exon	81511459	81511605	1000	+	.	gene_id "MSTRG.87063"; transcript_id "MSTRG.87063.648"; exon_number "5";
chr17	StringTie	exon	81511939	81512145	1000	+	.	gene_id "MSTRG.87063"; transcript_id "MSTRG.87063.648"; exon_number "6";
chr17	StringTie	transcript	81510174	81512358	1000	+	.	gene_id "MSTRG.87063"; transcript_id "MSTRG.87063.649";
chr17	StringTie	exon	81510174	81510329	1000	+	.	gene_id "MSTRG.87063"; transcript_id "MSTRG.87063.649"; exon_number "1";
chr17	StringTie	exon	81510480	81510612	1000	+	.	gene_id "MSTRG.87063"; transcript_id "MSTRG.87063.649"; exon_number "2";
chr17	StringTie	exon	81511426	81511432	1000	+	.	gene_id "MSTRG.87063"; transcript_id "MSTRG.87063.649"; exon_number "3";
chr17	StringTie	exon	81512000	81512358	1000	+	.	gene_id "MSTRG.87063"; transcript_id "MSTRG.87063.649"; exon_number "4";
chr17	StringTie	transcript	81509858	81510656	1000	+	.	gene_id "MSTRG.87063"; transcript_id "MSTRG.87063.65";
chr17	StringTie	exon	81509858	81510181	1000	+	.	gene_id "MSTRG.87063"; transcript_id "MSTRG.87063.65"; exon_number "1";
chr17	StringTie	exon	81510209	81510400	1000	+	.	gene_id "MSTRG.87063"; transcript_id "MSTRG.87063.65"; exon_number "2";
chr17	StringTie	exon	81510449	81510506	1000	+	.	gene_id "MSTRG.87063"; transcript_id "MSTRG.87063.65"; exon_number "3";
chr17	StringTie	exon	81510557	81510656	1000	+	.	gene_id "MSTRG.87063"; transcript_id "MSTRG.87063.65"; exon_number "4";
chr17	StringTie	transcript	81510175	81510861	1000	+	.	gene_id "MSTRG.87063"; transcript_id "MSTRG.87063.650";
chr17	StringTie	exon	81510175	81510320	1000	+	.	gene_id "MSTRG.87063"; transcript_id "MSTRG.87063.650"; exon_number "1";
chr17	StringTie	exon	81510593	81510704	1000	+	.	gene_id "MSTRG.87063"; transcript_id "MSTRG.87063.650"; exon_number "2";
chr17	StringTie	exon	81510766	81510861	1000	+	.	gene_id "MSTRG.87063"; transcript_id "MSTRG.87063.650"; exon_number "3";
chr17	StringTie	transcript	81510175	81512156	1000	+	.	gene_id "MSTRG.87063"; transcript_id "MSTRG.87063.651";
chr17	StringTie	exon	81510175	81510344	1000	+	.	gene_id "MSTRG.87063"; transcript_id "MSTRG.87063.651"; exon_number "1";
chr17	StringTie	exon	81510602	81510612	1000	+	.	gene_id "MSTRG.87063"; transcript_id "MSTRG.87063.651"; exon_number "2";
chr17	StringTie	exon	81510766	81511034	1000	+	.	gene_id "MSTRG.87063"; transcript_id "MSTRG.87063.651"; exon_number "3";
chr17	StringTie	exon	81511192	81511452	1000	+	.	gene_id "MSTRG.87063"; transcript_id "MSTRG.87063.651"; exon_number "4";
chr17	StringTie	exon	81512012	81512156	1000	+	.	gene_id "MSTRG.87063"; transcript_id "MSTRG.87063.651"; exon_number "5";
chr17	StringTie	transcript	81510177	81512466	1000	+	.	gene_id "MSTRG.87063"; transcript_id "MSTRG.87063.652";
chr17	StringTie	exon	81510177	81510344	1000	+	.	gene_id "MSTRG.87063"; transcript_id "MSTRG.87063.652"; exon_number "1";
chr17	StringTie	exon	81510582	81510765	1000	+	.	gene_id "MSTRG.87063"; transcript_id "MSTRG.87063.652"; exon_number "2";
chr17	StringTie	exon	81511200	81511546	1000	+	.	gene_id "MSTRG.87063"; transcript_id "MSTRG.87063.652"; exon_number "3";
chr17	StringTie	exon	81512000	81512466	1000	+	.	gene_id "MSTRG.87063"; transcript_id "MSTRG.87063.652"; exon_number "4";
chr17	StringTie	transcript	81510177	81512449	1000	+	.	gene_id "MSTRG.87063"; transcript_id "MSTRG.87063.653";
chr17	StringTie	exon	81510177	81510329	1000	+	.	gene_id "MSTRG.87063"; transcript_id "MSTRG.87063.653"; exon_number "1";
chr17	StringTie	exon	81510480	81510612	1000	+	.	gene_id "MSTRG.87063"; transcript_id "MSTRG.87063.653"; exon_number "2";
chr17	StringTie	exon	81510766	81511034	1000	+	.	gene_id "MSTRG.87063"; transcript_id "MSTRG.87063.653"; exon_number "3";
chr17	StringTie	exon	81511192	81511510	1000	+	.	gene_id "MSTRG.87063"; transcript_id "MSTRG.87063.653"; exon_number "4";
chr17	StringTie	exon	81512000	81512004	1000	+	.	gene_id "MSTRG.87063"; transcript_id "MSTRG.87063.653"; exon_number "5";
chr17	StringTie	exon	81512068	81512449	1000	+	.	gene_id "MSTRG.87063"; transcript_id "MSTRG.87063.653"; exon_number "6";
chr17	StringTie	transcript	81510180	81512385	1000	+	.	gene_id "MSTRG.87063"; transcript_id "MSTRG.87063.654";
chr17	StringTie	exon	81510180	81510344	1000	+	.	gene_id "MSTRG.87063"; transcript_id "MSTRG.87063.654"; exon_number "1";
chr17	StringTie	exon	81510602	81510765	1000	+	.	gene_id "MSTRG.87063"; transcript_id "MSTRG.87063.654"; exon_number "2";
chr17	StringTie	exon	81511325	81511612	1000	+	.	gene_id "MSTRG.87063"; transcript_id "MSTRG.87063.654"; exon_number "3";
chr17	StringTie	exon	81512000	81512385	1000	+	.	gene_id "MSTRG.87063"; transcript_id "MSTRG.87063.654"; exon_number "4";
chr17	StringTie	transcript	81510183	81512145	1000	+	.	gene_id "MSTRG.87063"; transcript_id "MSTRG.87063.655";
chr17	StringTie	exon	81510183	81510380	1000	+	.	gene_id "MSTRG.87063"; transcript_id "MSTRG.87063.655"; exon_number "1";
chr17	StringTie	exon	81510440	81510719	1000	+	.	gene_id "MSTRG.87063"; transcript_id "MSTRG.87063.655"; exon_number "2";
chr17	StringTie	exon	81510778	81511034	1000	+	.	gene_id "MSTRG.87063"; transcript_id "MSTRG.87063.655"; exon_number "3";
chr17	StringTie	exon	81511267	81511510	1000	+	.	gene_id "MSTRG.87063"; transcript_id "MSTRG.87063.655"; exon_number "4";
chr17	StringTie	exon	81512000	81512145	1000	+	.	gene_id "MSTRG.87063"; transcript_id "MSTRG.87063.655"; exon_number "5";
chr17	StringTie	transcript	81510185	81512359	1000	+	.	gene_id "MSTRG.87063"; transcript_id "MSTRG.87063.656";
chr17	StringTie	exon	81510185	81510523	1000	+	.	gene_id "MSTRG.87063"; transcript_id "MSTRG.87063.656"; exon_number "1";
chr17	StringTie	exon	81510557	81510765	1000	+	.	gene_id "MSTRG.87063"; transcript_id "MSTRG.87063.656"; exon_number "2";
chr17	StringTie	exon	81511200	81511504	1000	+	.	gene_id "MSTRG.87063"; transcript_id "MSTRG.87063.656"; exon_number "3";
chr17	StringTie	exon	81512000	81512359	1000	+	.	gene_id "MSTRG.87063"; transcript_id "MSTRG.87063.656"; exon_number "4";
chr17	StringTie	transcript	81510186	81511086	1000	+	.	gene_id "MSTRG.87063"; transcript_id "MSTRG.87063.657";
chr17	StringTie	exon	81510186	81510439	1000	+	.	gene_id "MSTRG.87063"; transcript_id "MSTRG.87063.657"; exon_number "1";
chr17	StringTie	exon	81510593	81511086	1000	+	.	gene_id "MSTRG.87063"; transcript_id "MSTRG.87063.657"; exon_number "2";
chr17	StringTie	transcript	81510196	81512186	1000	+	.	gene_id "MSTRG.87063"; transcript_id "MSTRG.87063.658";
chr17	StringTie	exon	81510196	81510439	1000	+	.	gene_id "MSTRG.87063"; transcript_id "MSTRG.87063.658"; exon_number "1";
chr17	StringTie	exon	81510613	81511034	1000	+	.	gene_id "MSTRG.87063"; transcript_id "MSTRG.87063.658"; exon_number "2";
chr17	StringTie	exon	81511192	81511504	1000	+	.	gene_id "MSTRG.87063"; transcript_id "MSTRG.87063.658"; exon_number "3";
chr17	StringTie	exon	81512000	81512186	1000	+	.	gene_id "MSTRG.87063"; transcript_id "MSTRG.87063.658"; exon_number "4";
chr17	StringTie	transcript	81510196	81512210	1000	+	.	gene_id "MSTRG.87063"; transcript_id "MSTRG.87063.659";
chr17	StringTie	exon	81510196	81510439	1000	+	.	gene_id "MSTRG.87063"; transcript_id "MSTRG.87063.659"; exon_number "1";
chr17	StringTie	exon	81510613	81511034	1000	+	.	gene_id "MSTRG.87063"; transcript_id "MSTRG.87063.659"; exon_number "2";
chr17	StringTie	exon	81511192	81511468	1000	+	.	gene_id "MSTRG.87063"; transcript_id "MSTRG.87063.659"; exon_number "3";
chr17	StringTie	exon	81511559	81511612	1000	+	.	gene_id "MSTRG.87063"; transcript_id "MSTRG.87063.659"; exon_number "4";
chr17	StringTie	exon	81512000	81512210	1000	+	.	gene_id "MSTRG.87063"; transcript_id "MSTRG.87063.659"; exon_number "5";
chr17	StringTie	transcript	81509858	81512360	1000	+	.	gene_id "MSTRG.87063"; transcript_id "MSTRG.87063.66";
chr17	StringTie	exon	81509858	81510181	1000	+	.	gene_id "MSTRG.87063"; transcript_id "MSTRG.87063.66"; exon_number "1";
chr17	StringTie	exon	81510209	81510992	1000	+	.	gene_id "MSTRG.87063"; transcript_id "MSTRG.87063.66"; exon_number "2";
chr17	StringTie	exon	81511192	81511356	1000	+	.	gene_id "MSTRG.87063"; transcript_id "MSTRG.87063.66"; exon_number "3";
chr17	StringTie	exon	81511939	81512022	1000	+	.	gene_id "MSTRG.87063"; transcript_id "MSTRG.87063.66"; exon_number "4";
chr17	StringTie	exon	81512068	81512360	1000	+	.	gene_id "MSTRG.87063"; transcript_id "MSTRG.87063.66"; exon_number "5";
chr17	StringTie	transcript	81510199	81512160	1000	+	.	gene_id "MSTRG.87063"; transcript_id "MSTRG.87063.660";
chr17	StringTie	exon	81510199	81510439	1000	+	.	gene_id "MSTRG.87063"; transcript_id "MSTRG.87063.660"; exon_number "1";
chr17	StringTie	exon	81510582	81510765	1000	+	.	gene_id "MSTRG.87063"; transcript_id "MSTRG.87063.660"; exon_number "2";
chr17	StringTie	exon	81511200	81511452	1000	+	.	gene_id "MSTRG.87063"; transcript_id "MSTRG.87063.660"; exon_number "3";
chr17	StringTie	exon	81512012	81512160	1000	+	.	gene_id "MSTRG.87063"; transcript_id "MSTRG.87063.660"; exon_number "4";
chr17	StringTie	transcript	81510206	81512349	1000	+	.	gene_id "MSTRG.87063"; transcript_id "MSTRG.87063.661";
chr17	StringTie	exon	81510206	81510439	1000	+	.	gene_id "MSTRG.87063"; transcript_id "MSTRG.87063.661"; exon_number "1";
chr17	StringTie	exon	81510507	81510612	1000	+	.	gene_id "MSTRG.87063"; transcript_id "MSTRG.87063.661"; exon_number "2";
chr17	StringTie	exon	81510718	81511034	1000	+	.	gene_id "MSTRG.87063"; transcript_id "MSTRG.87063.661"; exon_number "3";
chr17	StringTie	exon	81511192	81511437	1000	+	.	gene_id "MSTRG.87063"; transcript_id "MSTRG.87063.661"; exon_number "4";
chr17	StringTie	exon	81512074	81512349	1000	+	.	gene_id "MSTRG.87063"; transcript_id "MSTRG.87063.661"; exon_number "5";
chr17	StringTie	transcript	81510209	81512449	1000	+	.	gene_id "MSTRG.87063"; transcript_id "MSTRG.87063.662";
chr17	StringTie	exon	81510209	81510357	1000	+	.	gene_id "MSTRG.87063"; transcript_id "MSTRG.87063.662"; exon_number "1";
chr17	StringTie	exon	81510449	81510489	1000	+	.	gene_id "MSTRG.87063"; transcript_id "MSTRG.87063.662"; exon_number "2";
chr17	StringTie	exon	81510550	81510601	1000	+	.	gene_id "MSTRG.87063"; transcript_id "MSTRG.87063.662"; exon_number "3";
chr17	StringTie	exon	81510685	81510777	1000	+	.	gene_id "MSTRG.87063"; transcript_id "MSTRG.87063.662"; exon_number "4";
chr17	StringTie	exon	81511414	81511452	1000	+	.	gene_id "MSTRG.87063"; transcript_id "MSTRG.87063.662"; exon_number "5";
chr17	StringTie	exon	81512300	81512449	1000	+	.	gene_id "MSTRG.87063"; transcript_id "MSTRG.87063.662"; exon_number "6";
chr17	StringTie	transcript	81510209	81512369	1000	+	.	gene_id "MSTRG.87063"; transcript_id "MSTRG.87063.663";
chr17	StringTie	exon	81510209	81510344	1000	+	.	gene_id "MSTRG.87063"; transcript_id "MSTRG.87063.663"; exon_number "1";
chr17	StringTie	exon	81510453	81510506	1000	+	.	gene_id "MSTRG.87063"; transcript_id "MSTRG.87063.663"; exon_number "2";
chr17	StringTie	exon	81510564	81510765	1000	+	.	gene_id "MSTRG.87063"; transcript_id "MSTRG.87063.663"; exon_number "3";
chr17	StringTie	exon	81511200	81511335	1000	+	.	gene_id "MSTRG.87063"; transcript_id "MSTRG.87063.663"; exon_number "4";
chr17	StringTie	exon	81511426	81511437	1000	+	.	gene_id "MSTRG.87063"; transcript_id "MSTRG.87063.663"; exon_number "5";
chr17	StringTie	exon	81511954	81512369	1000	+	.	gene_id "MSTRG.87063"; transcript_id "MSTRG.87063.663"; exon_number "6";
chr17	StringTie	transcript	81510217	81510835	1000	+	.	gene_id "MSTRG.87063"; transcript_id "MSTRG.87063.664";
chr17	StringTie	exon	81510217	81510316	1000	+	.	gene_id "MSTRG.87063"; transcript_id "MSTRG.87063.664"; exon_number "1";
chr17	StringTie	exon	81510475	81510506	1000	+	.	gene_id "MSTRG.87063"; transcript_id "MSTRG.87063.664"; exon_number "2";
chr17	StringTie	exon	81510582	81510835	1000	+	.	gene_id "MSTRG.87063"; transcript_id "MSTRG.87063.664"; exon_number "3";
chr17	StringTie	transcript	81510230	81512371	1000	+	.	gene_id "MSTRG.87063"; transcript_id "MSTRG.87063.665";
chr17	StringTie	exon	81510230	81510439	1000	+	.	gene_id "MSTRG.87063"; transcript_id "MSTRG.87063.665"; exon_number "1";
chr17	StringTie	exon	81510582	81510957	1000	+	.	gene_id "MSTRG.87063"; transcript_id "MSTRG.87063.665"; exon_number "2";
chr17	StringTie	exon	81511196	81511452	1000	+	.	gene_id "MSTRG.87063"; transcript_id "MSTRG.87063.665"; exon_number "3";
chr17	StringTie	exon	81511613	81511633	1000	+	.	gene_id "MSTRG.87063"; transcript_id "MSTRG.87063.665"; exon_number "4";
chr17	StringTie	exon	81511910	81512371	1000	+	.	gene_id "MSTRG.87063"; transcript_id "MSTRG.87063.665"; exon_number "5";
chr17	StringTie	transcript	81510236	81511712	1000	+	.	gene_id "MSTRG.87063"; transcript_id "MSTRG.87063.666";
chr17	StringTie	exon	81510236	81510329	1000	+	.	gene_id "MSTRG.87063"; transcript_id "MSTRG.87063.666"; exon_number "1";
chr17	StringTie	exon	81510480	81510612	1000	+	.	gene_id "MSTRG.87063"; transcript_id "MSTRG.87063.666"; exon_number "2";
chr17	StringTie	exon	81510718	81511080	1000	+	.	gene_id "MSTRG.87063"; transcript_id "MSTRG.87063.666"; exon_number "3";
chr17	StringTie	exon	81511613	81511712	1000	+	.	gene_id "MSTRG.87063"; transcript_id "MSTRG.87063.666"; exon_number "4";
chr17	StringTie	transcript	81510282	81512358	1000	+	.	gene_id "MSTRG.87063"; transcript_id "MSTRG.87063.667";
chr17	StringTie	exon	81510282	81510329	1000	+	.	gene_id "MSTRG.87063"; transcript_id "MSTRG.87063.667"; exon_number "1";
chr17	StringTie	exon	81510480	81510612	1000	+	.	gene_id "MSTRG.87063"; transcript_id "MSTRG.87063.667"; exon_number "2";
chr17	StringTie	exon	81510718	81510957	1000	+	.	gene_id "MSTRG.87063"; transcript_id "MSTRG.87063.667"; exon_number "3";
chr17	StringTie	exon	81511196	81511452	1000	+	.	gene_id "MSTRG.87063"; transcript_id "MSTRG.87063.667"; exon_number "4";
chr17	StringTie	exon	81512012	81512358	1000	+	.	gene_id "MSTRG.87063"; transcript_id "MSTRG.87063.667"; exon_number "5";
chr17	StringTie	transcript	81510284	81512360	1000	+	.	gene_id "MSTRG.87063"; transcript_id "MSTRG.87063.668";
chr17	StringTie	exon	81510284	81510329	1000	+	.	gene_id "MSTRG.87063"; transcript_id "MSTRG.87063.668"; exon_number "1";
chr17	StringTie	exon	81510480	81511077	1000	+	.	gene_id "MSTRG.87063"; transcript_id "MSTRG.87063.668"; exon_number "2";
chr17	StringTie	exon	81511613	81512360	1000	+	.	gene_id "MSTRG.87063"; transcript_id "MSTRG.87063.668"; exon_number "3";
chr17	StringTie	transcript	81510300	81512410	1000	+	.	gene_id "MSTRG.87063"; transcript_id "MSTRG.87063.669";
chr17	StringTie	exon	81510300	81510344	1000	+	.	gene_id "MSTRG.87063"; transcript_id "MSTRG.87063.669"; exon_number "1";
chr17	StringTie	exon	81510453	81510765	1000	+	.	gene_id "MSTRG.87063"; transcript_id "MSTRG.87063.669"; exon_number "2";
chr17	StringTie	exon	81511078	81511452	1000	+	.	gene_id "MSTRG.87063"; transcript_id "MSTRG.87063.669"; exon_number "3";
chr17	StringTie	exon	81512012	81512410	1000	+	.	gene_id "MSTRG.87063"; transcript_id "MSTRG.87063.669"; exon_number "4";
chr17	StringTie	transcript	81509859	81512411	1000	+	.	gene_id "MSTRG.87063"; transcript_id "MSTRG.87063.67";
chr17	StringTie	exon	81509859	81509990	1000	+	.	gene_id "MSTRG.87063"; transcript_id "MSTRG.87063.67"; exon_number "1";
chr17	StringTie	exon	81510357	81510506	1000	+	.	gene_id "MSTRG.87063"; transcript_id "MSTRG.87063.67"; exon_number "2";
chr17	StringTie	exon	81510557	81511323	1000	+	.	gene_id "MSTRG.87063"; transcript_id "MSTRG.87063.67"; exon_number "3";
chr17	StringTie	exon	81511453	81512035	1000	+	.	gene_id "MSTRG.87063"; transcript_id "MSTRG.87063.67"; exon_number "4";
chr17	StringTie	exon	81512111	81512411	1000	+	.	gene_id "MSTRG.87063"; transcript_id "MSTRG.87063.67"; exon_number "5";
chr17	StringTie	transcript	81510311	81512145	1000	+	.	gene_id "MSTRG.87063"; transcript_id "MSTRG.87063.670";
chr17	StringTie	exon	81510311	81510329	1000	+	.	gene_id "MSTRG.87063"; transcript_id "MSTRG.87063.670"; exon_number "1";
chr17	StringTie	exon	81510480	81510601	1000	+	.	gene_id "MSTRG.87063"; transcript_id "MSTRG.87063.670"; exon_number "2";
chr17	StringTie	exon	81510778	81510957	1000	+	.	gene_id "MSTRG.87063"; transcript_id "MSTRG.87063.670"; exon_number "3";
chr17	StringTie	exon	81511196	81511480	1000	+	.	gene_id "MSTRG.87063"; transcript_id "MSTRG.87063.670"; exon_number "4";
chr17	StringTie	exon	81511559	81511590	1000	+	.	gene_id "MSTRG.87063"; transcript_id "MSTRG.87063.670"; exon_number "5";
chr17	StringTie	exon	81512012	81512145	1000	+	.	gene_id "MSTRG.87063"; transcript_id "MSTRG.87063.670"; exon_number "6";
chr17	StringTie	transcript	81511146	81511638	1000	+	.	gene_id "MSTRG.87063"; transcript_id "MSTRG.87063.671";
chr17	StringTie	exon	81511146	81511395	1000	+	.	gene_id "MSTRG.87063"; transcript_id "MSTRG.87063.671"; exon_number "1";
chr17	StringTie	exon	81511426	81511437	1000	+	.	gene_id "MSTRG.87063"; transcript_id "MSTRG.87063.671"; exon_number "2";
chr17	StringTie	exon	81511459	81511638	1000	+	.	gene_id "MSTRG.87063"; transcript_id "MSTRG.87063.671"; exon_number "3";
chr17	StringTie	transcript	81511168	81511631	1000	+	.	gene_id "MSTRG.87063"; transcript_id "MSTRG.87063.672";
chr17	StringTie	exon	81511168	81511425	1000	+	.	gene_id "MSTRG.87063"; transcript_id "MSTRG.87063.672"; exon_number "1";
chr17	StringTie	exon	81511453	81511631	1000	+	.	gene_id "MSTRG.87063"; transcript_id "MSTRG.87063.672"; exon_number "2";
chr17	StringTie	transcript	81511182	81512146	1000	+	.	gene_id "MSTRG.87063"; transcript_id "MSTRG.87063.673";
chr17	StringTie	exon	81511182	81511199	1000	+	.	gene_id "MSTRG.87063"; transcript_id "MSTRG.87063.673"; exon_number "1";
chr17	StringTie	exon	81511290	81511510	1000	+	.	gene_id "MSTRG.87063"; transcript_id "MSTRG.87063.673"; exon_number "2";
chr17	StringTie	exon	81512000	81512146	1000	+	.	gene_id "MSTRG.87063"; transcript_id "MSTRG.87063.673"; exon_number "3";
chr17	StringTie	transcript	81511185	81511631	1000	+	.	gene_id "MSTRG.87063"; transcript_id "MSTRG.87063.674";
chr17	StringTie	exon	81511185	81511323	1000	+	.	gene_id "MSTRG.87063"; transcript_id "MSTRG.87063.674"; exon_number "1";
chr17	StringTie	exon	81511438	81511631	1000	+	.	gene_id "MSTRG.87063"; transcript_id "MSTRG.87063.674"; exon_number "2";
chr17	StringTie	transcript	81511185	81511613	1000	+	.	gene_id "MSTRG.87063"; transcript_id "MSTRG.87063.675";
chr17	StringTie	exon	81511185	81511335	1000	+	.	gene_id "MSTRG.87063"; transcript_id "MSTRG.87063.675"; exon_number "1";
chr17	StringTie	exon	81511414	81511613	1000	+	.	gene_id "MSTRG.87063"; transcript_id "MSTRG.87063.675"; exon_number "2";
chr17	StringTie	transcript	81511185	81511441	1000	+	.	gene_id "MSTRG.87063"; transcript_id "MSTRG.87063.676";
chr17	StringTie	exon	81511185	81511303	1000	+	.	gene_id "MSTRG.87063"; transcript_id "MSTRG.87063.676"; exon_number "1";
chr17	StringTie	exon	81511340	81511441	1000	+	.	gene_id "MSTRG.87063"; transcript_id "MSTRG.87063.676"; exon_number "2";
chr17	StringTie	transcript	81511185	81511631	1000	+	.	gene_id "MSTRG.87063"; transcript_id "MSTRG.87063.677";
chr17	StringTie	exon	81511185	81511330	1000	+	.	gene_id "MSTRG.87063"; transcript_id "MSTRG.87063.677"; exon_number "1";
chr17	StringTie	exon	81511559	81511631	1000	+	.	gene_id "MSTRG.87063"; transcript_id "MSTRG.87063.677"; exon_number "2";
chr17	StringTie	transcript	81511185	81511631	1000	+	.	gene_id "MSTRG.87063"; transcript_id "MSTRG.87063.678";
chr17	StringTie	exon	81511185	81511316	1000	+	.	gene_id "MSTRG.87063"; transcript_id "MSTRG.87063.678"; exon_number "1";
chr17	StringTie	exon	81511465	81511631	1000	+	.	gene_id "MSTRG.87063"; transcript_id "MSTRG.87063.678"; exon_number "2";
chr17	StringTie	transcript	81511185	81511631	1000	+	.	gene_id "MSTRG.87063"; transcript_id "MSTRG.87063.679";
chr17	StringTie	exon	81511185	81511381	1000	+	.	gene_id "MSTRG.87063"; transcript_id "MSTRG.87063.679"; exon_number "1";
chr17	StringTie	exon	81511426	81511631	1000	+	.	gene_id "MSTRG.87063"; transcript_id "MSTRG.87063.679"; exon_number "2";
chr17	StringTie	transcript	81509859	81512188	1000	+	.	gene_id "MSTRG.87063"; transcript_id "MSTRG.87063.68";
chr17	StringTie	exon	81509859	81509990	1000	+	.	gene_id "MSTRG.87063"; transcript_id "MSTRG.87063.68"; exon_number "1";
chr17	StringTie	exon	81510357	81510765	1000	+	.	gene_id "MSTRG.87063"; transcript_id "MSTRG.87063.68"; exon_number "2";
chr17	StringTie	exon	81511078	81511269	1000	+	.	gene_id "MSTRG.87063"; transcript_id "MSTRG.87063.68"; exon_number "3";
chr17	StringTie	exon	81511295	81511612	1000	+	.	gene_id "MSTRG.87063"; transcript_id "MSTRG.87063.68"; exon_number "4";
chr17	StringTie	exon	81512000	81512188	1000	+	.	gene_id "MSTRG.87063"; transcript_id "MSTRG.87063.68"; exon_number "5";
chr17	StringTie	transcript	81511185	81511629	1000	+	.	gene_id "MSTRG.87063"; transcript_id "MSTRG.87063.680";
chr17	StringTie	exon	81511185	81511437	1000	+	.	gene_id "MSTRG.87063"; transcript_id "MSTRG.87063.680"; exon_number "1";
chr17	StringTie	exon	81511545	81511629	1000	+	.	gene_id "MSTRG.87063"; transcript_id "MSTRG.87063.680"; exon_number "2";
chr17	StringTie	transcript	81511185	81511631	1000	+	.	gene_id "MSTRG.87063"; transcript_id "MSTRG.87063.681";
chr17	StringTie	exon	81511185	81511384	1000	+	.	gene_id "MSTRG.87063"; transcript_id "MSTRG.87063.681"; exon_number "1";
chr17	StringTie	exon	81511496	81511631	1000	+	.	gene_id "MSTRG.87063"; transcript_id "MSTRG.87063.681"; exon_number "2";
chr17	StringTie	transcript	81511185	81512145	1000	+	.	gene_id "MSTRG.87063"; transcript_id "MSTRG.87063.682";
chr17	StringTie	exon	81511185	81511262	1000	+	.	gene_id "MSTRG.87063"; transcript_id "MSTRG.87063.682"; exon_number "1";
chr17	StringTie	exon	81511340	81511543	1000	+	.	gene_id "MSTRG.87063"; transcript_id "MSTRG.87063.682"; exon_number "2";
chr17	StringTie	exon	81512033	81512145	1000	+	.	gene_id "MSTRG.87063"; transcript_id "MSTRG.87063.682"; exon_number "3";
chr17	StringTie	transcript	81511185	81511631	1000	+	.	gene_id "MSTRG.87063"; transcript_id "MSTRG.87063.683";
chr17	StringTie	exon	81511185	81511335	1000	+	.	gene_id "MSTRG.87063"; transcript_id "MSTRG.87063.683"; exon_number "1";
chr17	StringTie	exon	81511426	81511468	1000	+	.	gene_id "MSTRG.87063"; transcript_id "MSTRG.87063.683"; exon_number "2";
chr17	StringTie	exon	81511559	81511631	1000	+	.	gene_id "MSTRG.87063"; transcript_id "MSTRG.87063.683"; exon_number "3";
chr17	StringTie	transcript	81511185	81512145	1000	+	.	gene_id "MSTRG.87063"; transcript_id "MSTRG.87063.684";
chr17	StringTie	exon	81511185	81511384	1000	+	.	gene_id "MSTRG.87063"; transcript_id "MSTRG.87063.684"; exon_number "1";
chr17	StringTie	exon	81511438	81511624	1000	+	.	gene_id "MSTRG.87063"; transcript_id "MSTRG.87063.684"; exon_number "2";
chr17	StringTie	exon	81511903	81512085	1000	+	.	gene_id "MSTRG.87063"; transcript_id "MSTRG.87063.684"; exon_number "3";
chr17	StringTie	exon	81512111	81512145	1000	+	.	gene_id "MSTRG.87063"; transcript_id "MSTRG.87063.684"; exon_number "4";
chr17	StringTie	transcript	81511186	81511631	1000	+	.	gene_id "MSTRG.87063"; transcript_id "MSTRG.87063.685";
chr17	StringTie	exon	81511186	81511470	1000	+	.	gene_id "MSTRG.87063"; transcript_id "MSTRG.87063.685"; exon_number "1";
chr17	StringTie	exon	81511567	81511631	1000	+	.	gene_id "MSTRG.87063"; transcript_id "MSTRG.87063.685"; exon_number "2";
chr17	StringTie	transcript	81511187	81511631	1000	+	.	gene_id "MSTRG.87063"; transcript_id "MSTRG.87063.686";
chr17	StringTie	exon	81511187	81511303	1000	+	.	gene_id "MSTRG.87063"; transcript_id "MSTRG.87063.686"; exon_number "1";
chr17	StringTie	exon	81511480	81511631	1000	+	.	gene_id "MSTRG.87063"; transcript_id "MSTRG.87063.686"; exon_number "2";
chr17	StringTie	transcript	81511187	81511631	1000	+	.	gene_id "MSTRG.87063"; transcript_id "MSTRG.87063.687";
chr17	StringTie	exon	81511187	81511303	1000	+	.	gene_id "MSTRG.87063"; transcript_id "MSTRG.87063.687"; exon_number "1";
chr17	StringTie	exon	81511438	81511631	1000	+	.	gene_id "MSTRG.87063"; transcript_id "MSTRG.87063.687"; exon_number "2";
chr17	StringTie	transcript	81511187	81511631	1000	+	.	gene_id "MSTRG.87063"; transcript_id "MSTRG.87063.688";
chr17	StringTie	exon	81511187	81511425	1000	+	.	gene_id "MSTRG.87063"; transcript_id "MSTRG.87063.688"; exon_number "1";
chr17	StringTie	exon	81511465	81511631	1000	+	.	gene_id "MSTRG.87063"; transcript_id "MSTRG.87063.688"; exon_number "2";
chr17	StringTie	transcript	81511187	81511631	1000	+	.	gene_id "MSTRG.87063"; transcript_id "MSTRG.87063.689";
chr17	StringTie	exon	81511187	81511330	1000	+	.	gene_id "MSTRG.87063"; transcript_id "MSTRG.87063.689"; exon_number "1";
chr17	StringTie	exon	81511410	81511631	1000	+	.	gene_id "MSTRG.87063"; transcript_id "MSTRG.87063.689"; exon_number "2";
chr17	StringTie	transcript	81509859	81512145	1000	+	.	gene_id "MSTRG.87063"; transcript_id "MSTRG.87063.69";
chr17	StringTie	exon	81509859	81509990	1000	+	.	gene_id "MSTRG.87063"; transcript_id "MSTRG.87063.69"; exon_number "1";
chr17	StringTie	exon	81510357	81510506	1000	+	.	gene_id "MSTRG.87063"; transcript_id "MSTRG.87063.69"; exon_number "2";
chr17	StringTie	exon	81510557	81510739	1000	+	.	gene_id "MSTRG.87063"; transcript_id "MSTRG.87063.69"; exon_number "3";
chr17	StringTie	exon	81510783	81511034	1000	+	.	gene_id "MSTRG.87063"; transcript_id "MSTRG.87063.69"; exon_number "4";
chr17	StringTie	exon	81511192	81511546	1000	+	.	gene_id "MSTRG.87063"; transcript_id "MSTRG.87063.69"; exon_number "5";
chr17	StringTie	exon	81512000	81512145	1000	+	.	gene_id "MSTRG.87063"; transcript_id "MSTRG.87063.69"; exon_number "6";
chr17	StringTie	transcript	81511187	81511633	1000	+	.	gene_id "MSTRG.87063"; transcript_id "MSTRG.87063.690";
chr17	StringTie	exon	81511187	81511384	1000	+	.	gene_id "MSTRG.87063"; transcript_id "MSTRG.87063.690"; exon_number "1";
chr17	StringTie	exon	81511414	81511633	1000	+	.	gene_id "MSTRG.87063"; transcript_id "MSTRG.87063.690"; exon_number "2";
chr17	StringTie	transcript	81511187	81511631	1000	+	.	gene_id "MSTRG.87063"; transcript_id "MSTRG.87063.691";
chr17	StringTie	exon	81511187	81511428	1000	+	.	gene_id "MSTRG.87063"; transcript_id "MSTRG.87063.691"; exon_number "1";
chr17	StringTie	exon	81511613	81511631	1000	+	.	gene_id "MSTRG.87063"; transcript_id "MSTRG.87063.691"; exon_number "2";
chr17	StringTie	transcript	81511188	81511631	1000	+	.	gene_id "MSTRG.87063"; transcript_id "MSTRG.87063.692";
chr17	StringTie	exon	81511188	81511387	1000	+	.	gene_id "MSTRG.87063"; transcript_id "MSTRG.87063.692"; exon_number "1";
chr17	StringTie	exon	81511414	81511631	1000	+	.	gene_id "MSTRG.87063"; transcript_id "MSTRG.87063.692"; exon_number "2";
chr17	StringTie	transcript	81511188	81511704	1000	+	.	gene_id "MSTRG.87063"; transcript_id "MSTRG.87063.693";
chr17	StringTie	exon	81511188	81511437	1000	+	.	gene_id "MSTRG.87063"; transcript_id "MSTRG.87063.693"; exon_number "1";
chr17	StringTie	exon	81511527	81511704	1000	+	.	gene_id "MSTRG.87063"; transcript_id "MSTRG.87063.693"; exon_number "2";
chr17	StringTie	transcript	81511188	81511507	1000	+	.	gene_id "MSTRG.87063"; transcript_id "MSTRG.87063.694";
chr17	StringTie	exon	81511188	81511432	1000	+	.	gene_id "MSTRG.87063"; transcript_id "MSTRG.87063.694"; exon_number "1";
chr17	StringTie	exon	81511459	81511507	1000	+	.	gene_id "MSTRG.87063"; transcript_id "MSTRG.87063.694"; exon_number "2";
chr17	StringTie	transcript	81511188	81511631	1000	+	.	gene_id "MSTRG.87063"; transcript_id "MSTRG.87063.695";
chr17	StringTie	exon	81511188	81511272	1000	+	.	gene_id "MSTRG.87063"; transcript_id "MSTRG.87063.695"; exon_number "1";
chr17	StringTie	exon	81511295	81511631	1000	+	.	gene_id "MSTRG.87063"; transcript_id "MSTRG.87063.695"; exon_number "2";
chr17	StringTie	transcript	81511188	81511631	1000	+	.	gene_id "MSTRG.87063"; transcript_id "MSTRG.87063.696";
chr17	StringTie	exon	81511188	81511387	1000	+	.	gene_id "MSTRG.87063"; transcript_id "MSTRG.87063.696"; exon_number "1";
chr17	StringTie	exon	81511426	81511631	1000	+	.	gene_id "MSTRG.87063"; transcript_id "MSTRG.87063.696"; exon_number "2";
chr17	StringTie	transcript	81511188	81511631	1000	+	.	gene_id "MSTRG.87063"; transcript_id "MSTRG.87063.697";
chr17	StringTie	exon	81511188	81511425	1000	+	.	gene_id "MSTRG.87063"; transcript_id "MSTRG.87063.697"; exon_number "1";
chr17	StringTie	exon	81511613	81511631	1000	+	.	gene_id "MSTRG.87063"; transcript_id "MSTRG.87063.697"; exon_number "2";
chr17	StringTie	transcript	81511188	81511631	1000	+	.	gene_id "MSTRG.87063"; transcript_id "MSTRG.87063.698";
chr17	StringTie	exon	81511188	81511356	1000	+	.	gene_id "MSTRG.87063"; transcript_id "MSTRG.87063.698"; exon_number "1";
chr17	StringTie	exon	81511426	81511452	1000	+	.	gene_id "MSTRG.87063"; transcript_id "MSTRG.87063.698"; exon_number "2";
chr17	StringTie	exon	81511527	81511631	1000	+	.	gene_id "MSTRG.87063"; transcript_id "MSTRG.87063.698"; exon_number "3";
chr17	StringTie	transcript	81511188	81512145	1000	+	.	gene_id "MSTRG.87063"; transcript_id "MSTRG.87063.699";
chr17	StringTie	exon	81511188	81511269	1000	+	.	gene_id "MSTRG.87063"; transcript_id "MSTRG.87063.699"; exon_number "1";
chr17	StringTie	exon	81511295	81511612	1000	+	.	gene_id "MSTRG.87063"; transcript_id "MSTRG.87063.699"; exon_number "2";
chr17	StringTie	exon	81512012	81512145	1000	+	.	gene_id "MSTRG.87063"; transcript_id "MSTRG.87063.699"; exon_number "3";
chr17	StringTie	transcript	81491873	81510827	1000	+	.	gene_id "MSTRG.87063"; transcript_id "MSTRG.87063.7";
chr17	StringTie	exon	81491873	81491985	1000	+	.	gene_id "MSTRG.87063"; transcript_id "MSTRG.87063.7"; exon_number "1";
chr17	StringTie	exon	81509051	81509102	1000	+	.	gene_id "MSTRG.87063"; transcript_id "MSTRG.87063.7"; exon_number "2";
chr17	StringTie	exon	81510136	81510704	1000	+	.	gene_id "MSTRG.87063"; transcript_id "MSTRG.87063.7"; exon_number "3";
chr17	StringTie	exon	81510774	81510827	1000	+	.	gene_id "MSTRG.87063"; transcript_id "MSTRG.87063.7"; exon_number "4";
chr17	StringTie	transcript	81509867	81511674	1000	+	.	gene_id "MSTRG.87063"; transcript_id "MSTRG.87063.70";
chr17	StringTie	exon	81509867	81510220	1000	+	.	gene_id "MSTRG.87063"; transcript_id "MSTRG.87063.70"; exon_number "1";
chr17	StringTie	exon	81510303	81510731	1000	+	.	gene_id "MSTRG.87063"; transcript_id "MSTRG.87063.70"; exon_number "2";
chr17	StringTie	exon	81511426	81511543	1000	+	.	gene_id "MSTRG.87063"; transcript_id "MSTRG.87063.70"; exon_number "3";
chr17	StringTie	exon	81511567	81511674	1000	+	.	gene_id "MSTRG.87063"; transcript_id "MSTRG.87063.70"; exon_number "4";
chr17	StringTie	transcript	81511189	81511631	1000	+	.	gene_id "MSTRG.87063"; transcript_id "MSTRG.87063.700";
chr17	StringTie	exon	81511189	81511470	1000	+	.	gene_id "MSTRG.87063"; transcript_id "MSTRG.87063.700"; exon_number "1";
chr17	StringTie	exon	81511559	81511631	1000	+	.	gene_id "MSTRG.87063"; transcript_id "MSTRG.87063.700"; exon_number "2";
chr17	StringTie	transcript	81511189	81511711	1000	+	.	gene_id "MSTRG.87063"; transcript_id "MSTRG.87063.701";
chr17	StringTie	exon	81511189	81511452	1000	+	.	gene_id "MSTRG.87063"; transcript_id "MSTRG.87063.701"; exon_number "1";
chr17	StringTie	exon	81511529	81511711	1000	+	.	gene_id "MSTRG.87063"; transcript_id "MSTRG.87063.701"; exon_number "2";
chr17	StringTie	transcript	81511190	81511607	1000	+	.	gene_id "MSTRG.87063"; transcript_id "MSTRG.87063.702";
chr17	StringTie	exon	81511190	81511236	1000	+	.	gene_id "MSTRG.87063"; transcript_id "MSTRG.87063.702"; exon_number "1";
chr17	StringTie	exon	81511426	81511607	1000	+	.	gene_id "MSTRG.87063"; transcript_id "MSTRG.87063.702"; exon_number "2";
chr17	StringTie	transcript	81511190	81511711	1000	+	.	gene_id "MSTRG.87063"; transcript_id "MSTRG.87063.703";
chr17	StringTie	exon	81511190	81511303	1000	+	.	gene_id "MSTRG.87063"; transcript_id "MSTRG.87063.703"; exon_number "1";
chr17	StringTie	exon	81511345	81511711	1000	+	.	gene_id "MSTRG.87063"; transcript_id "MSTRG.87063.703"; exon_number "2";
chr17	StringTie	transcript	81511191	81511631	1000	+	.	gene_id "MSTRG.87063"; transcript_id "MSTRG.87063.704";
chr17	StringTie	exon	81511191	81511356	1000	+	.	gene_id "MSTRG.87063"; transcript_id "MSTRG.87063.704"; exon_number "1";
chr17	StringTie	exon	81511414	81511631	1000	+	.	gene_id "MSTRG.87063"; transcript_id "MSTRG.87063.704"; exon_number "2";
chr17	StringTie	transcript	81511193	81511631	1000	+	.	gene_id "MSTRG.87063"; transcript_id "MSTRG.87063.705";
chr17	StringTie	exon	81511193	81511495	1000	+	.	gene_id "MSTRG.87063"; transcript_id "MSTRG.87063.705"; exon_number "1";
chr17	StringTie	exon	81511595	81511631	1000	+	.	gene_id "MSTRG.87063"; transcript_id "MSTRG.87063.705"; exon_number "2";
chr17	StringTie	transcript	81511195	81511629	1000	+	.	gene_id "MSTRG.87063"; transcript_id "MSTRG.87063.706";
chr17	StringTie	exon	81511195	81511452	1000	+	.	gene_id "MSTRG.87063"; transcript_id "MSTRG.87063.706"; exon_number "1";
chr17	StringTie	exon	81511487	81511629	1000	+	.	gene_id "MSTRG.87063"; transcript_id "MSTRG.87063.706"; exon_number "2";
chr17	StringTie	transcript	81511197	81511612	1000	+	.	gene_id "MSTRG.87063"; transcript_id "MSTRG.87063.707";
chr17	StringTie	exon	81511197	81511243	1000	+	.	gene_id "MSTRG.87063"; transcript_id "MSTRG.87063.707"; exon_number "1";
chr17	StringTie	exon	81511426	81511612	1000	+	.	gene_id "MSTRG.87063"; transcript_id "MSTRG.87063.707"; exon_number "2";
chr17	StringTie	transcript	81511206	81511618	1000	+	.	gene_id "MSTRG.87063"; transcript_id "MSTRG.87063.708";
chr17	StringTie	exon	81511206	81511452	1000	+	.	gene_id "MSTRG.87063"; transcript_id "MSTRG.87063.708"; exon_number "1";
chr17	StringTie	exon	81511565	81511618	1000	+	.	gene_id "MSTRG.87063"; transcript_id "MSTRG.87063.708"; exon_number "2";
chr17	StringTie	transcript	81511219	81511631	1000	+	.	gene_id "MSTRG.87063"; transcript_id "MSTRG.87063.709";
chr17	StringTie	exon	81511219	81511265	1000	+	.	gene_id "MSTRG.87063"; transcript_id "MSTRG.87063.709"; exon_number "1";
chr17	StringTie	exon	81511295	81511590	1000	+	.	gene_id "MSTRG.87063"; transcript_id "MSTRG.87063.709"; exon_number "2";
chr17	StringTie	exon	81511613	81511631	1000	+	.	gene_id "MSTRG.87063"; transcript_id "MSTRG.87063.709"; exon_number "3";
chr17	StringTie	transcript	81509867	81512412	1000	+	.	gene_id "MSTRG.87063"; transcript_id "MSTRG.87063.71";
chr17	StringTie	exon	81509867	81510380	1000	+	.	gene_id "MSTRG.87063"; transcript_id "MSTRG.87063.71"; exon_number "1";
chr17	StringTie	exon	81510453	81510506	1000	+	.	gene_id "MSTRG.87063"; transcript_id "MSTRG.87063.71"; exon_number "2";
chr17	StringTie	exon	81510557	81510731	1000	+	.	gene_id "MSTRG.87063"; transcript_id "MSTRG.87063.71"; exon_number "3";
chr17	StringTie	exon	81511426	81511437	1000	+	.	gene_id "MSTRG.87063"; transcript_id "MSTRG.87063.71"; exon_number "4";
chr17	StringTie	exon	81511954	81511999	1000	+	.	gene_id "MSTRG.87063"; transcript_id "MSTRG.87063.71"; exon_number "5";
chr17	StringTie	exon	81512261	81512412	1000	+	.	gene_id "MSTRG.87063"; transcript_id "MSTRG.87063.71"; exon_number "6";
chr17	StringTie	transcript	81511223	81511631	1000	+	.	gene_id "MSTRG.87063"; transcript_id "MSTRG.87063.710";
chr17	StringTie	exon	81511223	81511269	1000	+	.	gene_id "MSTRG.87063"; transcript_id "MSTRG.87063.710"; exon_number "1";
chr17	StringTie	exon	81511438	81511631	1000	+	.	gene_id "MSTRG.87063"; transcript_id "MSTRG.87063.710"; exon_number "2";
chr17	StringTie	transcript	81511233	81511629	1000	+	.	gene_id "MSTRG.87063"; transcript_id "MSTRG.87063.711";
chr17	StringTie	exon	81511233	81511356	1000	+	.	gene_id "MSTRG.87063"; transcript_id "MSTRG.87063.711"; exon_number "1";
chr17	StringTie	exon	81511453	81511629	1000	+	.	gene_id "MSTRG.87063"; transcript_id "MSTRG.87063.711"; exon_number "2";
chr17	StringTie	transcript	81511834	81512141	1000	+	.	gene_id "MSTRG.87063"; transcript_id "MSTRG.87063.712";
chr17	StringTie	exon	81511834	81511999	1000	+	.	gene_id "MSTRG.87063"; transcript_id "MSTRG.87063.712"; exon_number "1";
chr17	StringTie	exon	81512074	81512141	1000	+	.	gene_id "MSTRG.87063"; transcript_id "MSTRG.87063.712"; exon_number "2";
chr17	StringTie	transcript	81511840	81512141	1000	+	.	gene_id "MSTRG.87063"; transcript_id "MSTRG.87063.713";
chr17	StringTie	exon	81511840	81512031	1000	+	.	gene_id "MSTRG.87063"; transcript_id "MSTRG.87063.713"; exon_number "1";
chr17	StringTie	exon	81512074	81512141	1000	+	.	gene_id "MSTRG.87063"; transcript_id "MSTRG.87063.713"; exon_number "2";
chr17	StringTie	transcript	81511846	81512359	1000	+	.	gene_id "MSTRG.87063"; transcript_id "MSTRG.87063.714";
chr17	StringTie	exon	81511846	81511948	1000	+	.	gene_id "MSTRG.87063"; transcript_id "MSTRG.87063.714"; exon_number "1";
chr17	StringTie	exon	81511987	81512359	1000	+	.	gene_id "MSTRG.87063"; transcript_id "MSTRG.87063.714"; exon_number "2";
chr17	StringTie	transcript	81511849	81512145	1000	+	.	gene_id "MSTRG.87063"; transcript_id "MSTRG.87063.715";
chr17	StringTie	exon	81511849	81511932	1000	+	.	gene_id "MSTRG.87063"; transcript_id "MSTRG.87063.715"; exon_number "1";
chr17	StringTie	exon	81511987	81512145	1000	+	.	gene_id "MSTRG.87063"; transcript_id "MSTRG.87063.715"; exon_number "2";
chr17	StringTie	transcript	81511849	81512144	1000	+	.	gene_id "MSTRG.87063"; transcript_id "MSTRG.87063.716";
chr17	StringTie	exon	81511849	81512025	1000	+	.	gene_id "MSTRG.87063"; transcript_id "MSTRG.87063.716"; exon_number "1";
chr17	StringTie	exon	81512074	81512144	1000	+	.	gene_id "MSTRG.87063"; transcript_id "MSTRG.87063.716"; exon_number "2";
chr17	StringTie	transcript	81511862	81512145	1000	+	.	gene_id "MSTRG.87063"; transcript_id "MSTRG.87063.717";
chr17	StringTie	exon	81511862	81511948	1000	+	.	gene_id "MSTRG.87063"; transcript_id "MSTRG.87063.717"; exon_number "1";
chr17	StringTie	exon	81511997	81512145	1000	+	.	gene_id "MSTRG.87063"; transcript_id "MSTRG.87063.717"; exon_number "2";
chr17	StringTie	transcript	81511863	81512129	1000	+	.	gene_id "MSTRG.87063"; transcript_id "MSTRG.87063.718";
chr17	StringTie	exon	81511863	81511948	1000	+	.	gene_id "MSTRG.87063"; transcript_id "MSTRG.87063.718"; exon_number "1";
chr17	StringTie	exon	81512000	81512129	1000	+	.	gene_id "MSTRG.87063"; transcript_id "MSTRG.87063.718"; exon_number "2";
chr17	StringTie	transcript	81511902	81512157	1000	+	.	gene_id "MSTRG.87063"; transcript_id "MSTRG.87063.719";
chr17	StringTie	exon	81511902	81512068	1000	+	.	gene_id "MSTRG.87063"; transcript_id "MSTRG.87063.719"; exon_number "1";
chr17	StringTie	exon	81512111	81512157	1000	+	.	gene_id "MSTRG.87063"; transcript_id "MSTRG.87063.719"; exon_number "2";
chr17	StringTie	transcript	81509867	81512129	1000	+	.	gene_id "MSTRG.87063"; transcript_id "MSTRG.87063.72";
chr17	StringTie	exon	81509867	81510220	1000	+	.	gene_id "MSTRG.87063"; transcript_id "MSTRG.87063.72"; exon_number "1";
chr17	StringTie	exon	81510303	81510506	1000	+	.	gene_id "MSTRG.87063"; transcript_id "MSTRG.87063.72"; exon_number "2";
chr17	StringTie	exon	81510557	81510731	1000	+	.	gene_id "MSTRG.87063"; transcript_id "MSTRG.87063.72"; exon_number "3";
chr17	StringTie	exon	81511426	81511452	1000	+	.	gene_id "MSTRG.87063"; transcript_id "MSTRG.87063.72"; exon_number "4";
chr17	StringTie	exon	81511527	81511605	1000	+	.	gene_id "MSTRG.87063"; transcript_id "MSTRG.87063.72"; exon_number "5";
chr17	StringTie	exon	81511939	81512129	1000	+	.	gene_id "MSTRG.87063"; transcript_id "MSTRG.87063.72"; exon_number "6";
chr17	StringTie	transcript	81511903	81512145	1000	+	.	gene_id "MSTRG.87063"; transcript_id "MSTRG.87063.720";
chr17	StringTie	exon	81511903	81512043	1000	+	.	gene_id "MSTRG.87063"; transcript_id "MSTRG.87063.720"; exon_number "1";
chr17	StringTie	exon	81512074	81512145	1000	+	.	gene_id "MSTRG.87063"; transcript_id "MSTRG.87063.720"; exon_number "2";
chr17	StringTie	transcript	81511903	81512326	1000	+	.	gene_id "MSTRG.87063"; transcript_id "MSTRG.87063.721";
chr17	StringTie	exon	81511903	81511948	1000	+	.	gene_id "MSTRG.87063"; transcript_id "MSTRG.87063.721"; exon_number "1";
chr17	StringTie	exon	81511987	81512136	1000	+	.	gene_id "MSTRG.87063"; transcript_id "MSTRG.87063.721"; exon_number "2";
chr17	StringTie	exon	81512250	81512326	1000	+	.	gene_id "MSTRG.87063"; transcript_id "MSTRG.87063.721"; exon_number "3";
chr17	StringTie	transcript	81511905	81512145	1000	+	.	gene_id "MSTRG.87063"; transcript_id "MSTRG.87063.722";
chr17	StringTie	exon	81511905	81511962	1000	+	.	gene_id "MSTRG.87063"; transcript_id "MSTRG.87063.722"; exon_number "1";
chr17	StringTie	exon	81511987	81512145	1000	+	.	gene_id "MSTRG.87063"; transcript_id "MSTRG.87063.722"; exon_number "2";
chr17	StringTie	transcript	81511907	81512233	1000	+	.	gene_id "MSTRG.87063"; transcript_id "MSTRG.87063.723";
chr17	StringTie	exon	81511907	81511999	1000	+	.	gene_id "MSTRG.87063"; transcript_id "MSTRG.87063.723"; exon_number "1";
chr17	StringTie	exon	81512068	81512233	1000	+	.	gene_id "MSTRG.87063"; transcript_id "MSTRG.87063.723"; exon_number "2";
chr17	StringTie	transcript	81511914	81512145	1000	+	.	gene_id "MSTRG.87063"; transcript_id "MSTRG.87063.724";
chr17	StringTie	exon	81511914	81512081	1000	+	.	gene_id "MSTRG.87063"; transcript_id "MSTRG.87063.724"; exon_number "1";
chr17	StringTie	exon	81512111	81512145	1000	+	.	gene_id "MSTRG.87063"; transcript_id "MSTRG.87063.724"; exon_number "2";
chr17	StringTie	transcript	81513063	81549362	1000	+	.	gene_id "MSTRG.87063"; transcript_id "MSTRG.87063.725";
chr17	StringTie	exon	81513063	81514220	1000	+	.	gene_id "MSTRG.87063"; transcript_id "MSTRG.87063.725"; exon_number "1";
chr17	StringTie	exon	81515202	81516245	1000	+	.	gene_id "MSTRG.87063"; transcript_id "MSTRG.87063.725"; exon_number "2";
chr17	StringTie	exon	81517832	81519102	1000	+	.	gene_id "MSTRG.87063"; transcript_id "MSTRG.87063.725"; exon_number "3";
chr17	StringTie	exon	81527057	81529357	1000	+	.	gene_id "MSTRG.87063"; transcript_id "MSTRG.87063.725"; exon_number "4";
chr17	StringTie	exon	81535052	81535208	1000	+	.	gene_id "MSTRG.87063"; transcript_id "MSTRG.87063.725"; exon_number "5";
chr17	StringTie	exon	81536146	81536267	1000	+	.	gene_id "MSTRG.87063"; transcript_id "MSTRG.87063.725"; exon_number "6";
chr17	StringTie	exon	81536622	81536789	1000	+	.	gene_id "MSTRG.87063"; transcript_id "MSTRG.87063.725"; exon_number "7";
chr17	StringTie	exon	81536875	81538729	1000	+	.	gene_id "MSTRG.87063"; transcript_id "MSTRG.87063.725"; exon_number "8";
chr17	StringTie	exon	81539924	81549362	1000	+	.	gene_id "MSTRG.87063"; transcript_id "MSTRG.87063.725"; exon_number "9";
chr17	StringTie	transcript	81513063	81539877	1000	+	.	gene_id "MSTRG.87063"; transcript_id "MSTRG.87063.726";
chr17	StringTie	exon	81513063	81514220	1000	+	.	gene_id "MSTRG.87063"; transcript_id "MSTRG.87063.726"; exon_number "1";
chr17	StringTie	exon	81515202	81516245	1000	+	.	gene_id "MSTRG.87063"; transcript_id "MSTRG.87063.726"; exon_number "2";
chr17	StringTie	exon	81527057	81529357	1000	+	.	gene_id "MSTRG.87063"; transcript_id "MSTRG.87063.726"; exon_number "3";
chr17	StringTie	exon	81535052	81535208	1000	+	.	gene_id "MSTRG.87063"; transcript_id "MSTRG.87063.726"; exon_number "4";
chr17	StringTie	exon	81536146	81536267	1000	+	.	gene_id "MSTRG.87063"; transcript_id "MSTRG.87063.726"; exon_number "5";
chr17	StringTie	exon	81536622	81536789	1000	+	.	gene_id "MSTRG.87063"; transcript_id "MSTRG.87063.726"; exon_number "6";
chr17	StringTie	exon	81536875	81539877	1000	+	.	gene_id "MSTRG.87063"; transcript_id "MSTRG.87063.726"; exon_number "7";
chr17	StringTie	transcript	81513093	81541308	1000	+	.	gene_id "MSTRG.87063"; transcript_id "MSTRG.87063.728";
chr17	StringTie	exon	81513093	81514220	1000	+	.	gene_id "MSTRG.87063"; transcript_id "MSTRG.87063.728"; exon_number "1";
chr17	StringTie	exon	81527057	81529357	1000	+	.	gene_id "MSTRG.87063"; transcript_id "MSTRG.87063.728"; exon_number "2";
chr17	StringTie	exon	81535052	81535208	1000	+	.	gene_id "MSTRG.87063"; transcript_id "MSTRG.87063.728"; exon_number "3";
chr17	StringTie	exon	81536146	81536267	1000	+	.	gene_id "MSTRG.87063"; transcript_id "MSTRG.87063.728"; exon_number "4";
chr17	StringTie	exon	81536622	81536789	1000	+	.	gene_id "MSTRG.87063"; transcript_id "MSTRG.87063.728"; exon_number "5";
chr17	StringTie	exon	81536875	81541308	1000	+	.	gene_id "MSTRG.87063"; transcript_id "MSTRG.87063.728"; exon_number "6";
chr17	StringTie	transcript	81513220	81539969	1000	+	.	gene_id "MSTRG.87063"; transcript_id "MSTRG.87063.729";
chr17	StringTie	exon	81513220	81514220	1000	+	.	gene_id "MSTRG.87063"; transcript_id "MSTRG.87063.729"; exon_number "1";
chr17	StringTie	exon	81527057	81529357	1000	+	.	gene_id "MSTRG.87063"; transcript_id "MSTRG.87063.729"; exon_number "2";
chr17	StringTie	exon	81535052	81535208	1000	+	.	gene_id "MSTRG.87063"; transcript_id "MSTRG.87063.729"; exon_number "3";
chr17	StringTie	exon	81536146	81536267	1000	+	.	gene_id "MSTRG.87063"; transcript_id "MSTRG.87063.729"; exon_number "4";
chr17	StringTie	exon	81536550	81536789	1000	+	.	gene_id "MSTRG.87063"; transcript_id "MSTRG.87063.729"; exon_number "5";
chr17	StringTie	exon	81536875	81538729	1000	+	.	gene_id "MSTRG.87063"; transcript_id "MSTRG.87063.729"; exon_number "6";
chr17	StringTie	exon	81539924	81539969	1000	+	.	gene_id "MSTRG.87063"; transcript_id "MSTRG.87063.729"; exon_number "7";
chr17	StringTie	transcript	81509885	81512359	1000	+	.	gene_id "MSTRG.87063"; transcript_id "MSTRG.87063.73";
chr17	StringTie	exon	81509885	81510181	1000	+	.	gene_id "MSTRG.87063"; transcript_id "MSTRG.87063.73"; exon_number "1";
chr17	StringTie	exon	81510209	81511034	1000	+	.	gene_id "MSTRG.87063"; transcript_id "MSTRG.87063.73"; exon_number "2";
chr17	StringTie	exon	81511453	81511543	1000	+	.	gene_id "MSTRG.87063"; transcript_id "MSTRG.87063.73"; exon_number "3";
chr17	StringTie	exon	81512033	81512076	1000	+	.	gene_id "MSTRG.87063"; transcript_id "MSTRG.87063.73"; exon_number "4";
chr17	StringTie	exon	81512111	81512359	1000	+	.	gene_id "MSTRG.87063"; transcript_id "MSTRG.87063.73"; exon_number "5";
chr17	StringTie	transcript	81513414	81539888	1000	+	.	gene_id "MSTRG.87063"; transcript_id "MSTRG.87063.730";
chr17	StringTie	exon	81513414	81514220	1000	+	.	gene_id "MSTRG.87063"; transcript_id "MSTRG.87063.730"; exon_number "1";
chr17	StringTie	exon	81515202	81515406	1000	+	.	gene_id "MSTRG.87063"; transcript_id "MSTRG.87063.730"; exon_number "2";
chr17	StringTie	exon	81516036	81516245	1000	+	.	gene_id "MSTRG.87063"; transcript_id "MSTRG.87063.730"; exon_number "3";
chr17	StringTie	exon	81517832	81518694	1000	+	.	gene_id "MSTRG.87063"; transcript_id "MSTRG.87063.730"; exon_number "4";
chr17	StringTie	exon	81527057	81535208	1000	+	.	gene_id "MSTRG.87063"; transcript_id "MSTRG.87063.730"; exon_number "5";
chr17	StringTie	exon	81536146	81536267	1000	+	.	gene_id "MSTRG.87063"; transcript_id "MSTRG.87063.730"; exon_number "6";
chr17	StringTie	exon	81536550	81536789	1000	+	.	gene_id "MSTRG.87063"; transcript_id "MSTRG.87063.730"; exon_number "7";
chr17	StringTie	exon	81536875	81539888	1000	+	.	gene_id "MSTRG.87063"; transcript_id "MSTRG.87063.730"; exon_number "8";
chr17	StringTie	transcript	81513579	81541308	1000	+	.	gene_id "MSTRG.87063"; transcript_id "MSTRG.87063.731";
chr17	StringTie	exon	81513579	81519102	1000	+	.	gene_id "MSTRG.87063"; transcript_id "MSTRG.87063.731"; exon_number "1";
chr17	StringTie	exon	81527057	81529357	1000	+	.	gene_id "MSTRG.87063"; transcript_id "MSTRG.87063.731"; exon_number "2";
chr17	StringTie	exon	81535052	81535208	1000	+	.	gene_id "MSTRG.87063"; transcript_id "MSTRG.87063.731"; exon_number "3";
chr17	StringTie	exon	81536146	81536267	1000	+	.	gene_id "MSTRG.87063"; transcript_id "MSTRG.87063.731"; exon_number "4";
chr17	StringTie	exon	81536550	81536789	1000	+	.	gene_id "MSTRG.87063"; transcript_id "MSTRG.87063.731"; exon_number "5";
chr17	StringTie	exon	81536875	81541308	1000	+	.	gene_id "MSTRG.87063"; transcript_id "MSTRG.87063.731"; exon_number "6";
chr17	StringTie	transcript	81513604	81516385	1000	+	.	gene_id "MSTRG.87063"; transcript_id "MSTRG.87063.732";
chr17	StringTie	exon	81513604	81513651	1000	+	.	gene_id "MSTRG.87063"; transcript_id "MSTRG.87063.732"; exon_number "1";
chr17	StringTie	exon	81515202	81516385	1000	+	.	gene_id "MSTRG.87063"; transcript_id "MSTRG.87063.732"; exon_number "2";
chr17	StringTie	transcript	81513627	81543093	1000	+	.	gene_id "MSTRG.87063"; transcript_id "MSTRG.87063.733";
chr17	StringTie	exon	81513627	81514220	1000	+	.	gene_id "MSTRG.87063"; transcript_id "MSTRG.87063.733"; exon_number "1";
chr17	StringTie	exon	81515202	81515406	1000	+	.	gene_id "MSTRG.87063"; transcript_id "MSTRG.87063.733"; exon_number "2";
chr17	StringTie	exon	81516036	81516245	1000	+	.	gene_id "MSTRG.87063"; transcript_id "MSTRG.87063.733"; exon_number "3";
chr17	StringTie	exon	81517832	81519102	1000	+	.	gene_id "MSTRG.87063"; transcript_id "MSTRG.87063.733"; exon_number "4";
chr17	StringTie	exon	81523070	81523464	1000	+	.	gene_id "MSTRG.87063"; transcript_id "MSTRG.87063.733"; exon_number "5";
chr17	StringTie	exon	81527057	81529357	1000	+	.	gene_id "MSTRG.87063"; transcript_id "MSTRG.87063.733"; exon_number "6";
chr17	StringTie	exon	81535052	81535208	1000	+	.	gene_id "MSTRG.87063"; transcript_id "MSTRG.87063.733"; exon_number "7";
chr17	StringTie	exon	81536146	81536267	1000	+	.	gene_id "MSTRG.87063"; transcript_id "MSTRG.87063.733"; exon_number "8";
chr17	StringTie	exon	81536622	81536789	1000	+	.	gene_id "MSTRG.87063"; transcript_id "MSTRG.87063.733"; exon_number "9";
chr17	StringTie	exon	81536875	81543093	1000	+	.	gene_id "MSTRG.87063"; transcript_id "MSTRG.87063.733"; exon_number "10";
chr17	StringTie	transcript	81513837	81537192	1000	+	.	gene_id "MSTRG.87063"; transcript_id "MSTRG.87063.734";
chr17	StringTie	exon	81513837	81514220	1000	+	.	gene_id "MSTRG.87063"; transcript_id "MSTRG.87063.734"; exon_number "1";
chr17	StringTie	exon	81515202	81516245	1000	+	.	gene_id "MSTRG.87063"; transcript_id "MSTRG.87063.734"; exon_number "2";
chr17	StringTie	exon	81527057	81527159	1000	+	.	gene_id "MSTRG.87063"; transcript_id "MSTRG.87063.734"; exon_number "3";
chr17	StringTie	exon	81535052	81535208	1000	+	.	gene_id "MSTRG.87063"; transcript_id "MSTRG.87063.734"; exon_number "4";
chr17	StringTie	exon	81536146	81536267	1000	+	.	gene_id "MSTRG.87063"; transcript_id "MSTRG.87063.734"; exon_number "5";
chr17	StringTie	exon	81536622	81536789	1000	+	.	gene_id "MSTRG.87063"; transcript_id "MSTRG.87063.734"; exon_number "6";
chr17	StringTie	exon	81536875	81537192	1000	+	.	gene_id "MSTRG.87063"; transcript_id "MSTRG.87063.734"; exon_number "7";
chr17	StringTie	transcript	81514047	81536995	1000	+	.	gene_id "MSTRG.87063"; transcript_id "MSTRG.87063.735";
chr17	StringTie	exon	81514047	81514220	1000	+	.	gene_id "MSTRG.87063"; transcript_id "MSTRG.87063.735"; exon_number "1";
chr17	StringTie	exon	81527057	81529357	1000	+	.	gene_id "MSTRG.87063"; transcript_id "MSTRG.87063.735"; exon_number "2";
chr17	StringTie	exon	81535052	81535208	1000	+	.	gene_id "MSTRG.87063"; transcript_id "MSTRG.87063.735"; exon_number "3";
chr17	StringTie	exon	81536146	81536267	1000	+	.	gene_id "MSTRG.87063"; transcript_id "MSTRG.87063.735"; exon_number "4";
chr17	StringTie	exon	81536622	81536995	1000	+	.	gene_id "MSTRG.87063"; transcript_id "MSTRG.87063.735"; exon_number "5";
chr17	StringTie	transcript	81514112	81539969	1000	+	.	gene_id "MSTRG.87063"; transcript_id "MSTRG.87063.737";
chr17	StringTie	exon	81514112	81514220	1000	+	.	gene_id "MSTRG.87063"; transcript_id "MSTRG.87063.737"; exon_number "1";
chr17	StringTie	exon	81515202	81515406	1000	+	.	gene_id "MSTRG.87063"; transcript_id "MSTRG.87063.737"; exon_number "2";
chr17	StringTie	exon	81516036	81516245	1000	+	.	gene_id "MSTRG.87063"; transcript_id "MSTRG.87063.737"; exon_number "3";
chr17	StringTie	exon	81527057	81529357	1000	+	.	gene_id "MSTRG.87063"; transcript_id "MSTRG.87063.737"; exon_number "4";
chr17	StringTie	exon	81535052	81535208	1000	+	.	gene_id "MSTRG.87063"; transcript_id "MSTRG.87063.737"; exon_number "5";
chr17	StringTie	exon	81536146	81536267	1000	+	.	gene_id "MSTRG.87063"; transcript_id "MSTRG.87063.737"; exon_number "6";
chr17	StringTie	exon	81536622	81536789	1000	+	.	gene_id "MSTRG.87063"; transcript_id "MSTRG.87063.737"; exon_number "7";
chr17	StringTie	exon	81536875	81538507	1000	+	.	gene_id "MSTRG.87063"; transcript_id "MSTRG.87063.737"; exon_number "8";
chr17	StringTie	exon	81538647	81538729	1000	+	.	gene_id "MSTRG.87063"; transcript_id "MSTRG.87063.737"; exon_number "9";
chr17	StringTie	exon	81539924	81539969	1000	+	.	gene_id "MSTRG.87063"; transcript_id "MSTRG.87063.737"; exon_number "10";
chr17	StringTie	transcript	81514666	81543970	1000	+	.	gene_id "MSTRG.87063"; transcript_id "MSTRG.87063.738";
chr17	StringTie	exon	81514666	81515406	1000	+	.	gene_id "MSTRG.87063"; transcript_id "MSTRG.87063.738"; exon_number "1";
chr17	StringTie	exon	81516036	81516245	1000	+	.	gene_id "MSTRG.87063"; transcript_id "MSTRG.87063.738"; exon_number "2";
chr17	StringTie	exon	81517832	81519102	1000	+	.	gene_id "MSTRG.87063"; transcript_id "MSTRG.87063.738"; exon_number "3";
chr17	StringTie	exon	81527057	81529357	1000	+	.	gene_id "MSTRG.87063"; transcript_id "MSTRG.87063.738"; exon_number "4";
chr17	StringTie	exon	81535052	81535208	1000	+	.	gene_id "MSTRG.87063"; transcript_id "MSTRG.87063.738"; exon_number "5";
chr17	StringTie	exon	81536146	81536267	1000	+	.	gene_id "MSTRG.87063"; transcript_id "MSTRG.87063.738"; exon_number "6";
chr17	StringTie	exon	81536622	81536789	1000	+	.	gene_id "MSTRG.87063"; transcript_id "MSTRG.87063.738"; exon_number "7";
chr17	StringTie	exon	81536875	81543970	1000	+	.	gene_id "MSTRG.87063"; transcript_id "MSTRG.87063.738"; exon_number "8";
chr17	StringTie	transcript	81514675	81539883	1000	+	.	gene_id "MSTRG.87063"; transcript_id "MSTRG.87063.739";
chr17	StringTie	exon	81514675	81515103	1000	+	.	gene_id "MSTRG.87063"; transcript_id "MSTRG.87063.739"; exon_number "1";
chr17	StringTie	exon	81515202	81516245	1000	+	.	gene_id "MSTRG.87063"; transcript_id "MSTRG.87063.739"; exon_number "2";
chr17	StringTie	exon	81517832	81518694	1000	+	.	gene_id "MSTRG.87063"; transcript_id "MSTRG.87063.739"; exon_number "3";
chr17	StringTie	exon	81527057	81529357	1000	+	.	gene_id "MSTRG.87063"; transcript_id "MSTRG.87063.739"; exon_number "4";
chr17	StringTie	exon	81535052	81535208	1000	+	.	gene_id "MSTRG.87063"; transcript_id "MSTRG.87063.739"; exon_number "5";
chr17	StringTie	exon	81536146	81536267	1000	+	.	gene_id "MSTRG.87063"; transcript_id "MSTRG.87063.739"; exon_number "6";
chr17	StringTie	exon	81536622	81536789	1000	+	.	gene_id "MSTRG.87063"; transcript_id "MSTRG.87063.739"; exon_number "7";
chr17	StringTie	exon	81536875	81539883	1000	+	.	gene_id "MSTRG.87063"; transcript_id "MSTRG.87063.739"; exon_number "8";
chr17	StringTie	transcript	81509892	81510835	1000	+	.	gene_id "MSTRG.87063"; transcript_id "MSTRG.87063.74";
chr17	StringTie	exon	81509892	81510181	1000	+	.	gene_id "MSTRG.87063"; transcript_id "MSTRG.87063.74"; exon_number "1";
chr17	StringTie	exon	81510209	81510463	1000	+	.	gene_id "MSTRG.87063"; transcript_id "MSTRG.87063.74"; exon_number "2";
chr17	StringTie	exon	81510507	81510835	1000	+	.	gene_id "MSTRG.87063"; transcript_id "MSTRG.87063.74"; exon_number "3";
chr17	StringTie	transcript	81514721	81542424	1000	+	.	gene_id "MSTRG.87063"; transcript_id "MSTRG.87063.740";
chr17	StringTie	exon	81514721	81514742	1000	+	.	gene_id "MSTRG.87063"; transcript_id "MSTRG.87063.740"; exon_number "1";
chr17	StringTie	exon	81515202	81515406	1000	+	.	gene_id "MSTRG.87063"; transcript_id "MSTRG.87063.740"; exon_number "2";
chr17	StringTie	exon	81516036	81516245	1000	+	.	gene_id "MSTRG.87063"; transcript_id "MSTRG.87063.740"; exon_number "3";
chr17	StringTie	exon	81517832	81519102	1000	+	.	gene_id "MSTRG.87063"; transcript_id "MSTRG.87063.740"; exon_number "4";
chr17	StringTie	exon	81520483	81523464	1000	+	.	gene_id "MSTRG.87063"; transcript_id "MSTRG.87063.740"; exon_number "5";
chr17	StringTie	exon	81527057	81529357	1000	+	.	gene_id "MSTRG.87063"; transcript_id "MSTRG.87063.740"; exon_number "6";
chr17	StringTie	exon	81535052	81535208	1000	+	.	gene_id "MSTRG.87063"; transcript_id "MSTRG.87063.740"; exon_number "7";
chr17	StringTie	exon	81536146	81536267	1000	+	.	gene_id "MSTRG.87063"; transcript_id "MSTRG.87063.740"; exon_number "8";
chr17	StringTie	exon	81536550	81536789	1000	+	.	gene_id "MSTRG.87063"; transcript_id "MSTRG.87063.740"; exon_number "9";
chr17	StringTie	exon	81536875	81542424	1000	+	.	gene_id "MSTRG.87063"; transcript_id "MSTRG.87063.740"; exon_number "10";
chr17	StringTie	transcript	81514721	81537291	1000	+	.	gene_id "MSTRG.87063"; transcript_id "MSTRG.87063.741";
chr17	StringTie	exon	81514721	81514742	1000	+	.	gene_id "MSTRG.87063"; transcript_id "MSTRG.87063.741"; exon_number "1";
chr17	StringTie	exon	81515202	81515406	1000	+	.	gene_id "MSTRG.87063"; transcript_id "MSTRG.87063.741"; exon_number "2";
chr17	StringTie	exon	81535052	81535208	1000	+	.	gene_id "MSTRG.87063"; transcript_id "MSTRG.87063.741"; exon_number "3";
chr17	StringTie	exon	81536146	81536267	1000	+	.	gene_id "MSTRG.87063"; transcript_id "MSTRG.87063.741"; exon_number "4";
chr17	StringTie	exon	81536622	81536789	1000	+	.	gene_id "MSTRG.87063"; transcript_id "MSTRG.87063.741"; exon_number "5";
chr17	StringTie	exon	81536875	81537291	1000	+	.	gene_id "MSTRG.87063"; transcript_id "MSTRG.87063.741"; exon_number "6";
chr17	StringTie	transcript	81514722	81540287	1000	+	.	gene_id "MSTRG.87063"; transcript_id "MSTRG.87063.742";
chr17	StringTie	exon	81514722	81515406	1000	+	.	gene_id "MSTRG.87063"; transcript_id "MSTRG.87063.742"; exon_number "1";
chr17	StringTie	exon	81516097	81516245	1000	+	.	gene_id "MSTRG.87063"; transcript_id "MSTRG.87063.742"; exon_number "2";
chr17	StringTie	exon	81517832	81519102	1000	+	.	gene_id "MSTRG.87063"; transcript_id "MSTRG.87063.742"; exon_number "3";
chr17	StringTie	exon	81523070	81523464	1000	+	.	gene_id "MSTRG.87063"; transcript_id "MSTRG.87063.742"; exon_number "4";
chr17	StringTie	exon	81527057	81529357	1000	+	.	gene_id "MSTRG.87063"; transcript_id "MSTRG.87063.742"; exon_number "5";
chr17	StringTie	exon	81535052	81535208	1000	+	.	gene_id "MSTRG.87063"; transcript_id "MSTRG.87063.742"; exon_number "6";
chr17	StringTie	exon	81536146	81536267	1000	+	.	gene_id "MSTRG.87063"; transcript_id "MSTRG.87063.742"; exon_number "7";
chr17	StringTie	exon	81536550	81536789	1000	+	.	gene_id "MSTRG.87063"; transcript_id "MSTRG.87063.742"; exon_number "8";
chr17	StringTie	exon	81536875	81538729	1000	+	.	gene_id "MSTRG.87063"; transcript_id "MSTRG.87063.742"; exon_number "9";
chr17	StringTie	exon	81539921	81540091	1000	+	.	gene_id "MSTRG.87063"; transcript_id "MSTRG.87063.742"; exon_number "10";
chr17	StringTie	exon	81540179	81540287	1000	+	.	gene_id "MSTRG.87063"; transcript_id "MSTRG.87063.742"; exon_number "11";
chr17	StringTie	transcript	81514731	81518655	1000	+	.	gene_id "MSTRG.87063"; transcript_id "MSTRG.87063.743";
chr17	StringTie	exon	81514731	81514753	1000	+	.	gene_id "MSTRG.87063"; transcript_id "MSTRG.87063.743"; exon_number "1";
chr17	StringTie	exon	81515202	81515406	1000	+	.	gene_id "MSTRG.87063"; transcript_id "MSTRG.87063.743"; exon_number "2";
chr17	StringTie	exon	81517832	81518655	1000	+	.	gene_id "MSTRG.87063"; transcript_id "MSTRG.87063.743"; exon_number "3";
chr17	StringTie	transcript	81514754	81539882	1000	+	.	gene_id "MSTRG.87063"; transcript_id "MSTRG.87063.744";
chr17	StringTie	exon	81514754	81515406	1000	+	.	gene_id "MSTRG.87063"; transcript_id "MSTRG.87063.744"; exon_number "1";
chr17	StringTie	exon	81516097	81516245	1000	+	.	gene_id "MSTRG.87063"; transcript_id "MSTRG.87063.744"; exon_number "2";
chr17	StringTie	exon	81527057	81529357	1000	+	.	gene_id "MSTRG.87063"; transcript_id "MSTRG.87063.744"; exon_number "3";
chr17	StringTie	exon	81535052	81535208	1000	+	.	gene_id "MSTRG.87063"; transcript_id "MSTRG.87063.744"; exon_number "4";
chr17	StringTie	exon	81536146	81536267	1000	+	.	gene_id "MSTRG.87063"; transcript_id "MSTRG.87063.744"; exon_number "5";
chr17	StringTie	exon	81536622	81536789	1000	+	.	gene_id "MSTRG.87063"; transcript_id "MSTRG.87063.744"; exon_number "6";
chr17	StringTie	exon	81536875	81539882	1000	+	.	gene_id "MSTRG.87063"; transcript_id "MSTRG.87063.744"; exon_number "7";
chr17	StringTie	transcript	81514864	81516411	1000	+	.	gene_id "MSTRG.87063"; transcript_id "MSTRG.87063.745";
chr17	StringTie	exon	81514864	81515406	1000	+	.	gene_id "MSTRG.87063"; transcript_id "MSTRG.87063.745"; exon_number "1";
chr17	StringTie	exon	81515533	81515574	1000	+	.	gene_id "MSTRG.87063"; transcript_id "MSTRG.87063.745"; exon_number "2";
chr17	StringTie	exon	81516036	81516411	1000	+	.	gene_id "MSTRG.87063"; transcript_id "MSTRG.87063.745"; exon_number "3";
chr17	StringTie	transcript	81514981	81517197	1000	+	.	gene_id "MSTRG.87063"; transcript_id "MSTRG.87063.746";
chr17	StringTie	exon	81514981	81515406	1000	+	.	gene_id "MSTRG.87063"; transcript_id "MSTRG.87063.746"; exon_number "1";
chr17	StringTie	exon	81515533	81516245	1000	+	.	gene_id "MSTRG.87063"; transcript_id "MSTRG.87063.746"; exon_number "2";
chr17	StringTie	exon	81517182	81517197	1000	+	.	gene_id "MSTRG.87063"; transcript_id "MSTRG.87063.746"; exon_number "3";
chr17	StringTie	transcript	81515027	81517253	1000	+	.	gene_id "MSTRG.87063"; transcript_id "MSTRG.87063.747";
chr17	StringTie	exon	81515027	81515103	1000	+	.	gene_id "MSTRG.87063"; transcript_id "MSTRG.87063.747"; exon_number "1";
chr17	StringTie	exon	81515202	81516245	1000	+	.	gene_id "MSTRG.87063"; transcript_id "MSTRG.87063.747"; exon_number "2";
chr17	StringTie	exon	81517182	81517253	1000	+	.	gene_id "MSTRG.87063"; transcript_id "MSTRG.87063.747"; exon_number "3";
chr17	StringTie	transcript	81515037	81540203	1000	+	.	gene_id "MSTRG.87063"; transcript_id "MSTRG.87063.748";
chr17	StringTie	exon	81515037	81515103	1000	+	.	gene_id "MSTRG.87063"; transcript_id "MSTRG.87063.748"; exon_number "1";
chr17	StringTie	exon	81515202	81515406	1000	+	.	gene_id "MSTRG.87063"; transcript_id "MSTRG.87063.748"; exon_number "2";
chr17	StringTie	exon	81516036	81516245	1000	+	.	gene_id "MSTRG.87063"; transcript_id "MSTRG.87063.748"; exon_number "3";
chr17	StringTie	exon	81517832	81519102	1000	+	.	gene_id "MSTRG.87063"; transcript_id "MSTRG.87063.748"; exon_number "4";
chr17	StringTie	exon	81527057	81529357	1000	+	.	gene_id "MSTRG.87063"; transcript_id "MSTRG.87063.748"; exon_number "5";
chr17	StringTie	exon	81535052	81535208	1000	+	.	gene_id "MSTRG.87063"; transcript_id "MSTRG.87063.748"; exon_number "6";
chr17	StringTie	exon	81536146	81536267	1000	+	.	gene_id "MSTRG.87063"; transcript_id "MSTRG.87063.748"; exon_number "7";
chr17	StringTie	exon	81536622	81536789	1000	+	.	gene_id "MSTRG.87063"; transcript_id "MSTRG.87063.748"; exon_number "8";
chr17	StringTie	exon	81536875	81538729	1000	+	.	gene_id "MSTRG.87063"; transcript_id "MSTRG.87063.748"; exon_number "9";
chr17	StringTie	exon	81539924	81540203	1000	+	.	gene_id "MSTRG.87063"; transcript_id "MSTRG.87063.748"; exon_number "10";
chr17	StringTie	transcript	81515079	81516412	1000	+	.	gene_id "MSTRG.87063"; transcript_id "MSTRG.87063.749";
chr17	StringTie	exon	81515079	81515103	1000	+	.	gene_id "MSTRG.87063"; transcript_id "MSTRG.87063.749"; exon_number "1";
chr17	StringTie	exon	81515205	81516412	1000	+	.	gene_id "MSTRG.87063"; transcript_id "MSTRG.87063.749"; exon_number "2";
chr17	StringTie	transcript	81509893	81512370	1000	+	.	gene_id "MSTRG.87063"; transcript_id "MSTRG.87063.75";
chr17	StringTie	exon	81509893	81510351	1000	+	.	gene_id "MSTRG.87063"; transcript_id "MSTRG.87063.75"; exon_number "1";
chr17	StringTie	exon	81510463	81510806	1000	+	.	gene_id "MSTRG.87063"; transcript_id "MSTRG.87063.75"; exon_number "2";
chr17	StringTie	exon	81510954	81511002	1000	+	.	gene_id "MSTRG.87063"; transcript_id "MSTRG.87063.75"; exon_number "3";
chr17	StringTie	exon	81511330	81511546	1000	+	.	gene_id "MSTRG.87063"; transcript_id "MSTRG.87063.75"; exon_number "4";
chr17	StringTie	exon	81512033	81512370	1000	+	.	gene_id "MSTRG.87063"; transcript_id "MSTRG.87063.75"; exon_number "5";
chr17	StringTie	transcript	81515140	81536791	1000	+	.	gene_id "MSTRG.87063"; transcript_id "MSTRG.87063.750";
chr17	StringTie	exon	81515140	81515406	1000	+	.	gene_id "MSTRG.87063"; transcript_id "MSTRG.87063.750"; exon_number "1";
chr17	StringTie	exon	81516036	81516245	1000	+	.	gene_id "MSTRG.87063"; transcript_id "MSTRG.87063.750"; exon_number "2";
chr17	StringTie	exon	81527057	81527159	1000	+	.	gene_id "MSTRG.87063"; transcript_id "MSTRG.87063.750"; exon_number "3";
chr17	StringTie	exon	81535052	81535208	1000	+	.	gene_id "MSTRG.87063"; transcript_id "MSTRG.87063.750"; exon_number "4";
chr17	StringTie	exon	81536146	81536267	1000	+	.	gene_id "MSTRG.87063"; transcript_id "MSTRG.87063.750"; exon_number "5";
chr17	StringTie	exon	81536622	81536791	1000	+	.	gene_id "MSTRG.87063"; transcript_id "MSTRG.87063.750"; exon_number "6";
chr17	StringTie	transcript	81518990	81540249	1000	+	.	gene_id "MSTRG.87063"; transcript_id "MSTRG.87063.751";
chr17	StringTie	exon	81518990	81519102	1000	+	.	gene_id "MSTRG.87063"; transcript_id "MSTRG.87063.751"; exon_number "1";
chr17	StringTie	exon	81527057	81527159	1000	+	.	gene_id "MSTRG.87063"; transcript_id "MSTRG.87063.751"; exon_number "2";
chr17	StringTie	exon	81528556	81529357	1000	+	.	gene_id "MSTRG.87063"; transcript_id "MSTRG.87063.751"; exon_number "3";
chr17	StringTie	exon	81535052	81535208	1000	+	.	gene_id "MSTRG.87063"; transcript_id "MSTRG.87063.751"; exon_number "4";
chr17	StringTie	exon	81536146	81536267	1000	+	.	gene_id "MSTRG.87063"; transcript_id "MSTRG.87063.751"; exon_number "5";
chr17	StringTie	exon	81536622	81536789	1000	+	.	gene_id "MSTRG.87063"; transcript_id "MSTRG.87063.751"; exon_number "6";
chr17	StringTie	exon	81536875	81538507	1000	+	.	gene_id "MSTRG.87063"; transcript_id "MSTRG.87063.751"; exon_number "7";
chr17	StringTie	exon	81538647	81538729	1000	+	.	gene_id "MSTRG.87063"; transcript_id "MSTRG.87063.751"; exon_number "8";
chr17	StringTie	exon	81539921	81540249	1000	+	.	gene_id "MSTRG.87063"; transcript_id "MSTRG.87063.751"; exon_number "9";
chr17	StringTie	transcript	81519024	81541291	1000	+	.	gene_id "MSTRG.87063"; transcript_id "MSTRG.87063.752";
chr17	StringTie	exon	81519024	81519102	1000	+	.	gene_id "MSTRG.87063"; transcript_id "MSTRG.87063.752"; exon_number "1";
chr17	StringTie	exon	81527057	81535208	1000	+	.	gene_id "MSTRG.87063"; transcript_id "MSTRG.87063.752"; exon_number "2";
chr17	StringTie	exon	81536146	81536267	1000	+	.	gene_id "MSTRG.87063"; transcript_id "MSTRG.87063.752"; exon_number "3";
chr17	StringTie	exon	81536550	81536789	1000	+	.	gene_id "MSTRG.87063"; transcript_id "MSTRG.87063.752"; exon_number "4";
chr17	StringTie	exon	81536875	81538729	1000	+	.	gene_id "MSTRG.87063"; transcript_id "MSTRG.87063.752"; exon_number "5";
chr17	StringTie	exon	81539924	81540022	1000	+	.	gene_id "MSTRG.87063"; transcript_id "MSTRG.87063.752"; exon_number "6";
chr17	StringTie	exon	81540430	81540778	1000	+	.	gene_id "MSTRG.87063"; transcript_id "MSTRG.87063.752"; exon_number "7";
chr17	StringTie	exon	81540834	81541291	1000	+	.	gene_id "MSTRG.87063"; transcript_id "MSTRG.87063.752"; exon_number "8";
chr17	StringTie	transcript	81519039	81539886	1000	+	.	gene_id "MSTRG.87063"; transcript_id "MSTRG.87063.753";
chr17	StringTie	exon	81519039	81519102	1000	+	.	gene_id "MSTRG.87063"; transcript_id "MSTRG.87063.753"; exon_number "1";
chr17	StringTie	exon	81527057	81532967	1000	+	.	gene_id "MSTRG.87063"; transcript_id "MSTRG.87063.753"; exon_number "2";
chr17	StringTie	exon	81535052	81535208	1000	+	.	gene_id "MSTRG.87063"; transcript_id "MSTRG.87063.753"; exon_number "3";
chr17	StringTie	exon	81536146	81536267	1000	+	.	gene_id "MSTRG.87063"; transcript_id "MSTRG.87063.753"; exon_number "4";
chr17	StringTie	exon	81536622	81536789	1000	+	.	gene_id "MSTRG.87063"; transcript_id "MSTRG.87063.753"; exon_number "5";
chr17	StringTie	exon	81536875	81539886	1000	+	.	gene_id "MSTRG.87063"; transcript_id "MSTRG.87063.753"; exon_number "6";
chr17	StringTie	transcript	81519051	81536789	1000	+	.	gene_id "MSTRG.87063"; transcript_id "MSTRG.87063.755";
chr17	StringTie	exon	81519051	81519102	1000	+	.	gene_id "MSTRG.87063"; transcript_id "MSTRG.87063.755"; exon_number "1";
chr17	StringTie	exon	81527057	81527159	1000	+	.	gene_id "MSTRG.87063"; transcript_id "MSTRG.87063.755"; exon_number "2";
chr17	StringTie	exon	81535052	81535208	1000	+	.	gene_id "MSTRG.87063"; transcript_id "MSTRG.87063.755"; exon_number "3";
chr17	StringTie	exon	81536146	81536267	1000	+	.	gene_id "MSTRG.87063"; transcript_id "MSTRG.87063.755"; exon_number "4";
chr17	StringTie	exon	81536622	81536789	1000	+	.	gene_id "MSTRG.87063"; transcript_id "MSTRG.87063.755"; exon_number "5";
chr17	StringTie	transcript	81519052	81537284	1000	+	.	gene_id "MSTRG.87063"; transcript_id "MSTRG.87063.756";
chr17	StringTie	exon	81519052	81519102	1000	+	.	gene_id "MSTRG.87063"; transcript_id "MSTRG.87063.756"; exon_number "1";
chr17	StringTie	exon	81535052	81535208	1000	+	.	gene_id "MSTRG.87063"; transcript_id "MSTRG.87063.756"; exon_number "2";
chr17	StringTie	exon	81536146	81536267	1000	+	.	gene_id "MSTRG.87063"; transcript_id "MSTRG.87063.756"; exon_number "3";
chr17	StringTie	exon	81536622	81537284	1000	+	.	gene_id "MSTRG.87063"; transcript_id "MSTRG.87063.756"; exon_number "4";
chr17	StringTie	transcript	81519057	81541317	1000	+	.	gene_id "MSTRG.87063"; transcript_id "MSTRG.87063.757";
chr17	StringTie	exon	81519057	81519102	1000	+	.	gene_id "MSTRG.87063"; transcript_id "MSTRG.87063.757"; exon_number "1";
chr17	StringTie	exon	81527057	81529357	1000	+	.	gene_id "MSTRG.87063"; transcript_id "MSTRG.87063.757"; exon_number "2";
chr17	StringTie	exon	81535052	81535208	1000	+	.	gene_id "MSTRG.87063"; transcript_id "MSTRG.87063.757"; exon_number "3";
chr17	StringTie	exon	81536146	81536267	1000	+	.	gene_id "MSTRG.87063"; transcript_id "MSTRG.87063.757"; exon_number "4";
chr17	StringTie	exon	81536622	81536789	1000	+	.	gene_id "MSTRG.87063"; transcript_id "MSTRG.87063.757"; exon_number "5";
chr17	StringTie	exon	81536875	81537781	1000	+	.	gene_id "MSTRG.87063"; transcript_id "MSTRG.87063.757"; exon_number "6";
chr17	StringTie	exon	81538108	81538507	1000	+	.	gene_id "MSTRG.87063"; transcript_id "MSTRG.87063.757"; exon_number "7";
chr17	StringTie	exon	81538647	81541317	1000	+	.	gene_id "MSTRG.87063"; transcript_id "MSTRG.87063.757"; exon_number "8";
chr17	StringTie	transcript	81519063	81539948	1000	+	.	gene_id "MSTRG.87063"; transcript_id "MSTRG.87063.758";
chr17	StringTie	exon	81519063	81519102	1000	+	.	gene_id "MSTRG.87063"; transcript_id "MSTRG.87063.758"; exon_number "1";
chr17	StringTie	exon	81527057	81529357	1000	+	.	gene_id "MSTRG.87063"; transcript_id "MSTRG.87063.758"; exon_number "2";
chr17	StringTie	exon	81535052	81535208	1000	+	.	gene_id "MSTRG.87063"; transcript_id "MSTRG.87063.758"; exon_number "3";
chr17	StringTie	exon	81536146	81536267	1000	+	.	gene_id "MSTRG.87063"; transcript_id "MSTRG.87063.758"; exon_number "4";
chr17	StringTie	exon	81536622	81536789	1000	+	.	gene_id "MSTRG.87063"; transcript_id "MSTRG.87063.758"; exon_number "5";
chr17	StringTie	exon	81536875	81536997	1000	+	.	gene_id "MSTRG.87063"; transcript_id "MSTRG.87063.758"; exon_number "6";
chr17	StringTie	exon	81538647	81538729	1000	+	.	gene_id "MSTRG.87063"; transcript_id "MSTRG.87063.758"; exon_number "7";
chr17	StringTie	exon	81539924	81539948	1000	+	.	gene_id "MSTRG.87063"; transcript_id "MSTRG.87063.758"; exon_number "8";
chr17	StringTie	transcript	81519066	81537308	1000	+	.	gene_id "MSTRG.87063"; transcript_id "MSTRG.87063.759";
chr17	StringTie	exon	81519066	81519102	1000	+	.	gene_id "MSTRG.87063"; transcript_id "MSTRG.87063.759"; exon_number "1";
chr17	StringTie	exon	81523070	81523464	1000	+	.	gene_id "MSTRG.87063"; transcript_id "MSTRG.87063.759"; exon_number "2";
chr17	StringTie	exon	81527057	81527159	1000	+	.	gene_id "MSTRG.87063"; transcript_id "MSTRG.87063.759"; exon_number "3";
chr17	StringTie	exon	81528503	81529357	1000	+	.	gene_id "MSTRG.87063"; transcript_id "MSTRG.87063.759"; exon_number "4";
chr17	StringTie	exon	81535052	81535208	1000	+	.	gene_id "MSTRG.87063"; transcript_id "MSTRG.87063.759"; exon_number "5";
chr17	StringTie	exon	81536146	81536789	1000	+	.	gene_id "MSTRG.87063"; transcript_id "MSTRG.87063.759"; exon_number "6";
chr17	StringTie	exon	81536875	81537308	1000	+	.	gene_id "MSTRG.87063"; transcript_id "MSTRG.87063.759"; exon_number "7";
chr17	StringTie	transcript	81509898	81512358	1000	+	.	gene_id "MSTRG.87063"; transcript_id "MSTRG.87063.76";
chr17	StringTie	exon	81509898	81510012	1000	+	.	gene_id "MSTRG.87063"; transcript_id "MSTRG.87063.76"; exon_number "1";
chr17	StringTie	exon	81510176	81510329	1000	+	.	gene_id "MSTRG.87063"; transcript_id "MSTRG.87063.76"; exon_number "2";
chr17	StringTie	exon	81510480	81510506	1000	+	.	gene_id "MSTRG.87063"; transcript_id "MSTRG.87063.76"; exon_number "3";
chr17	StringTie	exon	81510557	81510704	1000	+	.	gene_id "MSTRG.87063"; transcript_id "MSTRG.87063.76"; exon_number "4";
chr17	StringTie	exon	81510766	81510941	1000	+	.	gene_id "MSTRG.87063"; transcript_id "MSTRG.87063.76"; exon_number "5";
chr17	StringTie	exon	81511200	81511612	1000	+	.	gene_id "MSTRG.87063"; transcript_id "MSTRG.87063.76"; exon_number "6";
chr17	StringTie	exon	81512000	81512358	1000	+	.	gene_id "MSTRG.87063"; transcript_id "MSTRG.87063.76"; exon_number "7";
chr17	StringTie	transcript	81521779	81539872	1000	+	.	gene_id "MSTRG.87063"; transcript_id "MSTRG.87063.760";
chr17	StringTie	exon	81521779	81521919	1000	+	.	gene_id "MSTRG.87063"; transcript_id "MSTRG.87063.760"; exon_number "1";
chr17	StringTie	exon	81527057	81527264	1000	+	.	gene_id "MSTRG.87063"; transcript_id "MSTRG.87063.760"; exon_number "2";
chr17	StringTie	exon	81527483	81529357	1000	+	.	gene_id "MSTRG.87063"; transcript_id "MSTRG.87063.760"; exon_number "3";
chr17	StringTie	exon	81535052	81535208	1000	+	.	gene_id "MSTRG.87063"; transcript_id "MSTRG.87063.760"; exon_number "4";
chr17	StringTie	exon	81536146	81536267	1000	+	.	gene_id "MSTRG.87063"; transcript_id "MSTRG.87063.760"; exon_number "5";
chr17	StringTie	exon	81536622	81536789	1000	+	.	gene_id "MSTRG.87063"; transcript_id "MSTRG.87063.760"; exon_number "6";
chr17	StringTie	exon	81536875	81539872	1000	+	.	gene_id "MSTRG.87063"; transcript_id "MSTRG.87063.760"; exon_number "7";
chr17	StringTie	transcript	81522644	81540305	1000	+	.	gene_id "MSTRG.87063"; transcript_id "MSTRG.87063.761";
chr17	StringTie	exon	81522644	81523398	1000	+	.	gene_id "MSTRG.87063"; transcript_id "MSTRG.87063.761"; exon_number "1";
chr17	StringTie	exon	81527057	81529357	1000	+	.	gene_id "MSTRG.87063"; transcript_id "MSTRG.87063.761"; exon_number "2";
chr17	StringTie	exon	81535052	81535208	1000	+	.	gene_id "MSTRG.87063"; transcript_id "MSTRG.87063.761"; exon_number "3";
chr17	StringTie	exon	81536146	81536267	1000	+	.	gene_id "MSTRG.87063"; transcript_id "MSTRG.87063.761"; exon_number "4";
chr17	StringTie	exon	81536622	81536789	1000	+	.	gene_id "MSTRG.87063"; transcript_id "MSTRG.87063.761"; exon_number "5";
chr17	StringTie	exon	81536875	81538729	1000	+	.	gene_id "MSTRG.87063"; transcript_id "MSTRG.87063.761"; exon_number "6";
chr17	StringTie	exon	81539924	81540305	1000	+	.	gene_id "MSTRG.87063"; transcript_id "MSTRG.87063.761"; exon_number "7";
chr17	StringTie	transcript	81523259	81537027	1000	+	.	gene_id "MSTRG.87063"; transcript_id "MSTRG.87063.762";
chr17	StringTie	exon	81523259	81523398	1000	+	.	gene_id "MSTRG.87063"; transcript_id "MSTRG.87063.762"; exon_number "1";
chr17	StringTie	exon	81527057	81529357	1000	+	.	gene_id "MSTRG.87063"; transcript_id "MSTRG.87063.762"; exon_number "2";
chr17	StringTie	exon	81535015	81535208	1000	+	.	gene_id "MSTRG.87063"; transcript_id "MSTRG.87063.762"; exon_number "3";
chr17	StringTie	exon	81536146	81536267	1000	+	.	gene_id "MSTRG.87063"; transcript_id "MSTRG.87063.762"; exon_number "4";
chr17	StringTie	exon	81536550	81536789	1000	+	.	gene_id "MSTRG.87063"; transcript_id "MSTRG.87063.762"; exon_number "5";
chr17	StringTie	exon	81536875	81537027	1000	+	.	gene_id "MSTRG.87063"; transcript_id "MSTRG.87063.762"; exon_number "6";
chr17	StringTie	transcript	81526437	81542022	1000	+	.	gene_id "MSTRG.87063"; transcript_id "MSTRG.87063.763";
chr17	StringTie	exon	81526437	81526600	1000	+	.	gene_id "MSTRG.87063"; transcript_id "MSTRG.87063.763"; exon_number "1";
chr17	StringTie	exon	81527057	81529357	1000	+	.	gene_id "MSTRG.87063"; transcript_id "MSTRG.87063.763"; exon_number "2";
chr17	StringTie	exon	81535052	81535208	1000	+	.	gene_id "MSTRG.87063"; transcript_id "MSTRG.87063.763"; exon_number "3";
chr17	StringTie	exon	81536146	81536267	1000	+	.	gene_id "MSTRG.87063"; transcript_id "MSTRG.87063.763"; exon_number "4";
chr17	StringTie	exon	81536622	81536789	1000	+	.	gene_id "MSTRG.87063"; transcript_id "MSTRG.87063.763"; exon_number "5";
chr17	StringTie	exon	81536875	81538729	1000	+	.	gene_id "MSTRG.87063"; transcript_id "MSTRG.87063.763"; exon_number "6";
chr17	StringTie	exon	81539921	81542022	1000	+	.	gene_id "MSTRG.87063"; transcript_id "MSTRG.87063.763"; exon_number "7";
chr17	StringTie	transcript	81528509	81539879	1000	+	.	gene_id "MSTRG.87063"; transcript_id "MSTRG.87063.765";
chr17	StringTie	exon	81528509	81529357	1000	+	.	gene_id "MSTRG.87063"; transcript_id "MSTRG.87063.765"; exon_number "1";
chr17	StringTie	exon	81532827	81532967	1000	+	.	gene_id "MSTRG.87063"; transcript_id "MSTRG.87063.765"; exon_number "2";
chr17	StringTie	exon	81535052	81535208	1000	+	.	gene_id "MSTRG.87063"; transcript_id "MSTRG.87063.765"; exon_number "3";
chr17	StringTie	exon	81536146	81536267	1000	+	.	gene_id "MSTRG.87063"; transcript_id "MSTRG.87063.765"; exon_number "4";
chr17	StringTie	exon	81536622	81536789	1000	+	.	gene_id "MSTRG.87063"; transcript_id "MSTRG.87063.765"; exon_number "5";
chr17	StringTie	exon	81536875	81539879	1000	+	.	gene_id "MSTRG.87063"; transcript_id "MSTRG.87063.765"; exon_number "6";
chr17	StringTie	transcript	81528532	81539969	1000	+	.	gene_id "MSTRG.87063"; transcript_id "MSTRG.87063.766";
chr17	StringTie	exon	81528532	81529357	1000	+	.	gene_id "MSTRG.87063"; transcript_id "MSTRG.87063.766"; exon_number "1";
chr17	StringTie	exon	81535052	81535208	1000	+	.	gene_id "MSTRG.87063"; transcript_id "MSTRG.87063.766"; exon_number "2";
chr17	StringTie	exon	81536146	81536267	1000	+	.	gene_id "MSTRG.87063"; transcript_id "MSTRG.87063.766"; exon_number "3";
chr17	StringTie	exon	81536550	81536789	1000	+	.	gene_id "MSTRG.87063"; transcript_id "MSTRG.87063.766"; exon_number "4";
chr17	StringTie	exon	81536875	81538507	1000	+	.	gene_id "MSTRG.87063"; transcript_id "MSTRG.87063.766"; exon_number "5";
chr17	StringTie	exon	81538647	81538729	1000	+	.	gene_id "MSTRG.87063"; transcript_id "MSTRG.87063.766"; exon_number "6";
chr17	StringTie	exon	81539924	81539969	1000	+	.	gene_id "MSTRG.87063"; transcript_id "MSTRG.87063.766"; exon_number "7";
chr17	StringTie	transcript	81530071	81539881	1000	+	.	gene_id "MSTRG.87063"; transcript_id "MSTRG.87063.768";
chr17	StringTie	exon	81530071	81532394	1000	+	.	gene_id "MSTRG.87063"; transcript_id "MSTRG.87063.768"; exon_number "1";
chr17	StringTie	exon	81532708	81532967	1000	+	.	gene_id "MSTRG.87063"; transcript_id "MSTRG.87063.768"; exon_number "2";
chr17	StringTie	exon	81535052	81535208	1000	+	.	gene_id "MSTRG.87063"; transcript_id "MSTRG.87063.768"; exon_number "3";
chr17	StringTie	exon	81536146	81536267	1000	+	.	gene_id "MSTRG.87063"; transcript_id "MSTRG.87063.768"; exon_number "4";
chr17	StringTie	exon	81536622	81536789	1000	+	.	gene_id "MSTRG.87063"; transcript_id "MSTRG.87063.768"; exon_number "5";
chr17	StringTie	exon	81536875	81539881	1000	+	.	gene_id "MSTRG.87063"; transcript_id "MSTRG.87063.768"; exon_number "6";
chr17	StringTie	transcript	81530108	81536790	1000	+	.	gene_id "MSTRG.87063"; transcript_id "MSTRG.87063.769";
chr17	StringTie	exon	81530108	81531410	1000	+	.	gene_id "MSTRG.87063"; transcript_id "MSTRG.87063.769"; exon_number "1";
chr17	StringTie	exon	81531435	81532967	1000	+	.	gene_id "MSTRG.87063"; transcript_id "MSTRG.87063.769"; exon_number "2";
chr17	StringTie	exon	81535052	81535208	1000	+	.	gene_id "MSTRG.87063"; transcript_id "MSTRG.87063.769"; exon_number "3";
chr17	StringTie	exon	81536146	81536790	1000	+	.	gene_id "MSTRG.87063"; transcript_id "MSTRG.87063.769"; exon_number "4";
chr17	StringTie	transcript	81509898	81511631	1000	+	.	gene_id "MSTRG.87063"; transcript_id "MSTRG.87063.77";
chr17	StringTie	exon	81509898	81510012	1000	+	.	gene_id "MSTRG.87063"; transcript_id "MSTRG.87063.77"; exon_number "1";
chr17	StringTie	exon	81510176	81510506	1000	+	.	gene_id "MSTRG.87063"; transcript_id "MSTRG.87063.77"; exon_number "2";
chr17	StringTie	exon	81510557	81510704	1000	+	.	gene_id "MSTRG.87063"; transcript_id "MSTRG.87063.77"; exon_number "3";
chr17	StringTie	exon	81510766	81511015	1000	+	.	gene_id "MSTRG.87063"; transcript_id "MSTRG.87063.77"; exon_number "4";
chr17	StringTie	exon	81511196	81511539	1000	+	.	gene_id "MSTRG.87063"; transcript_id "MSTRG.87063.77"; exon_number "5";
chr17	StringTie	exon	81511567	81511631	1000	+	.	gene_id "MSTRG.87063"; transcript_id "MSTRG.87063.77"; exon_number "6";
chr17	StringTie	transcript	81530553	81533103	1000	+	.	gene_id "MSTRG.87063"; transcript_id "MSTRG.87063.770";
chr17	StringTie	exon	81530553	81531221	1000	+	.	gene_id "MSTRG.87063"; transcript_id "MSTRG.87063.770"; exon_number "1";
chr17	StringTie	exon	81531435	81533103	1000	+	.	gene_id "MSTRG.87063"; transcript_id "MSTRG.87063.770"; exon_number "2";
chr17	StringTie	transcript	81530718	81537012	1000	+	.	gene_id "MSTRG.87063"; transcript_id "MSTRG.87063.771";
chr17	StringTie	exon	81530718	81531389	1000	+	.	gene_id "MSTRG.87063"; transcript_id "MSTRG.87063.771"; exon_number "1";
chr17	StringTie	exon	81531435	81532986	1000	+	.	gene_id "MSTRG.87063"; transcript_id "MSTRG.87063.771"; exon_number "2";
chr17	StringTie	exon	81535052	81535208	1000	+	.	gene_id "MSTRG.87063"; transcript_id "MSTRG.87063.771"; exon_number "3";
chr17	StringTie	exon	81536146	81536267	1000	+	.	gene_id "MSTRG.87063"; transcript_id "MSTRG.87063.771"; exon_number "4";
chr17	StringTie	exon	81536622	81536789	1000	+	.	gene_id "MSTRG.87063"; transcript_id "MSTRG.87063.771"; exon_number "5";
chr17	StringTie	exon	81536875	81537012	1000	+	.	gene_id "MSTRG.87063"; transcript_id "MSTRG.87063.771"; exon_number "6";
chr17	StringTie	transcript	81530783	81532807	1000	+	.	gene_id "MSTRG.87063"; transcript_id "MSTRG.87063.772";
chr17	StringTie	exon	81530783	81531410	1000	+	.	gene_id "MSTRG.87063"; transcript_id "MSTRG.87063.772"; exon_number "1";
chr17	StringTie	exon	81532132	81532394	1000	+	.	gene_id "MSTRG.87063"; transcript_id "MSTRG.87063.772"; exon_number "2";
chr17	StringTie	exon	81532708	81532807	1000	+	.	gene_id "MSTRG.87063"; transcript_id "MSTRG.87063.772"; exon_number "3";
chr17	StringTie	transcript	81530783	81532809	1000	+	.	gene_id "MSTRG.87063"; transcript_id "MSTRG.87063.773";
chr17	StringTie	exon	81530783	81531380	1000	+	.	gene_id "MSTRG.87063"; transcript_id "MSTRG.87063.773"; exon_number "1";
chr17	StringTie	exon	81532132	81532394	1000	+	.	gene_id "MSTRG.87063"; transcript_id "MSTRG.87063.773"; exon_number "2";
chr17	StringTie	exon	81532708	81532809	1000	+	.	gene_id "MSTRG.87063"; transcript_id "MSTRG.87063.773"; exon_number "3";
chr17	StringTie	transcript	81530863	81532961	1000	+	.	gene_id "MSTRG.87063"; transcript_id "MSTRG.87063.774";
chr17	StringTie	exon	81530863	81531671	1000	+	.	gene_id "MSTRG.87063"; transcript_id "MSTRG.87063.774"; exon_number "1";
chr17	StringTie	exon	81532213	81532394	1000	+	.	gene_id "MSTRG.87063"; transcript_id "MSTRG.87063.774"; exon_number "2";
chr17	StringTie	exon	81532708	81532961	1000	+	.	gene_id "MSTRG.87063"; transcript_id "MSTRG.87063.774"; exon_number "3";
chr17	StringTie	transcript	81530863	81536904	1000	+	.	gene_id "MSTRG.87063"; transcript_id "MSTRG.87063.775";
chr17	StringTie	exon	81530863	81531185	1000	+	.	gene_id "MSTRG.87063"; transcript_id "MSTRG.87063.775"; exon_number "1";
chr17	StringTie	exon	81532330	81532967	1000	+	.	gene_id "MSTRG.87063"; transcript_id "MSTRG.87063.775"; exon_number "2";
chr17	StringTie	exon	81535052	81535208	1000	+	.	gene_id "MSTRG.87063"; transcript_id "MSTRG.87063.775"; exon_number "3";
chr17	StringTie	exon	81536146	81536267	1000	+	.	gene_id "MSTRG.87063"; transcript_id "MSTRG.87063.775"; exon_number "4";
chr17	StringTie	exon	81536550	81536789	1000	+	.	gene_id "MSTRG.87063"; transcript_id "MSTRG.87063.775"; exon_number "5";
chr17	StringTie	exon	81536875	81536904	1000	+	.	gene_id "MSTRG.87063"; transcript_id "MSTRG.87063.775"; exon_number "6";
chr17	StringTie	transcript	81530981	81532807	1000	+	.	gene_id "MSTRG.87063"; transcript_id "MSTRG.87063.776";
chr17	StringTie	exon	81530981	81531635	1000	+	.	gene_id "MSTRG.87063"; transcript_id "MSTRG.87063.776"; exon_number "1";
chr17	StringTie	exon	81532708	81532807	1000	+	.	gene_id "MSTRG.87063"; transcript_id "MSTRG.87063.776"; exon_number "2";
chr17	StringTie	transcript	81530981	81532807	1000	+	.	gene_id "MSTRG.87063"; transcript_id "MSTRG.87063.777";
chr17	StringTie	exon	81530981	81532394	1000	+	.	gene_id "MSTRG.87063"; transcript_id "MSTRG.87063.777"; exon_number "1";
chr17	StringTie	exon	81532537	81532807	1000	+	.	gene_id "MSTRG.87063"; transcript_id "MSTRG.87063.777"; exon_number "2";
chr17	StringTie	transcript	81530981	81532807	1000	+	.	gene_id "MSTRG.87063"; transcript_id "MSTRG.87063.778";
chr17	StringTie	exon	81530981	81532394	1000	+	.	gene_id "MSTRG.87063"; transcript_id "MSTRG.87063.778"; exon_number "1";
chr17	StringTie	exon	81532537	81532574	1000	+	.	gene_id "MSTRG.87063"; transcript_id "MSTRG.87063.778"; exon_number "2";
chr17	StringTie	exon	81532708	81532807	1000	+	.	gene_id "MSTRG.87063"; transcript_id "MSTRG.87063.778"; exon_number "3";
chr17	StringTie	transcript	81531014	81532877	1000	+	.	gene_id "MSTRG.87063"; transcript_id "MSTRG.87063.779";
chr17	StringTie	exon	81531014	81531203	1000	+	.	gene_id "MSTRG.87063"; transcript_id "MSTRG.87063.779"; exon_number "1";
chr17	StringTie	exon	81531435	81532394	1000	+	.	gene_id "MSTRG.87063"; transcript_id "MSTRG.87063.779"; exon_number "2";
chr17	StringTie	exon	81532708	81532877	1000	+	.	gene_id "MSTRG.87063"; transcript_id "MSTRG.87063.779"; exon_number "3";
chr17	StringTie	transcript	81509905	81512394	1000	+	.	gene_id "MSTRG.87063"; transcript_id "MSTRG.87063.78";
chr17	StringTie	exon	81509905	81510090	1000	+	.	gene_id "MSTRG.87063"; transcript_id "MSTRG.87063.78"; exon_number "1";
chr17	StringTie	exon	81510136	81510329	1000	+	.	gene_id "MSTRG.87063"; transcript_id "MSTRG.87063.78"; exon_number "2";
chr17	StringTie	exon	81510480	81510992	1000	+	.	gene_id "MSTRG.87063"; transcript_id "MSTRG.87063.78"; exon_number "3";
chr17	StringTie	exon	81511192	81511510	1000	+	.	gene_id "MSTRG.87063"; transcript_id "MSTRG.87063.78"; exon_number "4";
chr17	StringTie	exon	81512000	81512394	1000	+	.	gene_id "MSTRG.87063"; transcript_id "MSTRG.87063.78"; exon_number "5";
chr17	StringTie	transcript	81531165	81533226	1000	+	.	gene_id "MSTRG.87063"; transcript_id "MSTRG.87063.780";
chr17	StringTie	exon	81531165	81531290	1000	+	.	gene_id "MSTRG.87063"; transcript_id "MSTRG.87063.780"; exon_number "1";
chr17	StringTie	exon	81531435	81533226	1000	+	.	gene_id "MSTRG.87063"; transcript_id "MSTRG.87063.780"; exon_number "2";
chr17	StringTie	transcript	81540654	81540952	1000	+	.	gene_id "MSTRG.87063"; transcript_id "MSTRG.87063.782";
chr17	StringTie	exon	81540654	81540727	1000	+	.	gene_id "MSTRG.87063"; transcript_id "MSTRG.87063.782"; exon_number "1";
chr17	StringTie	exon	81540803	81540952	1000	+	.	gene_id "MSTRG.87063"; transcript_id "MSTRG.87063.782"; exon_number "2";
chr17	StringTie	transcript	81546573	81549348	1000	+	.	gene_id "MSTRG.87063"; transcript_id "MSTRG.87063.783";
chr17	StringTie	exon	81546573	81547302	1000	+	.	gene_id "MSTRG.87063"; transcript_id "MSTRG.87063.783"; exon_number "1";
chr17	StringTie	exon	81547417	81547533	1000	+	.	gene_id "MSTRG.87063"; transcript_id "MSTRG.87063.783"; exon_number "2";
chr17	StringTie	exon	81549325	81549348	1000	+	.	gene_id "MSTRG.87063"; transcript_id "MSTRG.87063.783"; exon_number "3";
chr17	StringTie	transcript	81546927	81547714	1000	+	.	gene_id "MSTRG.87063"; transcript_id "MSTRG.87063.784";
chr17	StringTie	exon	81546927	81547000	1000	+	.	gene_id "MSTRG.87063"; transcript_id "MSTRG.87063.784"; exon_number "1";
chr17	StringTie	exon	81547085	81547504	1000	+	.	gene_id "MSTRG.87063"; transcript_id "MSTRG.87063.784"; exon_number "2";
chr17	StringTie	exon	81547562	81547714	1000	+	.	gene_id "MSTRG.87063"; transcript_id "MSTRG.87063.784"; exon_number "3";
chr17	StringTie	transcript	81546947	81547633	1000	+	.	gene_id "MSTRG.87063"; transcript_id "MSTRG.87063.785";
chr17	StringTie	exon	81546947	81546981	1000	+	.	gene_id "MSTRG.87063"; transcript_id "MSTRG.87063.785"; exon_number "1";
chr17	StringTie	exon	81547189	81547302	1000	+	.	gene_id "MSTRG.87063"; transcript_id "MSTRG.87063.785"; exon_number "2";
chr17	StringTie	exon	81547417	81547633	1000	+	.	gene_id "MSTRG.87063"; transcript_id "MSTRG.87063.785"; exon_number "3";
chr17	StringTie	transcript	81547024	81547866	1000	+	.	gene_id "MSTRG.87063"; transcript_id "MSTRG.87063.786";
chr17	StringTie	exon	81547024	81547362	1000	+	.	gene_id "MSTRG.87063"; transcript_id "MSTRG.87063.786"; exon_number "1";
chr17	StringTie	exon	81547406	81547615	1000	+	.	gene_id "MSTRG.87063"; transcript_id "MSTRG.87063.786"; exon_number "2";
chr17	StringTie	exon	81547750	81547866	1000	+	.	gene_id "MSTRG.87063"; transcript_id "MSTRG.87063.786"; exon_number "3";
chr17	StringTie	transcript	81547045	81547584	1000	+	.	gene_id "MSTRG.87063"; transcript_id "MSTRG.87063.787";
chr17	StringTie	exon	81547045	81547164	1000	+	.	gene_id "MSTRG.87063"; transcript_id "MSTRG.87063.787"; exon_number "1";
chr17	StringTie	exon	81547189	81547362	1000	+	.	gene_id "MSTRG.87063"; transcript_id "MSTRG.87063.787"; exon_number "2";
chr17	StringTie	exon	81547406	81547584	1000	+	.	gene_id "MSTRG.87063"; transcript_id "MSTRG.87063.787"; exon_number "3";
chr17	StringTie	transcript	81547124	81547712	1000	+	.	gene_id "MSTRG.87063"; transcript_id "MSTRG.87063.788";
chr17	StringTie	exon	81547124	81547302	1000	+	.	gene_id "MSTRG.87063"; transcript_id "MSTRG.87063.788"; exon_number "1";
chr17	StringTie	exon	81547562	81547712	1000	+	.	gene_id "MSTRG.87063"; transcript_id "MSTRG.87063.788"; exon_number "2";
chr17	StringTie	transcript	81547163	81547680	1000	+	.	gene_id "MSTRG.87063"; transcript_id "MSTRG.87063.789";
chr17	StringTie	exon	81547163	81547302	1000	+	.	gene_id "MSTRG.87063"; transcript_id "MSTRG.87063.789"; exon_number "1";
chr17	StringTie	exon	81547505	81547680	1000	+	.	gene_id "MSTRG.87063"; transcript_id "MSTRG.87063.789"; exon_number "2";
chr17	StringTie	transcript	81509905	81510731	1000	+	.	gene_id "MSTRG.87063"; transcript_id "MSTRG.87063.79";
chr17	StringTie	exon	81509905	81510168	1000	+	.	gene_id "MSTRG.87063"; transcript_id "MSTRG.87063.79"; exon_number "1";
chr17	StringTie	exon	81510213	81510380	1000	+	.	gene_id "MSTRG.87063"; transcript_id "MSTRG.87063.79"; exon_number "2";
chr17	StringTie	exon	81510463	81510731	1000	+	.	gene_id "MSTRG.87063"; transcript_id "MSTRG.87063.79"; exon_number "3";
chr17	StringTie	transcript	81547289	81547661	1000	+	.	gene_id "MSTRG.87063"; transcript_id "MSTRG.87063.790";
chr17	StringTie	exon	81547289	81547405	1000	+	.	gene_id "MSTRG.87063"; transcript_id "MSTRG.87063.790"; exon_number "1";
chr17	StringTie	exon	81547474	81547661	1000	+	.	gene_id "MSTRG.87063"; transcript_id "MSTRG.87063.790"; exon_number "2";
chr17	StringTie	transcript	81547332	81547680	1000	+	.	gene_id "MSTRG.87063"; transcript_id "MSTRG.87063.791";
chr17	StringTie	exon	81547332	81547504	1000	+	.	gene_id "MSTRG.87063"; transcript_id "MSTRG.87063.791"; exon_number "1";
chr17	StringTie	exon	81547534	81547680	1000	+	.	gene_id "MSTRG.87063"; transcript_id "MSTRG.87063.791"; exon_number "2";
chr17	StringTie	transcript	81547358	81547648	1000	+	.	gene_id "MSTRG.87063"; transcript_id "MSTRG.87063.792";
chr17	StringTie	exon	81547358	81547504	1000	+	.	gene_id "MSTRG.87063"; transcript_id "MSTRG.87063.792"; exon_number "1";
chr17	StringTie	exon	81547544	81547648	1000	+	.	gene_id "MSTRG.87063"; transcript_id "MSTRG.87063.792"; exon_number "2";
chr17	StringTie	transcript	81505376	81512438	1000	+	.	gene_id "MSTRG.87063"; transcript_id "MSTRG.87063.8";
chr17	StringTie	exon	81505376	81510439	1000	+	.	gene_id "MSTRG.87063"; transcript_id "MSTRG.87063.8"; exon_number "1";
chr17	StringTie	exon	81510582	81510823	1000	+	.	gene_id "MSTRG.87063"; transcript_id "MSTRG.87063.8"; exon_number "2";
chr17	StringTie	exon	81511078	81511080	1000	+	.	gene_id "MSTRG.87063"; transcript_id "MSTRG.87063.8"; exon_number "3";
chr17	StringTie	exon	81511613	81512438	1000	+	.	gene_id "MSTRG.87063"; transcript_id "MSTRG.87063.8"; exon_number "4";
chr17	StringTie	transcript	81509905	81510731	1000	+	.	gene_id "MSTRG.87063"; transcript_id "MSTRG.87063.80";
chr17	StringTie	exon	81509905	81510168	1000	+	.	gene_id "MSTRG.87063"; transcript_id "MSTRG.87063.80"; exon_number "1";
chr17	StringTie	exon	81510213	81510273	1000	+	.	gene_id "MSTRG.87063"; transcript_id "MSTRG.87063.80"; exon_number "2";
chr17	StringTie	exon	81510593	81510731	1000	+	.	gene_id "MSTRG.87063"; transcript_id "MSTRG.87063.80"; exon_number "3";
chr17	StringTie	transcript	81509906	81512190	1000	+	.	gene_id "MSTRG.87063"; transcript_id "MSTRG.87063.81";
chr17	StringTie	exon	81509906	81510062	1000	+	.	gene_id "MSTRG.87063"; transcript_id "MSTRG.87063.81"; exon_number "1";
chr17	StringTie	exon	81510136	81510719	1000	+	.	gene_id "MSTRG.87063"; transcript_id "MSTRG.87063.81"; exon_number "2";
chr17	StringTie	exon	81510778	81510992	1000	+	.	gene_id "MSTRG.87063"; transcript_id "MSTRG.87063.81"; exon_number "3";
chr17	StringTie	exon	81511192	81511335	1000	+	.	gene_id "MSTRG.87063"; transcript_id "MSTRG.87063.81"; exon_number "4";
chr17	StringTie	exon	81511426	81511612	1000	+	.	gene_id "MSTRG.87063"; transcript_id "MSTRG.87063.81"; exon_number "5";
chr17	StringTie	exon	81512068	81512190	1000	+	.	gene_id "MSTRG.87063"; transcript_id "MSTRG.87063.81"; exon_number "6";
chr17	StringTie	transcript	81509906	81510849	1000	+	.	gene_id "MSTRG.87063"; transcript_id "MSTRG.87063.82";
chr17	StringTie	exon	81509906	81510273	1000	+	.	gene_id "MSTRG.87063"; transcript_id "MSTRG.87063.82"; exon_number "1";
chr17	StringTie	exon	81510564	81510849	1000	+	.	gene_id "MSTRG.87063"; transcript_id "MSTRG.87063.82"; exon_number "2";
chr17	StringTie	transcript	81509911	81512360	1000	+	.	gene_id "MSTRG.87063"; transcript_id "MSTRG.87063.83";
chr17	StringTie	exon	81509911	81510168	1000	+	.	gene_id "MSTRG.87063"; transcript_id "MSTRG.87063.83"; exon_number "1";
chr17	StringTie	exon	81510213	81510273	1000	+	.	gene_id "MSTRG.87063"; transcript_id "MSTRG.87063.83"; exon_number "2";
chr17	StringTie	exon	81510303	81510506	1000	+	.	gene_id "MSTRG.87063"; transcript_id "MSTRG.87063.83"; exon_number "3";
chr17	StringTie	exon	81510557	81510957	1000	+	.	gene_id "MSTRG.87063"; transcript_id "MSTRG.87063.83"; exon_number "4";
chr17	StringTie	exon	81511200	81511504	1000	+	.	gene_id "MSTRG.87063"; transcript_id "MSTRG.87063.83"; exon_number "5";
chr17	StringTie	exon	81512000	81512360	1000	+	.	gene_id "MSTRG.87063"; transcript_id "MSTRG.87063.83"; exon_number "6";
chr17	StringTie	transcript	81509911	81510648	1000	+	.	gene_id "MSTRG.87063"; transcript_id "MSTRG.87063.84";
chr17	StringTie	exon	81509911	81510164	1000	+	.	gene_id "MSTRG.87063"; transcript_id "MSTRG.87063.84"; exon_number "1";
chr17	StringTie	exon	81510602	81510648	1000	+	.	gene_id "MSTRG.87063"; transcript_id "MSTRG.87063.84"; exon_number "2";
chr17	StringTie	transcript	81509911	81510769	1000	+	.	gene_id "MSTRG.87063"; transcript_id "MSTRG.87063.85";
chr17	StringTie	exon	81509911	81510168	1000	+	.	gene_id "MSTRG.87063"; transcript_id "MSTRG.87063.85"; exon_number "1";
chr17	StringTie	exon	81510213	81510273	1000	+	.	gene_id "MSTRG.87063"; transcript_id "MSTRG.87063.85"; exon_number "2";
chr17	StringTie	exon	81510303	81510380	1000	+	.	gene_id "MSTRG.87063"; transcript_id "MSTRG.87063.85"; exon_number "3";
chr17	StringTie	exon	81510453	81510769	1000	+	.	gene_id "MSTRG.87063"; transcript_id "MSTRG.87063.85"; exon_number "4";
chr17	StringTie	transcript	81509917	81512361	1000	+	.	gene_id "MSTRG.87063"; transcript_id "MSTRG.87063.86";
chr17	StringTie	exon	81509917	81511034	1000	+	.	gene_id "MSTRG.87063"; transcript_id "MSTRG.87063.86"; exon_number "1";
chr17	StringTie	exon	81511196	81511246	1000	+	.	gene_id "MSTRG.87063"; transcript_id "MSTRG.87063.86"; exon_number "2";
chr17	StringTie	exon	81512308	81512361	1000	+	.	gene_id "MSTRG.87063"; transcript_id "MSTRG.87063.86"; exon_number "3";
chr17	StringTie	transcript	81509917	81512346	1000	+	.	gene_id "MSTRG.87063"; transcript_id "MSTRG.87063.87";
chr17	StringTie	exon	81509917	81510329	1000	+	.	gene_id "MSTRG.87063"; transcript_id "MSTRG.87063.87"; exon_number "1";
chr17	StringTie	exon	81510480	81510704	1000	+	.	gene_id "MSTRG.87063"; transcript_id "MSTRG.87063.87"; exon_number "2";
chr17	StringTie	exon	81510766	81511034	1000	+	.	gene_id "MSTRG.87063"; transcript_id "MSTRG.87063.87"; exon_number "3";
chr17	StringTie	exon	81511196	81511603	1000	+	.	gene_id "MSTRG.87063"; transcript_id "MSTRG.87063.87"; exon_number "4";
chr17	StringTie	exon	81512000	81512136	1000	+	.	gene_id "MSTRG.87063"; transcript_id "MSTRG.87063.87"; exon_number "5";
chr17	StringTie	exon	81512250	81512346	1000	+	.	gene_id "MSTRG.87063"; transcript_id "MSTRG.87063.87"; exon_number "6";
chr17	StringTie	transcript	81509921	81512153	1000	+	.	gene_id "MSTRG.87063"; transcript_id "MSTRG.87063.88";
chr17	StringTie	exon	81509921	81510273	1000	+	.	gene_id "MSTRG.87063"; transcript_id "MSTRG.87063.88"; exon_number "1";
chr17	StringTie	exon	81510303	81510506	1000	+	.	gene_id "MSTRG.87063"; transcript_id "MSTRG.87063.88"; exon_number "2";
chr17	StringTie	exon	81510564	81511356	1000	+	.	gene_id "MSTRG.87063"; transcript_id "MSTRG.87063.88"; exon_number "3";
chr17	StringTie	exon	81511426	81511504	1000	+	.	gene_id "MSTRG.87063"; transcript_id "MSTRG.87063.88"; exon_number "4";
chr17	StringTie	exon	81512000	81512153	1000	+	.	gene_id "MSTRG.87063"; transcript_id "MSTRG.87063.88"; exon_number "5";
chr17	StringTie	transcript	81509921	81512174	1000	+	.	gene_id "MSTRG.87063"; transcript_id "MSTRG.87063.89";
chr17	StringTie	exon	81509921	81510320	1000	+	.	gene_id "MSTRG.87063"; transcript_id "MSTRG.87063.89"; exon_number "1";
chr17	StringTie	exon	81510582	81511034	1000	+	.	gene_id "MSTRG.87063"; transcript_id "MSTRG.87063.89"; exon_number "2";
chr17	StringTie	exon	81511192	81511510	1000	+	.	gene_id "MSTRG.87063"; transcript_id "MSTRG.87063.89"; exon_number "3";
chr17	StringTie	exon	81512000	81512174	1000	+	.	gene_id "MSTRG.87063"; transcript_id "MSTRG.87063.89"; exon_number "4";
chr17	StringTie	transcript	81507343	81512777	1000	+	.	gene_id "MSTRG.87063"; transcript_id "MSTRG.87063.9";
chr17	StringTie	exon	81507343	81510329	1000	+	.	gene_id "MSTRG.87063"; transcript_id "MSTRG.87063.9"; exon_number "1";
chr17	StringTie	exon	81510480	81510506	1000	+	.	gene_id "MSTRG.87063"; transcript_id "MSTRG.87063.9"; exon_number "2";
chr17	StringTie	exon	81510564	81510765	1000	+	.	gene_id "MSTRG.87063"; transcript_id "MSTRG.87063.9"; exon_number "3";
chr17	StringTie	exon	81511200	81511510	1000	+	.	gene_id "MSTRG.87063"; transcript_id "MSTRG.87063.9"; exon_number "4";
chr17	StringTie	exon	81512000	81512384	1000	+	.	gene_id "MSTRG.87063"; transcript_id "MSTRG.87063.9"; exon_number "5";
chr17	StringTie	exon	81512713	81512777	1000	+	.	gene_id "MSTRG.87063"; transcript_id "MSTRG.87063.9"; exon_number "6";
chr17	StringTie	transcript	81509921	81510835	1000	+	.	gene_id "MSTRG.87063"; transcript_id "MSTRG.87063.90";
chr17	StringTie	exon	81509921	81510181	1000	+	.	gene_id "MSTRG.87063"; transcript_id "MSTRG.87063.90"; exon_number "1";
chr17	StringTie	exon	81510209	81510506	1000	+	.	gene_id "MSTRG.87063"; transcript_id "MSTRG.87063.90"; exon_number "2";
chr17	StringTie	exon	81510593	81510835	1000	+	.	gene_id "MSTRG.87063"; transcript_id "MSTRG.87063.90"; exon_number "3";
chr17	StringTie	transcript	81509922	81510835	1000	+	.	gene_id "MSTRG.87063"; transcript_id "MSTRG.87063.91";
chr17	StringTie	exon	81509922	81510220	1000	+	.	gene_id "MSTRG.87063"; transcript_id "MSTRG.87063.91"; exon_number "1";
chr17	StringTie	exon	81510253	81510704	1000	+	.	gene_id "MSTRG.87063"; transcript_id "MSTRG.87063.91"; exon_number "2";
chr17	StringTie	exon	81510766	81510835	1000	+	.	gene_id "MSTRG.87063"; transcript_id "MSTRG.87063.91"; exon_number "3";
chr17	StringTie	transcript	81509922	81510835	1000	+	.	gene_id "MSTRG.87063"; transcript_id "MSTRG.87063.92";
chr17	StringTie	exon	81509922	81510220	1000	+	.	gene_id "MSTRG.87063"; transcript_id "MSTRG.87063.92"; exon_number "1";
chr17	StringTie	exon	81510253	81510329	1000	+	.	gene_id "MSTRG.87063"; transcript_id "MSTRG.87063.92"; exon_number "2";
chr17	StringTie	exon	81510480	81510704	1000	+	.	gene_id "MSTRG.87063"; transcript_id "MSTRG.87063.92"; exon_number "3";
chr17	StringTie	exon	81510766	81510835	1000	+	.	gene_id "MSTRG.87063"; transcript_id "MSTRG.87063.92"; exon_number "4";
chr17	StringTie	transcript	81509922	81512421	1000	+	.	gene_id "MSTRG.87063"; transcript_id "MSTRG.87063.93";
chr17	StringTie	exon	81509922	81510021	1000	+	.	gene_id "MSTRG.87063"; transcript_id "MSTRG.87063.93"; exon_number "1";
chr17	StringTie	exon	81510602	81510704	1000	+	.	gene_id "MSTRG.87063"; transcript_id "MSTRG.87063.93"; exon_number "2";
chr17	StringTie	exon	81510766	81510777	1000	+	.	gene_id "MSTRG.87063"; transcript_id "MSTRG.87063.93"; exon_number "3";
chr17	StringTie	exon	81511414	81511560	1000	+	.	gene_id "MSTRG.87063"; transcript_id "MSTRG.87063.93"; exon_number "4";
chr17	StringTie	exon	81512111	81512421	1000	+	.	gene_id "MSTRG.87063"; transcript_id "MSTRG.87063.93"; exon_number "5";
chr17	StringTie	transcript	81509922	81512786	1000	+	.	gene_id "MSTRG.87063"; transcript_id "MSTRG.87063.94";
chr17	StringTie	exon	81509922	81510021	1000	+	.	gene_id "MSTRG.87063"; transcript_id "MSTRG.87063.94"; exon_number "1";
chr17	StringTie	exon	81510602	81511034	1000	+	.	gene_id "MSTRG.87063"; transcript_id "MSTRG.87063.94"; exon_number "2";
chr17	StringTie	exon	81511192	81511504	1000	+	.	gene_id "MSTRG.87063"; transcript_id "MSTRG.87063.94"; exon_number "3";
chr17	StringTie	exon	81512000	81512359	1000	+	.	gene_id "MSTRG.87063"; transcript_id "MSTRG.87063.94"; exon_number "4";
chr17	StringTie	exon	81512734	81512786	1000	+	.	gene_id "MSTRG.87063"; transcript_id "MSTRG.87063.94"; exon_number "5";
chr17	StringTie	transcript	81509923	81510835	1000	+	.	gene_id "MSTRG.87063"; transcript_id "MSTRG.87063.95";
chr17	StringTie	exon	81509923	81510181	1000	+	.	gene_id "MSTRG.87063"; transcript_id "MSTRG.87063.95"; exon_number "1";
chr17	StringTie	exon	81510209	81510273	1000	+	.	gene_id "MSTRG.87063"; transcript_id "MSTRG.87063.95"; exon_number "2";
chr17	StringTie	exon	81510303	81510506	1000	+	.	gene_id "MSTRG.87063"; transcript_id "MSTRG.87063.95"; exon_number "3";
chr17	StringTie	exon	81510557	81510835	1000	+	.	gene_id "MSTRG.87063"; transcript_id "MSTRG.87063.95"; exon_number "4";
chr17	StringTie	transcript	81509923	81512434	1000	+	.	gene_id "MSTRG.87063"; transcript_id "MSTRG.87063.96";
chr17	StringTie	exon	81509923	81510181	1000	+	.	gene_id "MSTRG.87063"; transcript_id "MSTRG.87063.96"; exon_number "1";
chr17	StringTie	exon	81510209	81510329	1000	+	.	gene_id "MSTRG.87063"; transcript_id "MSTRG.87063.96"; exon_number "2";
chr17	StringTie	exon	81510480	81510506	1000	+	.	gene_id "MSTRG.87063"; transcript_id "MSTRG.87063.96"; exon_number "3";
chr17	StringTie	exon	81510557	81511034	1000	+	.	gene_id "MSTRG.87063"; transcript_id "MSTRG.87063.96"; exon_number "4";
chr17	StringTie	exon	81511192	81511504	1000	+	.	gene_id "MSTRG.87063"; transcript_id "MSTRG.87063.96"; exon_number "5";
chr17	StringTie	exon	81512000	81512434	1000	+	.	gene_id "MSTRG.87063"; transcript_id "MSTRG.87063.96"; exon_number "6";
chr17	StringTie	transcript	81509923	81510649	1000	+	.	gene_id "MSTRG.87063"; transcript_id "MSTRG.87063.97";
chr17	StringTie	exon	81509923	81510181	1000	+	.	gene_id "MSTRG.87063"; transcript_id "MSTRG.87063.97"; exon_number "1";
chr17	StringTie	exon	81510209	81510506	1000	+	.	gene_id "MSTRG.87063"; transcript_id "MSTRG.87063.97"; exon_number "2";
chr17	StringTie	exon	81510550	81510649	1000	+	.	gene_id "MSTRG.87063"; transcript_id "MSTRG.87063.97"; exon_number "3";
chr17	StringTie	transcript	81509923	81512440	1000	+	.	gene_id "MSTRG.87063"; transcript_id "MSTRG.87063.98";
chr17	StringTie	exon	81509923	81510273	1000	+	.	gene_id "MSTRG.87063"; transcript_id "MSTRG.87063.98"; exon_number "1";
chr17	StringTie	exon	81510303	81510380	1000	+	.	gene_id "MSTRG.87063"; transcript_id "MSTRG.87063.98"; exon_number "2";
chr17	StringTie	exon	81510463	81510992	1000	+	.	gene_id "MSTRG.87063"; transcript_id "MSTRG.87063.98"; exon_number "3";
chr17	StringTie	exon	81511192	81511504	1000	+	.	gene_id "MSTRG.87063"; transcript_id "MSTRG.87063.98"; exon_number "4";
chr17	StringTie	exon	81512000	81512440	1000	+	.	gene_id "MSTRG.87063"; transcript_id "MSTRG.87063.98"; exon_number "5";
chr17	StringTie	transcript	81509923	81510656	1000	+	.	gene_id "MSTRG.87063"; transcript_id "MSTRG.87063.99";
chr17	StringTie	exon	81509923	81510181	1000	+	.	gene_id "MSTRG.87063"; transcript_id "MSTRG.87063.99"; exon_number "1";
chr17	StringTie	exon	81510209	81510273	1000	+	.	gene_id "MSTRG.87063"; transcript_id "MSTRG.87063.99"; exon_number "2";
chr17	StringTie	exon	81510303	81510380	1000	+	.	gene_id "MSTRG.87063"; transcript_id "MSTRG.87063.99"; exon_number "3";
chr17	StringTie	exon	81510463	81510656	1000	+	.	gene_id "MSTRG.87063"; transcript_id "MSTRG.87063.99"; exon_number "4";
chr17	StringTie	transcript	81491867	81495218	1000	-	.	gene_id "MSTRG.87064"; transcript_id "MSTRG.87064.1";
chr17	StringTie	exon	81491867	81492661	1000	-	.	gene_id "MSTRG.87064"; transcript_id "MSTRG.87064.1"; exon_number "1";
chr17	StringTie	exon	81494328	81494636	1000	-	.	gene_id "MSTRG.87064"; transcript_id "MSTRG.87064.1"; exon_number "2";
chr17	StringTie	exon	81495021	81495218	1000	-	.	gene_id "MSTRG.87064"; transcript_id "MSTRG.87064.1"; exon_number "3";
chr17	StringTie	transcript	81509971	81512874	1000	-	.	gene_id "MSTRG.87065"; transcript_id "ENST00000331925"; gene_name "ACTG1"; ref_gene_id "ENSG00000184009";
chr17	StringTie	exon	81509971	81510833	1000	-	.	gene_id "MSTRG.87065"; transcript_id "ENST00000331925"; exon_number "1"; gene_name "ACTG1"; ref_gene_id "ENSG00000184009";
chr17	StringTie	exon	81510927	81511108	1000	-	.	gene_id "MSTRG.87065"; transcript_id "ENST00000331925"; exon_number "2"; gene_name "ACTG1"; ref_gene_id "ENSG00000184009";
chr17	StringTie	exon	81511188	81511626	1000	-	.	gene_id "MSTRG.87065"; transcript_id "ENST00000331925"; exon_number "3"; gene_name "ACTG1"; ref_gene_id "ENSG00000184009";
chr17	StringTie	exon	81511903	81512142	1000	-	.	gene_id "MSTRG.87065"; transcript_id "ENST00000331925"; exon_number "4"; gene_name "ACTG1"; ref_gene_id "ENSG00000184009";
chr17	StringTie	exon	81512232	81512360	1000	-	.	gene_id "MSTRG.87065"; transcript_id "ENST00000331925"; exon_number "5"; gene_name "ACTG1"; ref_gene_id "ENSG00000184009";
chr17	StringTie	exon	81512734	81512874	1000	-	.	gene_id "MSTRG.87065"; transcript_id "ENST00000331925"; exon_number "6"; gene_name "ACTG1"; ref_gene_id "ENSG00000184009";
chr17	StringTie	transcript	81511519	81512799	1000	-	.	gene_id "MSTRG.87065"; transcript_id "ENST00000570382"; gene_name "ACTG1"; ref_gene_id "ENSG00000184009";
chr17	StringTie	exon	81511519	81511578	1000	-	.	gene_id "MSTRG.87065"; transcript_id "ENST00000570382"; exon_number "1"; gene_name "ACTG1"; ref_gene_id "ENSG00000184009";
chr17	StringTie	exon	81511927	81512142	1000	-	.	gene_id "MSTRG.87065"; transcript_id "ENST00000570382"; exon_number "2"; gene_name "ACTG1"; ref_gene_id "ENSG00000184009";
chr17	StringTie	exon	81512232	81512360	1000	-	.	gene_id "MSTRG.87065"; transcript_id "ENST00000570382"; exon_number "3"; gene_name "ACTG1"; ref_gene_id "ENSG00000184009";
chr17	StringTie	exon	81512734	81512799	1000	-	.	gene_id "MSTRG.87065"; transcript_id "ENST00000570382"; exon_number "4"; gene_name "ACTG1"; ref_gene_id "ENSG00000184009";
chr17	StringTie	transcript	81511238	81512763	1000	-	.	gene_id "MSTRG.87065"; transcript_id "ENST00000571691"; gene_name "ACTG1"; ref_gene_id "ENSG00000184009";
chr17	StringTie	exon	81511238	81511626	1000	-	.	gene_id "MSTRG.87065"; transcript_id "ENST00000571691"; exon_number "1"; gene_name "ACTG1"; ref_gene_id "ENSG00000184009";
chr17	StringTie	exon	81511903	81512115	1000	-	.	gene_id "MSTRG.87065"; transcript_id "ENST00000571691"; exon_number "2"; gene_name "ACTG1"; ref_gene_id "ENSG00000184009";
chr17	StringTie	exon	81512232	81512360	1000	-	.	gene_id "MSTRG.87065"; transcript_id "ENST00000571691"; exon_number "3"; gene_name "ACTG1"; ref_gene_id "ENSG00000184009";
chr17	StringTie	exon	81512734	81512763	1000	-	.	gene_id "MSTRG.87065"; transcript_id "ENST00000571691"; exon_number "4"; gene_name "ACTG1"; ref_gene_id "ENSG00000184009";
chr17	StringTie	transcript	81511498	81512778	1000	-	.	gene_id "MSTRG.87065"; transcript_id "ENST00000571721"; gene_name "ACTG1"; ref_gene_id "ENSG00000184009";
chr17	StringTie	exon	81511498	81511626	1000	-	.	gene_id "MSTRG.87065"; transcript_id "ENST00000571721"; exon_number "1"; gene_name "ACTG1"; ref_gene_id "ENSG00000184009";
chr17	StringTie	exon	81511903	81512142	1000	-	.	gene_id "MSTRG.87065"; transcript_id "ENST00000571721"; exon_number "2"; gene_name "ACTG1"; ref_gene_id "ENSG00000184009";
chr17	StringTie	exon	81512232	81512360	1000	-	.	gene_id "MSTRG.87065"; transcript_id "ENST00000571721"; exon_number "3"; gene_name "ACTG1"; ref_gene_id "ENSG00000184009";
chr17	StringTie	exon	81512464	81512778	1000	-	.	gene_id "MSTRG.87065"; transcript_id "ENST00000571721"; exon_number "4"; gene_name "ACTG1"; ref_gene_id "ENSG00000184009";
chr17	StringTie	transcript	81510745	81512781	1000	-	.	gene_id "MSTRG.87065"; transcript_id "ENST00000572105"; gene_name "ACTG1"; ref_gene_id "ENSG00000184009";
chr17	StringTie	exon	81510745	81510833	1000	-	.	gene_id "MSTRG.87065"; transcript_id "ENST00000572105"; exon_number "1"; gene_name "ACTG1"; ref_gene_id "ENSG00000184009";
chr17	StringTie	exon	81510927	81511108	1000	-	.	gene_id "MSTRG.87065"; transcript_id "ENST00000572105"; exon_number "2"; gene_name "ACTG1"; ref_gene_id "ENSG00000184009";
chr17	StringTie	exon	81511188	81511626	1000	-	.	gene_id "MSTRG.87065"; transcript_id "ENST00000572105"; exon_number "3"; gene_name "ACTG1"; ref_gene_id "ENSG00000184009";
chr17	StringTie	exon	81511763	81511803	1000	-	.	gene_id "MSTRG.87065"; transcript_id "ENST00000572105"; exon_number "4"; gene_name "ACTG1"; ref_gene_id "ENSG00000184009";
chr17	StringTie	exon	81511903	81512142	1000	-	.	gene_id "MSTRG.87065"; transcript_id "ENST00000572105"; exon_number "5"; gene_name "ACTG1"; ref_gene_id "ENSG00000184009";
chr17	StringTie	exon	81512232	81512360	1000	-	.	gene_id "MSTRG.87065"; transcript_id "ENST00000572105"; exon_number "6"; gene_name "ACTG1"; ref_gene_id "ENSG00000184009";
chr17	StringTie	exon	81512734	81512781	1000	-	.	gene_id "MSTRG.87065"; transcript_id "ENST00000572105"; exon_number "7"; gene_name "ACTG1"; ref_gene_id "ENSG00000184009";
chr17	StringTie	transcript	81509988	81512780	1000	-	.	gene_id "MSTRG.87065"; transcript_id "ENST00000573283"; gene_name "ACTG1"; ref_gene_id "ENSG00000184009";
chr17	StringTie	exon	81509988	81510833	1000	-	.	gene_id "MSTRG.87065"; transcript_id "ENST00000573283"; exon_number "1"; gene_name "ACTG1"; ref_gene_id "ENSG00000184009";
chr17	StringTie	exon	81510927	81511108	1000	-	.	gene_id "MSTRG.87065"; transcript_id "ENST00000573283"; exon_number "2"; gene_name "ACTG1"; ref_gene_id "ENSG00000184009";
chr17	StringTie	exon	81511188	81511626	1000	-	.	gene_id "MSTRG.87065"; transcript_id "ENST00000573283"; exon_number "3"; gene_name "ACTG1"; ref_gene_id "ENSG00000184009";
chr17	StringTie	exon	81511903	81512142	1000	-	.	gene_id "MSTRG.87065"; transcript_id "ENST00000573283"; exon_number "4"; gene_name "ACTG1"; ref_gene_id "ENSG00000184009";
chr17	StringTie	exon	81512232	81512360	1000	-	.	gene_id "MSTRG.87065"; transcript_id "ENST00000573283"; exon_number "5"; gene_name "ACTG1"; ref_gene_id "ENSG00000184009";
chr17	StringTie	exon	81512615	81512780	1000	-	.	gene_id "MSTRG.87065"; transcript_id "ENST00000573283"; exon_number "6"; gene_name "ACTG1"; ref_gene_id "ENSG00000184009";
chr17	StringTie	transcript	81509999	81511848	1000	-	.	gene_id "MSTRG.87065"; transcript_id "ENST00000574671"; gene_name "ACTG1"; ref_gene_id "ENSG00000184009";
chr17	StringTie	exon	81509999	81510833	1000	-	.	gene_id "MSTRG.87065"; transcript_id "ENST00000574671"; exon_number "1"; gene_name "ACTG1"; ref_gene_id "ENSG00000184009";
chr17	StringTie	exon	81510927	81511108	1000	-	.	gene_id "MSTRG.87065"; transcript_id "ENST00000574671"; exon_number "2"; gene_name "ACTG1"; ref_gene_id "ENSG00000184009";
chr17	StringTie	exon	81511188	81511848	1000	-	.	gene_id "MSTRG.87065"; transcript_id "ENST00000574671"; exon_number "3"; gene_name "ACTG1"; ref_gene_id "ENSG00000184009";
chr17	StringTie	transcript	81510008	81512790	1000	-	.	gene_id "MSTRG.87065"; transcript_id "ENST00000575087"; gene_name "ACTG1"; ref_gene_id "ENSG00000184009";
chr17	StringTie	exon	81510008	81510833	1000	-	.	gene_id "MSTRG.87065"; transcript_id "ENST00000575087"; exon_number "1"; gene_name "ACTG1"; ref_gene_id "ENSG00000184009";
chr17	StringTie	exon	81510927	81511108	1000	-	.	gene_id "MSTRG.87065"; transcript_id "ENST00000575087"; exon_number "2"; gene_name "ACTG1"; ref_gene_id "ENSG00000184009";
chr17	StringTie	exon	81511188	81511626	1000	-	.	gene_id "MSTRG.87065"; transcript_id "ENST00000575087"; exon_number "3"; gene_name "ACTG1"; ref_gene_id "ENSG00000184009";
chr17	StringTie	exon	81511903	81512142	1000	-	.	gene_id "MSTRG.87065"; transcript_id "ENST00000575087"; exon_number "4"; gene_name "ACTG1"; ref_gene_id "ENSG00000184009";
chr17	StringTie	exon	81512232	81512360	1000	-	.	gene_id "MSTRG.87065"; transcript_id "ENST00000575087"; exon_number "5"; gene_name "ACTG1"; ref_gene_id "ENSG00000184009";
chr17	StringTie	exon	81512606	81512790	1000	-	.	gene_id "MSTRG.87065"; transcript_id "ENST00000575087"; exon_number "6"; gene_name "ACTG1"; ref_gene_id "ENSG00000184009";
chr17	StringTie	transcript	81511348	81514640	1000	-	.	gene_id "MSTRG.87065"; transcript_id "ENST00000575659"; gene_name "ACTG1"; ref_gene_id "ENSG00000184009";
chr17	StringTie	exon	81511348	81511626	1000	-	.	gene_id "MSTRG.87065"; transcript_id "ENST00000575659"; exon_number "1"; gene_name "ACTG1"; ref_gene_id "ENSG00000184009";
chr17	StringTie	exon	81511903	81512142	1000	-	.	gene_id "MSTRG.87065"; transcript_id "ENST00000575659"; exon_number "2"; gene_name "ACTG1"; ref_gene_id "ENSG00000184009";
chr17	StringTie	exon	81512232	81512360	1000	-	.	gene_id "MSTRG.87065"; transcript_id "ENST00000575659"; exon_number "3"; gene_name "ACTG1"; ref_gene_id "ENSG00000184009";
chr17	StringTie	exon	81514547	81514640	1000	-	.	gene_id "MSTRG.87065"; transcript_id "ENST00000575659"; exon_number "4"; gene_name "ACTG1"; ref_gene_id "ENSG00000184009";
chr17	StringTie	transcript	81509989	81512781	1000	-	.	gene_id "MSTRG.87065"; transcript_id "ENST00000575842"; gene_name "ACTG1"; ref_gene_id "ENSG00000184009";
chr17	StringTie	exon	81509989	81510833	1000	-	.	gene_id "MSTRG.87065"; transcript_id "ENST00000575842"; exon_number "1"; gene_name "ACTG1"; ref_gene_id "ENSG00000184009";
chr17	StringTie	exon	81510927	81511108	1000	-	.	gene_id "MSTRG.87065"; transcript_id "ENST00000575842"; exon_number "2"; gene_name "ACTG1"; ref_gene_id "ENSG00000184009";
chr17	StringTie	exon	81511188	81511626	1000	-	.	gene_id "MSTRG.87065"; transcript_id "ENST00000575842"; exon_number "3"; gene_name "ACTG1"; ref_gene_id "ENSG00000184009";
chr17	StringTie	exon	81511903	81512142	1000	-	.	gene_id "MSTRG.87065"; transcript_id "ENST00000575842"; exon_number "4"; gene_name "ACTG1"; ref_gene_id "ENSG00000184009";
chr17	StringTie	exon	81512232	81512781	1000	-	.	gene_id "MSTRG.87065"; transcript_id "ENST00000575842"; exon_number "5"; gene_name "ACTG1"; ref_gene_id "ENSG00000184009";
chr17	StringTie	transcript	81511346	81523847	1000	-	.	gene_id "MSTRG.87065"; transcript_id "ENST00000575994"; gene_name "ACTG1"; ref_gene_id "ENSG00000184009";
chr17	StringTie	exon	81511346	81511626	1000	-	.	gene_id "MSTRG.87065"; transcript_id "ENST00000575994"; exon_number "1"; gene_name "ACTG1"; ref_gene_id "ENSG00000184009";
chr17	StringTie	exon	81511903	81512142	1000	-	.	gene_id "MSTRG.87065"; transcript_id "ENST00000575994"; exon_number "2"; gene_name "ACTG1"; ref_gene_id "ENSG00000184009";
chr17	StringTie	exon	81512232	81512360	1000	-	.	gene_id "MSTRG.87065"; transcript_id "ENST00000575994"; exon_number "3"; gene_name "ACTG1"; ref_gene_id "ENSG00000184009";
chr17	StringTie	exon	81523642	81523847	1000	-	.	gene_id "MSTRG.87065"; transcript_id "ENST00000575994"; exon_number "4"; gene_name "ACTG1"; ref_gene_id "ENSG00000184009";
chr17	StringTie	transcript	81510005	81512150	1000	-	.	gene_id "MSTRG.87065"; transcript_id "ENST00000576209"; gene_name "ACTG1"; ref_gene_id "ENSG00000184009";
chr17	StringTie	exon	81510005	81510833	1000	-	.	gene_id "MSTRG.87065"; transcript_id "ENST00000576209"; exon_number "1"; gene_name "ACTG1"; ref_gene_id "ENSG00000184009";
chr17	StringTie	exon	81510927	81511108	1000	-	.	gene_id "MSTRG.87065"; transcript_id "ENST00000576209"; exon_number "2"; gene_name "ACTG1"; ref_gene_id "ENSG00000184009";
chr17	StringTie	exon	81511188	81511626	1000	-	.	gene_id "MSTRG.87065"; transcript_id "ENST00000576209"; exon_number "3"; gene_name "ACTG1"; ref_gene_id "ENSG00000184009";
chr17	StringTie	exon	81511903	81512150	1000	-	.	gene_id "MSTRG.87065"; transcript_id "ENST00000576209"; exon_number "4"; gene_name "ACTG1"; ref_gene_id "ENSG00000184009";
chr17	StringTie	transcript	81511085	81512748	1000	-	.	gene_id "MSTRG.87065"; transcript_id "ENST00000576214"; gene_name "ACTG1"; ref_gene_id "ENSG00000184009";
chr17	StringTie	exon	81511085	81511108	1000	-	.	gene_id "MSTRG.87065"; transcript_id "ENST00000576214"; exon_number "1"; gene_name "ACTG1"; ref_gene_id "ENSG00000184009";
chr17	StringTie	exon	81511188	81511803	1000	-	.	gene_id "MSTRG.87065"; transcript_id "ENST00000576214"; exon_number "2"; gene_name "ACTG1"; ref_gene_id "ENSG00000184009";
chr17	StringTie	exon	81511903	81512142	1000	-	.	gene_id "MSTRG.87065"; transcript_id "ENST00000576214"; exon_number "3"; gene_name "ACTG1"; ref_gene_id "ENSG00000184009";
chr17	StringTie	exon	81512232	81512360	1000	-	.	gene_id "MSTRG.87065"; transcript_id "ENST00000576214"; exon_number "4"; gene_name "ACTG1"; ref_gene_id "ENSG00000184009";
chr17	StringTie	exon	81512734	81512748	1000	-	.	gene_id "MSTRG.87065"; transcript_id "ENST00000576214"; exon_number "5"; gene_name "ACTG1"; ref_gene_id "ENSG00000184009";
chr17	StringTie	transcript	81510013	81512791	1000	-	.	gene_id "MSTRG.87065"; transcript_id "ENST00000576544"; gene_name "ACTG1"; ref_gene_id "ENSG00000184009";
chr17	StringTie	exon	81510013	81510329	1000	-	.	gene_id "MSTRG.87065"; transcript_id "ENST00000576544"; exon_number "1"; gene_name "ACTG1"; ref_gene_id "ENSG00000184009";
chr17	StringTie	exon	81510479	81510833	1000	-	.	gene_id "MSTRG.87065"; transcript_id "ENST00000576544"; exon_number "2"; gene_name "ACTG1"; ref_gene_id "ENSG00000184009";
chr17	StringTie	exon	81510927	81511108	1000	-	.	gene_id "MSTRG.87065"; transcript_id "ENST00000576544"; exon_number "3"; gene_name "ACTG1"; ref_gene_id "ENSG00000184009";
chr17	StringTie	exon	81511188	81511626	1000	-	.	gene_id "MSTRG.87065"; transcript_id "ENST00000576544"; exon_number "4"; gene_name "ACTG1"; ref_gene_id "ENSG00000184009";
chr17	StringTie	exon	81511903	81512142	1000	-	.	gene_id "MSTRG.87065"; transcript_id "ENST00000576544"; exon_number "5"; gene_name "ACTG1"; ref_gene_id "ENSG00000184009";
chr17	StringTie	exon	81512232	81512360	1000	-	.	gene_id "MSTRG.87065"; transcript_id "ENST00000576544"; exon_number "6"; gene_name "ACTG1"; ref_gene_id "ENSG00000184009";
chr17	StringTie	exon	81512734	81512791	1000	-	.	gene_id "MSTRG.87065"; transcript_id "ENST00000576544"; exon_number "7"; gene_name "ACTG1"; ref_gene_id "ENSG00000184009";
chr17	StringTie	transcript	81509992	81512780	1000	-	.	gene_id "MSTRG.87065"; transcript_id "ENST00000576917"; gene_name "ACTG1"; ref_gene_id "ENSG00000184009";
chr17	StringTie	exon	81509992	81510833	1000	-	.	gene_id "MSTRG.87065"; transcript_id "ENST00000576917"; exon_number "1"; gene_name "ACTG1"; ref_gene_id "ENSG00000184009";
chr17	StringTie	exon	81510927	81511626	1000	-	.	gene_id "MSTRG.87065"; transcript_id "ENST00000576917"; exon_number "2"; gene_name "ACTG1"; ref_gene_id "ENSG00000184009";
chr17	StringTie	exon	81511903	81512142	1000	-	.	gene_id "MSTRG.87065"; transcript_id "ENST00000576917"; exon_number "3"; gene_name "ACTG1"; ref_gene_id "ENSG00000184009";
chr17	StringTie	exon	81512232	81512360	1000	-	.	gene_id "MSTRG.87065"; transcript_id "ENST00000576917"; exon_number "4"; gene_name "ACTG1"; ref_gene_id "ENSG00000184009";
chr17	StringTie	exon	81512734	81512780	1000	-	.	gene_id "MSTRG.87065"; transcript_id "ENST00000576917"; exon_number "5"; gene_name "ACTG1"; ref_gene_id "ENSG00000184009";
chr17	StringTie	transcript	81509973	81512755	1000	-	.	gene_id "MSTRG.87065"; transcript_id "ENST00000615544"; gene_name "ACTG1"; ref_gene_id "ENSG00000184009";
chr17	StringTie	exon	81509973	81510329	1000	-	.	gene_id "MSTRG.87065"; transcript_id "ENST00000615544"; exon_number "1"; gene_name "ACTG1"; ref_gene_id "ENSG00000184009";
chr17	StringTie	exon	81510480	81510833	1000	-	.	gene_id "MSTRG.87065"; transcript_id "ENST00000615544"; exon_number "2"; gene_name "ACTG1"; ref_gene_id "ENSG00000184009";
chr17	StringTie	exon	81510927	81511108	1000	-	.	gene_id "MSTRG.87065"; transcript_id "ENST00000615544"; exon_number "3"; gene_name "ACTG1"; ref_gene_id "ENSG00000184009";
chr17	StringTie	exon	81511188	81511626	1000	-	.	gene_id "MSTRG.87065"; transcript_id "ENST00000615544"; exon_number "4"; gene_name "ACTG1"; ref_gene_id "ENSG00000184009";
chr17	StringTie	exon	81511903	81512142	1000	-	.	gene_id "MSTRG.87065"; transcript_id "ENST00000615544"; exon_number "5"; gene_name "ACTG1"; ref_gene_id "ENSG00000184009";
chr17	StringTie	exon	81512232	81512360	1000	-	.	gene_id "MSTRG.87065"; transcript_id "ENST00000615544"; exon_number "6"; gene_name "ACTG1"; ref_gene_id "ENSG00000184009";
chr17	StringTie	exon	81512734	81512755	1000	-	.	gene_id "MSTRG.87065"; transcript_id "ENST00000615544"; exon_number "7"; gene_name "ACTG1"; ref_gene_id "ENSG00000184009";
chr17	StringTie	transcript	81497812	81520407	1000	-	.	gene_id "MSTRG.87065"; transcript_id "MSTRG.87065.1";
chr17	StringTie	exon	81497812	81504936	1000	-	.	gene_id "MSTRG.87065"; transcript_id "MSTRG.87065.1"; exon_number "1";
chr17	StringTie	exon	81509852	81510833	1000	-	.	gene_id "MSTRG.87065"; transcript_id "MSTRG.87065.1"; exon_number "2";
chr17	StringTie	exon	81510927	81511108	1000	-	.	gene_id "MSTRG.87065"; transcript_id "MSTRG.87065.1"; exon_number "3";
chr17	StringTie	exon	81511188	81511626	1000	-	.	gene_id "MSTRG.87065"; transcript_id "MSTRG.87065.1"; exon_number "4";
chr17	StringTie	exon	81511903	81512142	1000	-	.	gene_id "MSTRG.87065"; transcript_id "MSTRG.87065.1"; exon_number "5";
chr17	StringTie	exon	81512232	81512360	1000	-	.	gene_id "MSTRG.87065"; transcript_id "MSTRG.87065.1"; exon_number "6";
chr17	StringTie	exon	81512734	81512794	1000	-	.	gene_id "MSTRG.87065"; transcript_id "MSTRG.87065.1"; exon_number "7";
chr17	StringTie	exon	81520142	81520407	1000	-	.	gene_id "MSTRG.87065"; transcript_id "MSTRG.87065.1"; exon_number "8";
chr17	StringTie	transcript	81509905	81514682	1000	-	.	gene_id "MSTRG.87065"; transcript_id "MSTRG.87065.10";
chr17	StringTie	exon	81509905	81510833	1000	-	.	gene_id "MSTRG.87065"; transcript_id "MSTRG.87065.10"; exon_number "1";
chr17	StringTie	exon	81510927	81511108	1000	-	.	gene_id "MSTRG.87065"; transcript_id "MSTRG.87065.10"; exon_number "2";
chr17	StringTie	exon	81511188	81511626	1000	-	.	gene_id "MSTRG.87065"; transcript_id "MSTRG.87065.10"; exon_number "3";
chr17	StringTie	exon	81511903	81512142	1000	-	.	gene_id "MSTRG.87065"; transcript_id "MSTRG.87065.10"; exon_number "4";
chr17	StringTie	exon	81512232	81512360	1000	-	.	gene_id "MSTRG.87065"; transcript_id "MSTRG.87065.10"; exon_number "5";
chr17	StringTie	exon	81514364	81514682	1000	-	.	gene_id "MSTRG.87065"; transcript_id "MSTRG.87065.10"; exon_number "6";
chr17	StringTie	transcript	81509905	81514682	1000	-	.	gene_id "MSTRG.87065"; transcript_id "MSTRG.87065.11";
chr17	StringTie	exon	81509905	81510833	1000	-	.	gene_id "MSTRG.87065"; transcript_id "MSTRG.87065.11"; exon_number "1";
chr17	StringTie	exon	81510927	81511108	1000	-	.	gene_id "MSTRG.87065"; transcript_id "MSTRG.87065.11"; exon_number "2";
chr17	StringTie	exon	81511188	81511626	1000	-	.	gene_id "MSTRG.87065"; transcript_id "MSTRG.87065.11"; exon_number "3";
chr17	StringTie	exon	81511903	81512142	1000	-	.	gene_id "MSTRG.87065"; transcript_id "MSTRG.87065.11"; exon_number "4";
chr17	StringTie	exon	81512232	81512360	1000	-	.	gene_id "MSTRG.87065"; transcript_id "MSTRG.87065.11"; exon_number "5";
chr17	StringTie	exon	81514429	81514682	1000	-	.	gene_id "MSTRG.87065"; transcript_id "MSTRG.87065.11"; exon_number "6";
chr17	StringTie	transcript	81509911	81512799	1000	-	.	gene_id "MSTRG.87065"; transcript_id "MSTRG.87065.12";
chr17	StringTie	exon	81509911	81510833	1000	-	.	gene_id "MSTRG.87065"; transcript_id "MSTRG.87065.12"; exon_number "1";
chr17	StringTie	exon	81510927	81511108	1000	-	.	gene_id "MSTRG.87065"; transcript_id "MSTRG.87065.12"; exon_number "2";
chr17	StringTie	exon	81511188	81511626	1000	-	.	gene_id "MSTRG.87065"; transcript_id "MSTRG.87065.12"; exon_number "3";
chr17	StringTie	exon	81511903	81512142	1000	-	.	gene_id "MSTRG.87065"; transcript_id "MSTRG.87065.12"; exon_number "4";
chr17	StringTie	exon	81512232	81512360	1000	-	.	gene_id "MSTRG.87065"; transcript_id "MSTRG.87065.12"; exon_number "5";
chr17	StringTie	exon	81512601	81512799	1000	-	.	gene_id "MSTRG.87065"; transcript_id "MSTRG.87065.12"; exon_number "6";
chr17	StringTie	transcript	81509911	81512815	1000	-	.	gene_id "MSTRG.87065"; transcript_id "MSTRG.87065.13";
chr17	StringTie	exon	81509911	81510833	1000	-	.	gene_id "MSTRG.87065"; transcript_id "MSTRG.87065.13"; exon_number "1";
chr17	StringTie	exon	81510927	81511108	1000	-	.	gene_id "MSTRG.87065"; transcript_id "MSTRG.87065.13"; exon_number "2";
chr17	StringTie	exon	81511188	81511578	1000	-	.	gene_id "MSTRG.87065"; transcript_id "MSTRG.87065.13"; exon_number "3";
chr17	StringTie	exon	81511927	81512142	1000	-	.	gene_id "MSTRG.87065"; transcript_id "MSTRG.87065.13"; exon_number "4";
chr17	StringTie	exon	81512232	81512360	1000	-	.	gene_id "MSTRG.87065"; transcript_id "MSTRG.87065.13"; exon_number "5";
chr17	StringTie	exon	81512615	81512815	1000	-	.	gene_id "MSTRG.87065"; transcript_id "MSTRG.87065.13"; exon_number "6";
chr17	StringTie	transcript	81509912	81512859	1000	-	.	gene_id "MSTRG.87065"; transcript_id "MSTRG.87065.14";
chr17	StringTie	exon	81509912	81510833	1000	-	.	gene_id "MSTRG.87065"; transcript_id "MSTRG.87065.14"; exon_number "1";
chr17	StringTie	exon	81510927	81511108	1000	-	.	gene_id "MSTRG.87065"; transcript_id "MSTRG.87065.14"; exon_number "2";
chr17	StringTie	exon	81511188	81511803	1000	-	.	gene_id "MSTRG.87065"; transcript_id "MSTRG.87065.14"; exon_number "3";
chr17	StringTie	exon	81511903	81512142	1000	-	.	gene_id "MSTRG.87065"; transcript_id "MSTRG.87065.14"; exon_number "4";
chr17	StringTie	exon	81512232	81512360	1000	-	.	gene_id "MSTRG.87065"; transcript_id "MSTRG.87065.14"; exon_number "5";
chr17	StringTie	exon	81512734	81512859	1000	-	.	gene_id "MSTRG.87065"; transcript_id "MSTRG.87065.14"; exon_number "6";
chr17	StringTie	transcript	81509913	81512850	1000	-	.	gene_id "MSTRG.87065"; transcript_id "MSTRG.87065.15";
chr17	StringTie	exon	81509913	81510329	1000	-	.	gene_id "MSTRG.87065"; transcript_id "MSTRG.87065.15"; exon_number "1";
chr17	StringTie	exon	81510479	81510833	1000	-	.	gene_id "MSTRG.87065"; transcript_id "MSTRG.87065.15"; exon_number "2";
chr17	StringTie	exon	81510927	81511108	1000	-	.	gene_id "MSTRG.87065"; transcript_id "MSTRG.87065.15"; exon_number "3";
chr17	StringTie	exon	81511188	81512142	1000	-	.	gene_id "MSTRG.87065"; transcript_id "MSTRG.87065.15"; exon_number "4";
chr17	StringTie	exon	81512232	81512360	1000	-	.	gene_id "MSTRG.87065"; transcript_id "MSTRG.87065.15"; exon_number "5";
chr17	StringTie	exon	81512734	81512850	1000	-	.	gene_id "MSTRG.87065"; transcript_id "MSTRG.87065.15"; exon_number "6";
chr17	StringTie	transcript	81509914	81512814	1000	-	.	gene_id "MSTRG.87065"; transcript_id "MSTRG.87065.16";
chr17	StringTie	exon	81509914	81510403	1000	-	.	gene_id "MSTRG.87065"; transcript_id "MSTRG.87065.16"; exon_number "1";
chr17	StringTie	exon	81510429	81510833	1000	-	.	gene_id "MSTRG.87065"; transcript_id "MSTRG.87065.16"; exon_number "2";
chr17	StringTie	exon	81510927	81511108	1000	-	.	gene_id "MSTRG.87065"; transcript_id "MSTRG.87065.16"; exon_number "3";
chr17	StringTie	exon	81511188	81511626	1000	-	.	gene_id "MSTRG.87065"; transcript_id "MSTRG.87065.16"; exon_number "4";
chr17	StringTie	exon	81511763	81511803	1000	-	.	gene_id "MSTRG.87065"; transcript_id "MSTRG.87065.16"; exon_number "5";
chr17	StringTie	exon	81511903	81512142	1000	-	.	gene_id "MSTRG.87065"; transcript_id "MSTRG.87065.16"; exon_number "6";
chr17	StringTie	exon	81512232	81512360	1000	-	.	gene_id "MSTRG.87065"; transcript_id "MSTRG.87065.16"; exon_number "7";
chr17	StringTie	exon	81512615	81512814	1000	-	.	gene_id "MSTRG.87065"; transcript_id "MSTRG.87065.16"; exon_number "8";
chr17	StringTie	transcript	81509932	81512778	1000	-	.	gene_id "MSTRG.87065"; transcript_id "MSTRG.87065.17";
chr17	StringTie	exon	81509932	81510403	1000	-	.	gene_id "MSTRG.87065"; transcript_id "MSTRG.87065.17"; exon_number "1";
chr17	StringTie	exon	81510431	81510833	1000	-	.	gene_id "MSTRG.87065"; transcript_id "MSTRG.87065.17"; exon_number "2";
chr17	StringTie	exon	81510927	81511108	1000	-	.	gene_id "MSTRG.87065"; transcript_id "MSTRG.87065.17"; exon_number "3";
chr17	StringTie	exon	81511188	81511626	1000	-	.	gene_id "MSTRG.87065"; transcript_id "MSTRG.87065.17"; exon_number "4";
chr17	StringTie	exon	81511903	81512142	1000	-	.	gene_id "MSTRG.87065"; transcript_id "MSTRG.87065.17"; exon_number "5";
chr17	StringTie	exon	81512232	81512360	1000	-	.	gene_id "MSTRG.87065"; transcript_id "MSTRG.87065.17"; exon_number "6";
chr17	StringTie	exon	81512464	81512778	1000	-	.	gene_id "MSTRG.87065"; transcript_id "MSTRG.87065.17"; exon_number "7";
chr17	StringTie	transcript	81509855	81512947	1000	-	.	gene_id "MSTRG.87065"; transcript_id "MSTRG.87065.2";
chr17	StringTie	exon	81509855	81510833	1000	-	.	gene_id "MSTRG.87065"; transcript_id "MSTRG.87065.2"; exon_number "1";
chr17	StringTie	exon	81510927	81511108	1000	-	.	gene_id "MSTRG.87065"; transcript_id "MSTRG.87065.2"; exon_number "2";
chr17	StringTie	exon	81511188	81511578	1000	-	.	gene_id "MSTRG.87065"; transcript_id "MSTRG.87065.2"; exon_number "3";
chr17	StringTie	exon	81511927	81512118	1000	-	.	gene_id "MSTRG.87065"; transcript_id "MSTRG.87065.2"; exon_number "4";
chr17	StringTie	exon	81512232	81512360	1000	-	.	gene_id "MSTRG.87065"; transcript_id "MSTRG.87065.2"; exon_number "5";
chr17	StringTie	exon	81512734	81512947	1000	-	.	gene_id "MSTRG.87065"; transcript_id "MSTRG.87065.2"; exon_number "6";
chr17	StringTie	transcript	81509975	81512810	1000	-	.	gene_id "MSTRG.87065"; transcript_id "MSTRG.87065.20";
chr17	StringTie	exon	81509975	81510403	1000	-	.	gene_id "MSTRG.87065"; transcript_id "MSTRG.87065.20"; exon_number "1";
chr17	StringTie	exon	81510429	81510833	1000	-	.	gene_id "MSTRG.87065"; transcript_id "MSTRG.87065.20"; exon_number "2";
chr17	StringTie	exon	81510927	81511108	1000	-	.	gene_id "MSTRG.87065"; transcript_id "MSTRG.87065.20"; exon_number "3";
chr17	StringTie	exon	81511188	81511626	1000	-	.	gene_id "MSTRG.87065"; transcript_id "MSTRG.87065.20"; exon_number "4";
chr17	StringTie	exon	81511903	81512142	1000	-	.	gene_id "MSTRG.87065"; transcript_id "MSTRG.87065.20"; exon_number "5";
chr17	StringTie	exon	81512232	81512360	1000	-	.	gene_id "MSTRG.87065"; transcript_id "MSTRG.87065.20"; exon_number "6";
chr17	StringTie	exon	81512734	81512810	1000	-	.	gene_id "MSTRG.87065"; transcript_id "MSTRG.87065.20"; exon_number "7";
chr17	StringTie	transcript	81509863	81512860	1000	-	.	gene_id "MSTRG.87065"; transcript_id "MSTRG.87065.3";
chr17	StringTie	exon	81509863	81510833	1000	-	.	gene_id "MSTRG.87065"; transcript_id "MSTRG.87065.3"; exon_number "1";
chr17	StringTie	exon	81510927	81511108	1000	-	.	gene_id "MSTRG.87065"; transcript_id "MSTRG.87065.3"; exon_number "2";
chr17	StringTie	exon	81511188	81511626	1000	-	.	gene_id "MSTRG.87065"; transcript_id "MSTRG.87065.3"; exon_number "3";
chr17	StringTie	exon	81511903	81512115	1000	-	.	gene_id "MSTRG.87065"; transcript_id "MSTRG.87065.3"; exon_number "4";
chr17	StringTie	exon	81512232	81512360	1000	-	.	gene_id "MSTRG.87065"; transcript_id "MSTRG.87065.3"; exon_number "5";
chr17	StringTie	exon	81512734	81512860	1000	-	.	gene_id "MSTRG.87065"; transcript_id "MSTRG.87065.3"; exon_number "6";
chr17	StringTie	transcript	81509870	81512818	1000	-	.	gene_id "MSTRG.87065"; transcript_id "MSTRG.87065.4";
chr17	StringTie	exon	81509870	81510103	1000	-	.	gene_id "MSTRG.87065"; transcript_id "MSTRG.87065.4"; exon_number "1";
chr17	StringTie	exon	81510269	81510833	1000	-	.	gene_id "MSTRG.87065"; transcript_id "MSTRG.87065.4"; exon_number "2";
chr17	StringTie	exon	81510927	81511108	1000	-	.	gene_id "MSTRG.87065"; transcript_id "MSTRG.87065.4"; exon_number "3";
chr17	StringTie	exon	81511188	81511626	1000	-	.	gene_id "MSTRG.87065"; transcript_id "MSTRG.87065.4"; exon_number "4";
chr17	StringTie	exon	81511903	81512142	1000	-	.	gene_id "MSTRG.87065"; transcript_id "MSTRG.87065.4"; exon_number "5";
chr17	StringTie	exon	81512232	81512360	1000	-	.	gene_id "MSTRG.87065"; transcript_id "MSTRG.87065.4"; exon_number "6";
chr17	StringTie	exon	81512734	81512818	1000	-	.	gene_id "MSTRG.87065"; transcript_id "MSTRG.87065.4"; exon_number "7";
chr17	StringTie	transcript	81509871	81512947	1000	-	.	gene_id "MSTRG.87065"; transcript_id "MSTRG.87065.5";
chr17	StringTie	exon	81509871	81510833	1000	-	.	gene_id "MSTRG.87065"; transcript_id "MSTRG.87065.5"; exon_number "1";
chr17	StringTie	exon	81510927	81511108	1000	-	.	gene_id "MSTRG.87065"; transcript_id "MSTRG.87065.5"; exon_number "2";
chr17	StringTie	exon	81511188	81511626	1000	-	.	gene_id "MSTRG.87065"; transcript_id "MSTRG.87065.5"; exon_number "3";
chr17	StringTie	exon	81511903	81512118	1000	-	.	gene_id "MSTRG.87065"; transcript_id "MSTRG.87065.5"; exon_number "4";
chr17	StringTie	exon	81512232	81512360	1000	-	.	gene_id "MSTRG.87065"; transcript_id "MSTRG.87065.5"; exon_number "5";
chr17	StringTie	exon	81512734	81512947	1000	-	.	gene_id "MSTRG.87065"; transcript_id "MSTRG.87065.5"; exon_number "6";
chr17	StringTie	transcript	81509881	81512930	1000	-	.	gene_id "MSTRG.87065"; transcript_id "MSTRG.87065.6";
chr17	StringTie	exon	81509881	81510833	1000	-	.	gene_id "MSTRG.87065"; transcript_id "MSTRG.87065.6"; exon_number "1";
chr17	StringTie	exon	81510927	81511108	1000	-	.	gene_id "MSTRG.87065"; transcript_id "MSTRG.87065.6"; exon_number "2";
chr17	StringTie	exon	81511188	81511578	1000	-	.	gene_id "MSTRG.87065"; transcript_id "MSTRG.87065.6"; exon_number "3";
chr17	StringTie	exon	81511927	81512142	1000	-	.	gene_id "MSTRG.87065"; transcript_id "MSTRG.87065.6"; exon_number "4";
chr17	StringTie	exon	81512232	81512360	1000	-	.	gene_id "MSTRG.87065"; transcript_id "MSTRG.87065.6"; exon_number "5";
chr17	StringTie	exon	81512734	81512930	1000	-	.	gene_id "MSTRG.87065"; transcript_id "MSTRG.87065.6"; exon_number "6";
chr17	StringTie	transcript	81509884	81512947	1000	-	.	gene_id "MSTRG.87065"; transcript_id "MSTRG.87065.7";
chr17	StringTie	exon	81509884	81510833	1000	-	.	gene_id "MSTRG.87065"; transcript_id "MSTRG.87065.7"; exon_number "1";
chr17	StringTie	exon	81510927	81511108	1000	-	.	gene_id "MSTRG.87065"; transcript_id "MSTRG.87065.7"; exon_number "2";
chr17	StringTie	exon	81511188	81511626	1000	-	.	gene_id "MSTRG.87065"; transcript_id "MSTRG.87065.7"; exon_number "3";
chr17	StringTie	exon	81511903	81512088	1000	-	.	gene_id "MSTRG.87065"; transcript_id "MSTRG.87065.7"; exon_number "4";
chr17	StringTie	exon	81512232	81512360	1000	-	.	gene_id "MSTRG.87065"; transcript_id "MSTRG.87065.7"; exon_number "5";
chr17	StringTie	exon	81512734	81512947	1000	-	.	gene_id "MSTRG.87065"; transcript_id "MSTRG.87065.7"; exon_number "6";
chr17	StringTie	transcript	81509892	81512810	1000	-	.	gene_id "MSTRG.87065"; transcript_id "MSTRG.87065.8";
chr17	StringTie	exon	81509892	81510833	1000	-	.	gene_id "MSTRG.87065"; transcript_id "MSTRG.87065.8"; exon_number "1";
chr17	StringTie	exon	81510927	81511108	1000	-	.	gene_id "MSTRG.87065"; transcript_id "MSTRG.87065.8"; exon_number "2";
chr17	StringTie	exon	81511188	81511626	1000	-	.	gene_id "MSTRG.87065"; transcript_id "MSTRG.87065.8"; exon_number "3";
chr17	StringTie	exon	81511903	81512061	1000	-	.	gene_id "MSTRG.87065"; transcript_id "MSTRG.87065.8"; exon_number "4";
chr17	StringTie	exon	81512232	81512360	1000	-	.	gene_id "MSTRG.87065"; transcript_id "MSTRG.87065.8"; exon_number "5";
chr17	StringTie	exon	81512734	81512810	1000	-	.	gene_id "MSTRG.87065"; transcript_id "MSTRG.87065.8"; exon_number "6";
chr17	StringTie	transcript	81509897	81512822	1000	-	.	gene_id "MSTRG.87065"; transcript_id "MSTRG.87065.9";
chr17	StringTie	exon	81509897	81510833	1000	-	.	gene_id "MSTRG.87065"; transcript_id "MSTRG.87065.9"; exon_number "1";
chr17	StringTie	exon	81510927	81511108	1000	-	.	gene_id "MSTRG.87065"; transcript_id "MSTRG.87065.9"; exon_number "2";
chr17	StringTie	exon	81511188	81511578	1000	-	.	gene_id "MSTRG.87065"; transcript_id "MSTRG.87065.9"; exon_number "3";
chr17	StringTie	exon	81511927	81512115	1000	-	.	gene_id "MSTRG.87065"; transcript_id "MSTRG.87065.9"; exon_number "4";
chr17	StringTie	exon	81512232	81512360	1000	-	.	gene_id "MSTRG.87065"; transcript_id "MSTRG.87065.9"; exon_number "5";
chr17	StringTie	exon	81512734	81512822	1000	-	.	gene_id "MSTRG.87065"; transcript_id "MSTRG.87065.9"; exon_number "6";
chr17	StringTie	transcript	81506905	81509220	1000	-	.	gene_id "MSTRG.87066"; transcript_id "MSTRG.87066.1";
chr17	StringTie	exon	81506905	81507285	1000	-	.	gene_id "MSTRG.87066"; transcript_id "MSTRG.87066.1"; exon_number "1";
chr17	StringTie	exon	81507470	81509220	1000	-	.	gene_id "MSTRG.87066"; transcript_id "MSTRG.87066.1"; exon_number "2";
chr17	StringTie	transcript	81539885	81552377	1000	-	.	gene_id "MSTRG.87067"; transcript_id "ENST00000327787"; gene_name "FAAP100"; ref_gene_id "ENSG00000185504";
chr17	StringTie	exon	81539885	81540950	1000	-	.	gene_id "MSTRG.87067"; transcript_id "ENST00000327787"; exon_number "1"; gene_name "FAAP100"; ref_gene_id "ENSG00000185504";
chr17	StringTie	exon	81541309	81541395	1000	-	.	gene_id "MSTRG.87067"; transcript_id "ENST00000327787"; exon_number "2"; gene_name "FAAP100"; ref_gene_id "ENSG00000185504";
chr17	StringTie	exon	81544004	81544120	1000	-	.	gene_id "MSTRG.87067"; transcript_id "ENST00000327787"; exon_number "3"; gene_name "FAAP100"; ref_gene_id "ENSG00000185504";
chr17	StringTie	exon	81545746	81545882	1000	-	.	gene_id "MSTRG.87067"; transcript_id "ENST00000327787"; exon_number "4"; gene_name "FAAP100"; ref_gene_id "ENSG00000185504";
chr17	StringTie	exon	81546909	81547678	1000	-	.	gene_id "MSTRG.87067"; transcript_id "ENST00000327787"; exon_number "5"; gene_name "FAAP100"; ref_gene_id "ENSG00000185504";
chr17	StringTie	exon	81549206	81549362	1000	-	.	gene_id "MSTRG.87067"; transcript_id "ENST00000327787"; exon_number "6"; gene_name "FAAP100"; ref_gene_id "ENSG00000185504";
chr17	StringTie	exon	81550248	81551203	1000	-	.	gene_id "MSTRG.87067"; transcript_id "ENST00000327787"; exon_number "7"; gene_name "FAAP100"; ref_gene_id "ENSG00000185504";
chr17	StringTie	exon	81551928	81552052	1000	-	.	gene_id "MSTRG.87067"; transcript_id "ENST00000327787"; exon_number "8"; gene_name "FAAP100"; ref_gene_id "ENSG00000185504";
chr17	StringTie	exon	81552166	81552377	1000	-	.	gene_id "MSTRG.87067"; transcript_id "ENST00000327787"; exon_number "9"; gene_name "FAAP100"; ref_gene_id "ENSG00000185504";
chr17	StringTie	transcript	81650459	81656583	1000	-	.	gene_id "MSTRG.87067"; transcript_id "ENST00000331056"; gene_name "PDE6G"; ref_gene_id "ENSG00000185527";
chr17	StringTie	exon	81650459	81651150	1000	-	.	gene_id "MSTRG.87067"; transcript_id "ENST00000331056"; exon_number "1"; gene_name "PDE6G"; ref_gene_id "ENSG00000185527";
chr17	StringTie	exon	81651645	81651685	1000	-	.	gene_id "MSTRG.87067"; transcript_id "ENST00000331056"; exon_number "2"; gene_name "PDE6G"; ref_gene_id "ENSG00000185527";
chr17	StringTie	exon	81653160	81653364	1000	-	.	gene_id "MSTRG.87067"; transcript_id "ENST00000331056"; exon_number "3"; gene_name "PDE6G"; ref_gene_id "ENSG00000185527";
chr17	StringTie	exon	81656493	81656583	1000	-	.	gene_id "MSTRG.87067"; transcript_id "ENST00000331056"; exon_number "4"; gene_name "PDE6G"; ref_gene_id "ENSG00000185527";
chr17	StringTie	transcript	81556887	81637146	1000	-	.	gene_id "MSTRG.87067"; transcript_id "ENST00000331134"; gene_name "NPLOC4"; ref_gene_id "ENSG00000182446";
chr17	StringTie	exon	81556887	81559416	1000	-	.	gene_id "MSTRG.87067"; transcript_id "ENST00000331134"; exon_number "1"; gene_name "NPLOC4"; ref_gene_id "ENSG00000182446";
chr17	StringTie	exon	81565505	81565607	1000	-	.	gene_id "MSTRG.87067"; transcript_id "ENST00000331134"; exon_number "2"; gene_name "NPLOC4"; ref_gene_id "ENSG00000182446";
chr17	StringTie	exon	81567417	81567533	1000	-	.	gene_id "MSTRG.87067"; transcript_id "ENST00000331134"; exon_number "3"; gene_name "NPLOC4"; ref_gene_id "ENSG00000182446";
chr17	StringTie	exon	81569016	81569111	1000	-	.	gene_id "MSTRG.87067"; transcript_id "ENST00000331134"; exon_number "4"; gene_name "NPLOC4"; ref_gene_id "ENSG00000182446";
chr17	StringTie	exon	81572017	81572088	1000	-	.	gene_id "MSTRG.87067"; transcript_id "ENST00000331134"; exon_number "5"; gene_name "NPLOC4"; ref_gene_id "ENSG00000182446";
chr17	StringTie	exon	81588944	81589104	1000	-	.	gene_id "MSTRG.87067"; transcript_id "ENST00000331134"; exon_number "6"; gene_name "NPLOC4"; ref_gene_id "ENSG00000182446";
chr17	StringTie	exon	81596116	81596242	1000	-	.	gene_id "MSTRG.87067"; transcript_id "ENST00000331134"; exon_number "7"; gene_name "NPLOC4"; ref_gene_id "ENSG00000182446";
chr17	StringTie	exon	81597245	81597316	1000	-	.	gene_id "MSTRG.87067"; transcript_id "ENST00000331134"; exon_number "8"; gene_name "NPLOC4"; ref_gene_id "ENSG00000182446";
chr17	StringTie	exon	81600341	81600427	1000	-	.	gene_id "MSTRG.87067"; transcript_id "ENST00000331134"; exon_number "9"; gene_name "NPLOC4"; ref_gene_id "ENSG00000182446";
chr17	StringTie	exon	81604548	81604727	1000	-	.	gene_id "MSTRG.87067"; transcript_id "ENST00000331134"; exon_number "10"; gene_name "NPLOC4"; ref_gene_id "ENSG00000182446";
chr17	StringTie	exon	81606691	81606814	1000	-	.	gene_id "MSTRG.87067"; transcript_id "ENST00000331134"; exon_number "11"; gene_name "NPLOC4"; ref_gene_id "ENSG00000182446";
chr17	StringTie	exon	81608728	81608822	1000	-	.	gene_id "MSTRG.87067"; transcript_id "ENST00000331134"; exon_number "12"; gene_name "NPLOC4"; ref_gene_id "ENSG00000182446";
chr17	StringTie	exon	81610210	81610258	1000	-	.	gene_id "MSTRG.87067"; transcript_id "ENST00000331134"; exon_number "13"; gene_name "NPLOC4"; ref_gene_id "ENSG00000182446";
chr17	StringTie	exon	81613318	81613494	1000	-	.	gene_id "MSTRG.87067"; transcript_id "ENST00000331134"; exon_number "14"; gene_name "NPLOC4"; ref_gene_id "ENSG00000182446";
chr17	StringTie	exon	81622166	81622278	1000	-	.	gene_id "MSTRG.87067"; transcript_id "ENST00000331134"; exon_number "15"; gene_name "NPLOC4"; ref_gene_id "ENSG00000182446";
chr17	StringTie	exon	81629725	81629805	1000	-	.	gene_id "MSTRG.87067"; transcript_id "ENST00000331134"; exon_number "16"; gene_name "NPLOC4"; ref_gene_id "ENSG00000182446";
chr17	StringTie	exon	81636916	81637146	1000	-	.	gene_id "MSTRG.87067"; transcript_id "ENST00000331134"; exon_number "17"; gene_name "NPLOC4"; ref_gene_id "ENSG00000182446";
chr17	StringTie	transcript	81665036	81666588	1000	-	.	gene_id "MSTRG.87067"; transcript_id "ENST00000374741"; gene_name "OXLD1"; ref_gene_id "ENSG00000204237";
chr17	StringTie	exon	81665036	81665584	1000	-	.	gene_id "MSTRG.87067"; transcript_id "ENST00000374741"; exon_number "1"; gene_name "OXLD1"; ref_gene_id "ENSG00000204237";
chr17	StringTie	exon	81666518	81666588	1000	-	.	gene_id "MSTRG.87067"; transcript_id "ENST00000374741"; exon_number "2"; gene_name "OXLD1"; ref_gene_id "ENSG00000204237";
chr17	StringTie	transcript	81561766	81637060	1000	-	.	gene_id "MSTRG.87067"; transcript_id "ENST00000374747"; gene_name "NPLOC4"; ref_gene_id "ENSG00000182446";
chr17	StringTie	exon	81561766	81565607	1000	-	.	gene_id "MSTRG.87067"; transcript_id "ENST00000374747"; exon_number "1"; gene_name "NPLOC4"; ref_gene_id "ENSG00000182446";
chr17	StringTie	exon	81567417	81567533	1000	-	.	gene_id "MSTRG.87067"; transcript_id "ENST00000374747"; exon_number "2"; gene_name "NPLOC4"; ref_gene_id "ENSG00000182446";
chr17	StringTie	exon	81569016	81569111	1000	-	.	gene_id "MSTRG.87067"; transcript_id "ENST00000374747"; exon_number "3"; gene_name "NPLOC4"; ref_gene_id "ENSG00000182446";
chr17	StringTie	exon	81572017	81572088	1000	-	.	gene_id "MSTRG.87067"; transcript_id "ENST00000374747"; exon_number "4"; gene_name "NPLOC4"; ref_gene_id "ENSG00000182446";
chr17	StringTie	exon	81588944	81589104	1000	-	.	gene_id "MSTRG.87067"; transcript_id "ENST00000374747"; exon_number "5"; gene_name "NPLOC4"; ref_gene_id "ENSG00000182446";
chr17	StringTie	exon	81596116	81596242	1000	-	.	gene_id "MSTRG.87067"; transcript_id "ENST00000374747"; exon_number "6"; gene_name "NPLOC4"; ref_gene_id "ENSG00000182446";
chr17	StringTie	exon	81597245	81597316	1000	-	.	gene_id "MSTRG.87067"; transcript_id "ENST00000374747"; exon_number "7"; gene_name "NPLOC4"; ref_gene_id "ENSG00000182446";
chr17	StringTie	exon	81600341	81600427	1000	-	.	gene_id "MSTRG.87067"; transcript_id "ENST00000374747"; exon_number "8"; gene_name "NPLOC4"; ref_gene_id "ENSG00000182446";
chr17	StringTie	exon	81604548	81604727	1000	-	.	gene_id "MSTRG.87067"; transcript_id "ENST00000374747"; exon_number "9"; gene_name "NPLOC4"; ref_gene_id "ENSG00000182446";
chr17	StringTie	exon	81606691	81606814	1000	-	.	gene_id "MSTRG.87067"; transcript_id "ENST00000374747"; exon_number "10"; gene_name "NPLOC4"; ref_gene_id "ENSG00000182446";
chr17	StringTie	exon	81608728	81608822	1000	-	.	gene_id "MSTRG.87067"; transcript_id "ENST00000374747"; exon_number "11"; gene_name "NPLOC4"; ref_gene_id "ENSG00000182446";
chr17	StringTie	exon	81610210	81610258	1000	-	.	gene_id "MSTRG.87067"; transcript_id "ENST00000374747"; exon_number "12"; gene_name "NPLOC4"; ref_gene_id "ENSG00000182446";
chr17	StringTie	exon	81613318	81613494	1000	-	.	gene_id "MSTRG.87067"; transcript_id "ENST00000374747"; exon_number "13"; gene_name "NPLOC4"; ref_gene_id "ENSG00000182446";
chr17	StringTie	exon	81622166	81622278	1000	-	.	gene_id "MSTRG.87067"; transcript_id "ENST00000374747"; exon_number "14"; gene_name "NPLOC4"; ref_gene_id "ENSG00000182446";
chr17	StringTie	exon	81629725	81629805	1000	-	.	gene_id "MSTRG.87067"; transcript_id "ENST00000374747"; exon_number "15"; gene_name "NPLOC4"; ref_gene_id "ENSG00000182446";
chr17	StringTie	exon	81636916	81637060	1000	-	.	gene_id "MSTRG.87067"; transcript_id "ENST00000374747"; exon_number "16"; gene_name "NPLOC4"; ref_gene_id "ENSG00000182446";
chr17	StringTie	transcript	81539886	81548498	1000	-	.	gene_id "MSTRG.87067"; transcript_id "ENST00000425898"; gene_name "FAAP100"; ref_gene_id "ENSG00000185504";
chr17	StringTie	exon	81539886	81540950	1000	-	.	gene_id "MSTRG.87067"; transcript_id "ENST00000425898"; exon_number "1"; gene_name "FAAP100"; ref_gene_id "ENSG00000185504";
chr17	StringTie	exon	81541309	81541395	1000	-	.	gene_id "MSTRG.87067"; transcript_id "ENST00000425898"; exon_number "2"; gene_name "FAAP100"; ref_gene_id "ENSG00000185504";
chr17	StringTie	exon	81544004	81544120	1000	-	.	gene_id "MSTRG.87067"; transcript_id "ENST00000425898"; exon_number "3"; gene_name "FAAP100"; ref_gene_id "ENSG00000185504";
chr17	StringTie	exon	81545746	81545882	1000	-	.	gene_id "MSTRG.87067"; transcript_id "ENST00000425898"; exon_number "4"; gene_name "FAAP100"; ref_gene_id "ENSG00000185504";
chr17	StringTie	exon	81546909	81548498	1000	-	.	gene_id "MSTRG.87067"; transcript_id "ENST00000425898"; exon_number "5"; gene_name "FAAP100"; ref_gene_id "ENSG00000185504";
chr17	StringTie	transcript	81539885	81552376	1000	-	.	gene_id "MSTRG.87067"; transcript_id "ENST00000443656"; gene_name "FAAP100"; ref_gene_id "ENSG00000185504";
chr17	StringTie	exon	81539885	81540950	1000	-	.	gene_id "MSTRG.87067"; transcript_id "ENST00000443656"; exon_number "1"; gene_name "FAAP100"; ref_gene_id "ENSG00000185504";
chr17	StringTie	exon	81541309	81541395	1000	-	.	gene_id "MSTRG.87067"; transcript_id "ENST00000443656"; exon_number "2"; gene_name "FAAP100"; ref_gene_id "ENSG00000185504";
chr17	StringTie	exon	81544004	81544120	1000	-	.	gene_id "MSTRG.87067"; transcript_id "ENST00000443656"; exon_number "3"; gene_name "FAAP100"; ref_gene_id "ENSG00000185504";
chr17	StringTie	exon	81545746	81545882	1000	-	.	gene_id "MSTRG.87067"; transcript_id "ENST00000443656"; exon_number "4"; gene_name "FAAP100"; ref_gene_id "ENSG00000185504";
chr17	StringTie	exon	81546909	81547678	1000	-	.	gene_id "MSTRG.87067"; transcript_id "ENST00000443656"; exon_number "5"; gene_name "FAAP100"; ref_gene_id "ENSG00000185504";
chr17	StringTie	exon	81549206	81549362	1000	-	.	gene_id "MSTRG.87067"; transcript_id "ENST00000443656"; exon_number "6"; gene_name "FAAP100"; ref_gene_id "ENSG00000185504";
chr17	StringTie	exon	81550248	81551203	1000	-	.	gene_id "MSTRG.87067"; transcript_id "ENST00000443656"; exon_number "7"; gene_name "FAAP100"; ref_gene_id "ENSG00000185504";
chr17	StringTie	exon	81551732	81552052	1000	-	.	gene_id "MSTRG.87067"; transcript_id "ENST00000443656"; exon_number "8"; gene_name "FAAP100"; ref_gene_id "ENSG00000185504";
chr17	StringTie	exon	81552166	81552376	1000	-	.	gene_id "MSTRG.87067"; transcript_id "ENST00000443656"; exon_number "9"; gene_name "FAAP100"; ref_gene_id "ENSG00000185504";
chr17	StringTie	transcript	81550797	81553961	1000	-	.	gene_id "MSTRG.87067"; transcript_id "ENST00000536161"; gene_name "FAAP100"; ref_gene_id "ENSG00000185504";
chr17	StringTie	exon	81550797	81551203	1000	-	.	gene_id "MSTRG.87067"; transcript_id "ENST00000536161"; exon_number "1"; gene_name "FAAP100"; ref_gene_id "ENSG00000185504";
chr17	StringTie	exon	81553445	81553961	1000	-	.	gene_id "MSTRG.87067"; transcript_id "ENST00000536161"; exon_number "2"; gene_name "FAAP100"; ref_gene_id "ENSG00000185504";
chr17	StringTie	transcript	81549254	81553109	1000	-	.	gene_id "MSTRG.87067"; transcript_id "ENST00000541246"; gene_name "FAAP100"; ref_gene_id "ENSG00000185504";
chr17	StringTie	exon	81549254	81549362	1000	-	.	gene_id "MSTRG.87067"; transcript_id "ENST00000541246"; exon_number "1"; gene_name "FAAP100"; ref_gene_id "ENSG00000185504";
chr17	StringTie	exon	81550248	81551203	1000	-	.	gene_id "MSTRG.87067"; transcript_id "ENST00000541246"; exon_number "2"; gene_name "FAAP100"; ref_gene_id "ENSG00000185504";
chr17	StringTie	exon	81553074	81553109	1000	-	.	gene_id "MSTRG.87067"; transcript_id "ENST00000541246"; exon_number "3"; gene_name "FAAP100"; ref_gene_id "ENSG00000185504";
chr17	StringTie	transcript	81550292	81553127	1000	-	.	gene_id "MSTRG.87067"; transcript_id "ENST00000544302"; gene_name "FAAP100"; ref_gene_id "ENSG00000185504";
chr17	StringTie	exon	81550292	81551203	1000	-	.	gene_id "MSTRG.87067"; transcript_id "ENST00000544302"; exon_number "1"; gene_name "FAAP100"; ref_gene_id "ENSG00000185504";
chr17	StringTie	exon	81551928	81552052	1000	-	.	gene_id "MSTRG.87067"; transcript_id "ENST00000544302"; exon_number "2"; gene_name "FAAP100"; ref_gene_id "ENSG00000185504";
chr17	StringTie	exon	81553074	81553127	1000	-	.	gene_id "MSTRG.87067"; transcript_id "ENST00000544302"; exon_number "3"; gene_name "FAAP100"; ref_gene_id "ENSG00000185504";
chr17	StringTie	transcript	81544004	81547203	1000	-	.	gene_id "MSTRG.87067"; transcript_id "ENST00000545865"; gene_name "FAAP100"; ref_gene_id "ENSG00000185504";
chr17	StringTie	exon	81544004	81544120	1000	-	.	gene_id "MSTRG.87067"; transcript_id "ENST00000545865"; exon_number "1"; gene_name "FAAP100"; ref_gene_id "ENSG00000185504";
chr17	StringTie	exon	81545746	81545882	1000	-	.	gene_id "MSTRG.87067"; transcript_id "ENST00000545865"; exon_number "2"; gene_name "FAAP100"; ref_gene_id "ENSG00000185504";
chr17	StringTie	exon	81546401	81546540	1000	-	.	gene_id "MSTRG.87067"; transcript_id "ENST00000545865"; exon_number "3"; gene_name "FAAP100"; ref_gene_id "ENSG00000185504";
chr17	StringTie	exon	81546909	81547203	1000	-	.	gene_id "MSTRG.87067"; transcript_id "ENST00000545865"; exon_number "4"; gene_name "FAAP100"; ref_gene_id "ENSG00000185504";
chr17	StringTie	transcript	81608811	81648465	1000	-	.	gene_id "MSTRG.87067"; transcript_id "ENST00000570300"; gene_name "NPLOC4"; ref_gene_id "ENSG00000182446";
chr17	StringTie	exon	81608811	81608919	1000	-	.	gene_id "MSTRG.87067"; transcript_id "ENST00000570300"; exon_number "1"; gene_name "NPLOC4"; ref_gene_id "ENSG00000182446";
chr17	StringTie	exon	81610210	81610258	1000	-	.	gene_id "MSTRG.87067"; transcript_id "ENST00000570300"; exon_number "2"; gene_name "NPLOC4"; ref_gene_id "ENSG00000182446";
chr17	StringTie	exon	81613318	81613494	1000	-	.	gene_id "MSTRG.87067"; transcript_id "ENST00000570300"; exon_number "3"; gene_name "NPLOC4"; ref_gene_id "ENSG00000182446";
chr17	StringTie	exon	81622166	81622278	1000	-	.	gene_id "MSTRG.87067"; transcript_id "ENST00000570300"; exon_number "4"; gene_name "NPLOC4"; ref_gene_id "ENSG00000182446";
chr17	StringTie	exon	81629725	81629805	1000	-	.	gene_id "MSTRG.87067"; transcript_id "ENST00000570300"; exon_number "5"; gene_name "NPLOC4"; ref_gene_id "ENSG00000182446";
chr17	StringTie	exon	81648430	81648465	1000	-	.	gene_id "MSTRG.87067"; transcript_id "ENST00000570300"; exon_number "6"; gene_name "NPLOC4"; ref_gene_id "ENSG00000182446";
chr17	StringTie	transcript	81604572	81613402	1000	-	.	gene_id "MSTRG.87067"; transcript_id "ENST00000570324"; gene_name "NPLOC4"; ref_gene_id "ENSG00000182446";
chr17	StringTie	exon	81604572	81604727	1000	-	.	gene_id "MSTRG.87067"; transcript_id "ENST00000570324"; exon_number "1"; gene_name "NPLOC4"; ref_gene_id "ENSG00000182446";
chr17	StringTie	exon	81606691	81606814	1000	-	.	gene_id "MSTRG.87067"; transcript_id "ENST00000570324"; exon_number "2"; gene_name "NPLOC4"; ref_gene_id "ENSG00000182446";
chr17	StringTie	exon	81610210	81610258	1000	-	.	gene_id "MSTRG.87067"; transcript_id "ENST00000570324"; exon_number "3"; gene_name "NPLOC4"; ref_gene_id "ENSG00000182446";
chr17	StringTie	exon	81613318	81613402	1000	-	.	gene_id "MSTRG.87067"; transcript_id "ENST00000570324"; exon_number "4"; gene_name "NPLOC4"; ref_gene_id "ENSG00000182446";
chr17	StringTie	transcript	81650963	81653694	1000	-	.	gene_id "MSTRG.87067"; transcript_id "ENST00000571004"; gene_name "PDE6G"; ref_gene_id "ENSG00000185527";
chr17	StringTie	exon	81650963	81651150	1000	-	.	gene_id "MSTRG.87067"; transcript_id "ENST00000571004"; exon_number "1"; gene_name "PDE6G"; ref_gene_id "ENSG00000185527";
chr17	StringTie	exon	81651645	81651685	1000	-	.	gene_id "MSTRG.87067"; transcript_id "ENST00000571004"; exon_number "2"; gene_name "PDE6G"; ref_gene_id "ENSG00000185527";
chr17	StringTie	exon	81653160	81653364	1000	-	.	gene_id "MSTRG.87067"; transcript_id "ENST00000571004"; exon_number "3"; gene_name "PDE6G"; ref_gene_id "ENSG00000185527";
chr17	StringTie	exon	81653671	81653694	1000	-	.	gene_id "MSTRG.87067"; transcript_id "ENST00000571004"; exon_number "4"; gene_name "PDE6G"; ref_gene_id "ENSG00000185527";
chr17	StringTie	transcript	81665461	81666578	1000	-	.	gene_id "MSTRG.87067"; transcript_id "ENST00000571092"; gene_name "OXLD1"; ref_gene_id "ENSG00000204237";
chr17	StringTie	exon	81665461	81665584	1000	-	.	gene_id "MSTRG.87067"; transcript_id "ENST00000571092"; exon_number "1"; gene_name "OXLD1"; ref_gene_id "ENSG00000204237";
chr17	StringTie	exon	81666150	81666578	1000	-	.	gene_id "MSTRG.87067"; transcript_id "ENST00000571092"; exon_number "2"; gene_name "OXLD1"; ref_gene_id "ENSG00000204237";
chr17	StringTie	transcript	81650925	81663112	1000	-	.	gene_id "MSTRG.87067"; transcript_id "ENST00000571224"; gene_name "PDE6G"; ref_gene_id "ENSG00000185527";
chr17	StringTie	exon	81650925	81651150	1000	-	.	gene_id "MSTRG.87067"; transcript_id "ENST00000571224"; exon_number "1"; gene_name "PDE6G"; ref_gene_id "ENSG00000185527";
chr17	StringTie	exon	81651645	81651685	1000	-	.	gene_id "MSTRG.87067"; transcript_id "ENST00000571224"; exon_number "2"; gene_name "PDE6G"; ref_gene_id "ENSG00000185527";
chr17	StringTie	exon	81653160	81653364	1000	-	.	gene_id "MSTRG.87067"; transcript_id "ENST00000571224"; exon_number "3"; gene_name "PDE6G"; ref_gene_id "ENSG00000185527";
chr17	StringTie	exon	81663059	81663112	1000	-	.	gene_id "MSTRG.87067"; transcript_id "ENST00000571224"; exon_number "4"; gene_name "PDE6G"; ref_gene_id "ENSG00000185527";
chr17	StringTie	transcript	81665101	81666595	1000	-	.	gene_id "MSTRG.87067"; transcript_id "ENST00000571503"; gene_name "OXLD1"; ref_gene_id "ENSG00000204237";
chr17	StringTie	exon	81665101	81665584	1000	-	.	gene_id "MSTRG.87067"; transcript_id "ENST00000571503"; exon_number "1"; gene_name "OXLD1"; ref_gene_id "ENSG00000204237";
chr17	StringTie	exon	81666277	81666595	1000	-	.	gene_id "MSTRG.87067"; transcript_id "ENST00000571503"; exon_number "2"; gene_name "OXLD1"; ref_gene_id "ENSG00000204237";
chr17	StringTie	transcript	81612679	81613347	1000	-	.	gene_id "MSTRG.87067"; transcript_id "ENST00000571562"; gene_name "NPLOC4"; ref_gene_id "ENSG00000182446";
chr17	StringTie	exon	81612679	81612873	1000	-	.	gene_id "MSTRG.87067"; transcript_id "ENST00000571562"; exon_number "1"; gene_name "NPLOC4"; ref_gene_id "ENSG00000182446";
chr17	StringTie	exon	81613050	81613125	1000	-	.	gene_id "MSTRG.87067"; transcript_id "ENST00000571562"; exon_number "2"; gene_name "NPLOC4"; ref_gene_id "ENSG00000182446";
chr17	StringTie	exon	81613318	81613347	1000	-	.	gene_id "MSTRG.87067"; transcript_id "ENST00000571562"; exon_number "3"; gene_name "NPLOC4"; ref_gene_id "ENSG00000182446";
chr17	StringTie	transcript	81559182	81572073	1000	-	.	gene_id "MSTRG.87067"; transcript_id "ENST00000571714"; gene_name "NPLOC4"; ref_gene_id "ENSG00000182446";
chr17	StringTie	exon	81559182	81559416	1000	-	.	gene_id "MSTRG.87067"; transcript_id "ENST00000571714"; exon_number "1"; gene_name "NPLOC4"; ref_gene_id "ENSG00000182446";
chr17	StringTie	exon	81560562	81560629	1000	-	.	gene_id "MSTRG.87067"; transcript_id "ENST00000571714"; exon_number "2"; gene_name "NPLOC4"; ref_gene_id "ENSG00000182446";
chr17	StringTie	exon	81565505	81565607	1000	-	.	gene_id "MSTRG.87067"; transcript_id "ENST00000571714"; exon_number "3"; gene_name "NPLOC4"; ref_gene_id "ENSG00000182446";
chr17	StringTie	exon	81567417	81567533	1000	-	.	gene_id "MSTRG.87067"; transcript_id "ENST00000571714"; exon_number "4"; gene_name "NPLOC4"; ref_gene_id "ENSG00000182446";
chr17	StringTie	exon	81569016	81569111	1000	-	.	gene_id "MSTRG.87067"; transcript_id "ENST00000571714"; exon_number "5"; gene_name "NPLOC4"; ref_gene_id "ENSG00000182446";
chr17	StringTie	exon	81572017	81572073	1000	-	.	gene_id "MSTRG.87067"; transcript_id "ENST00000571714"; exon_number "6"; gene_name "NPLOC4"; ref_gene_id "ENSG00000182446";
chr17	StringTie	transcript	81665141	81666633	1000	-	.	gene_id "MSTRG.87067"; transcript_id "ENST00000571757"; gene_name "OXLD1"; ref_gene_id "ENSG00000204237";
chr17	StringTie	exon	81665141	81665584	1000	-	.	gene_id "MSTRG.87067"; transcript_id "ENST00000571757"; exon_number "1"; gene_name "OXLD1"; ref_gene_id "ENSG00000204237";
chr17	StringTie	exon	81666155	81666633	1000	-	.	gene_id "MSTRG.87067"; transcript_id "ENST00000571757"; exon_number "2"; gene_name "OXLD1"; ref_gene_id "ENSG00000204237";
chr17	StringTie	transcript	81559064	81566985	1000	-	.	gene_id "MSTRG.87067"; transcript_id "ENST00000572346"; gene_name "NPLOC4"; ref_gene_id "ENSG00000182446";
chr17	StringTie	exon	81559064	81559416	1000	-	.	gene_id "MSTRG.87067"; transcript_id "ENST00000572346"; exon_number "1"; gene_name "NPLOC4"; ref_gene_id "ENSG00000182446";
chr17	StringTie	exon	81565505	81565607	1000	-	.	gene_id "MSTRG.87067"; transcript_id "ENST00000572346"; exon_number "2"; gene_name "NPLOC4"; ref_gene_id "ENSG00000182446";
chr17	StringTie	exon	81566875	81566985	1000	-	.	gene_id "MSTRG.87067"; transcript_id "ENST00000572346"; exon_number "3"; gene_name "NPLOC4"; ref_gene_id "ENSG00000182446";
chr17	StringTie	transcript	81588091	81597319	1000	-	.	gene_id "MSTRG.87067"; transcript_id "ENST00000572351"; gene_name "NPLOC4"; ref_gene_id "ENSG00000182446";
chr17	StringTie	exon	81588091	81588187	1000	-	.	gene_id "MSTRG.87067"; transcript_id "ENST00000572351"; exon_number "1"; gene_name "NPLOC4"; ref_gene_id "ENSG00000182446";
chr17	StringTie	exon	81588944	81589104	1000	-	.	gene_id "MSTRG.87067"; transcript_id "ENST00000572351"; exon_number "2"; gene_name "NPLOC4"; ref_gene_id "ENSG00000182446";
chr17	StringTie	exon	81596116	81596242	1000	-	.	gene_id "MSTRG.87067"; transcript_id "ENST00000572351"; exon_number "3"; gene_name "NPLOC4"; ref_gene_id "ENSG00000182446";
chr17	StringTie	exon	81597245	81597319	1000	-	.	gene_id "MSTRG.87067"; transcript_id "ENST00000572351"; exon_number "4"; gene_name "NPLOC4"; ref_gene_id "ENSG00000182446";
chr17	StringTie	transcript	81558789	81566602	1000	-	.	gene_id "MSTRG.87067"; transcript_id "ENST00000572760"; gene_name "NPLOC4"; ref_gene_id "ENSG00000182446";
chr17	StringTie	exon	81558789	81559416	1000	-	.	gene_id "MSTRG.87067"; transcript_id "ENST00000572760"; exon_number "1"; gene_name "NPLOC4"; ref_gene_id "ENSG00000182446";
chr17	StringTie	exon	81565505	81565607	1000	-	.	gene_id "MSTRG.87067"; transcript_id "ENST00000572760"; exon_number "2"; gene_name "NPLOC4"; ref_gene_id "ENSG00000182446";
chr17	StringTie	exon	81566388	81566602	1000	-	.	gene_id "MSTRG.87067"; transcript_id "ENST00000572760"; exon_number "3"; gene_name "NPLOC4"; ref_gene_id "ENSG00000182446";
chr17	StringTie	transcript	81559268	81569083	1000	-	.	gene_id "MSTRG.87067"; transcript_id "ENST00000572824"; gene_name "NPLOC4"; ref_gene_id "ENSG00000182446";
chr17	StringTie	exon	81559268	81559416	1000	-	.	gene_id "MSTRG.87067"; transcript_id "ENST00000572824"; exon_number "1"; gene_name "NPLOC4"; ref_gene_id "ENSG00000182446";
chr17	StringTie	exon	81565505	81565607	1000	-	.	gene_id "MSTRG.87067"; transcript_id "ENST00000572824"; exon_number "2"; gene_name "NPLOC4"; ref_gene_id "ENSG00000182446";
chr17	StringTie	exon	81567417	81567533	1000	-	.	gene_id "MSTRG.87067"; transcript_id "ENST00000572824"; exon_number "3"; gene_name "NPLOC4"; ref_gene_id "ENSG00000182446";
chr17	StringTie	exon	81567954	81568075	1000	-	.	gene_id "MSTRG.87067"; transcript_id "ENST00000572824"; exon_number "4"; gene_name "NPLOC4"; ref_gene_id "ENSG00000182446";
chr17	StringTie	exon	81569016	81569083	1000	-	.	gene_id "MSTRG.87067"; transcript_id "ENST00000572824"; exon_number "5"; gene_name "NPLOC4"; ref_gene_id "ENSG00000182446";
chr17	StringTie	transcript	81650459	81657059	1000	-	.	gene_id "MSTRG.87067"; transcript_id "ENST00000573076"; gene_name "PDE6G"; ref_gene_id "ENSG00000185527";
chr17	StringTie	exon	81650459	81651150	1000	-	.	gene_id "MSTRG.87067"; transcript_id "ENST00000573076"; exon_number "1"; gene_name "PDE6G"; ref_gene_id "ENSG00000185527";
chr17	StringTie	exon	81651645	81651685	1000	-	.	gene_id "MSTRG.87067"; transcript_id "ENST00000573076"; exon_number "2"; gene_name "PDE6G"; ref_gene_id "ENSG00000185527";
chr17	StringTie	exon	81653160	81653364	1000	-	.	gene_id "MSTRG.87067"; transcript_id "ENST00000573076"; exon_number "3"; gene_name "PDE6G"; ref_gene_id "ENSG00000185527";
chr17	StringTie	exon	81656493	81657059	1000	-	.	gene_id "MSTRG.87067"; transcript_id "ENST00000573076"; exon_number "4"; gene_name "PDE6G"; ref_gene_id "ENSG00000185527";
chr17	StringTie	transcript	81559316	81569102	1000	-	.	gene_id "MSTRG.87067"; transcript_id "ENST00000573212"; gene_name "NPLOC4"; ref_gene_id "ENSG00000182446";
chr17	StringTie	exon	81559316	81559416	1000	-	.	gene_id "MSTRG.87067"; transcript_id "ENST00000573212"; exon_number "1"; gene_name "NPLOC4"; ref_gene_id "ENSG00000182446";
chr17	StringTie	exon	81563413	81563568	1000	-	.	gene_id "MSTRG.87067"; transcript_id "ENST00000573212"; exon_number "2"; gene_name "NPLOC4"; ref_gene_id "ENSG00000182446";
chr17	StringTie	exon	81565505	81565607	1000	-	.	gene_id "MSTRG.87067"; transcript_id "ENST00000573212"; exon_number "3"; gene_name "NPLOC4"; ref_gene_id "ENSG00000182446";
chr17	StringTie	exon	81567417	81567533	1000	-	.	gene_id "MSTRG.87067"; transcript_id "ENST00000573212"; exon_number "4"; gene_name "NPLOC4"; ref_gene_id "ENSG00000182446";
chr17	StringTie	exon	81569016	81569102	1000	-	.	gene_id "MSTRG.87067"; transcript_id "ENST00000573212"; exon_number "5"; gene_name "NPLOC4"; ref_gene_id "ENSG00000182446";
chr17	StringTie	transcript	81604609	81608912	1000	-	.	gene_id "MSTRG.87067"; transcript_id "ENST00000573328"; gene_name "NPLOC4"; ref_gene_id "ENSG00000182446";
chr17	StringTie	exon	81604609	81604727	1000	-	.	gene_id "MSTRG.87067"; transcript_id "ENST00000573328"; exon_number "1"; gene_name "NPLOC4"; ref_gene_id "ENSG00000182446";
chr17	StringTie	exon	81606691	81606814	1000	-	.	gene_id "MSTRG.87067"; transcript_id "ENST00000573328"; exon_number "2"; gene_name "NPLOC4"; ref_gene_id "ENSG00000182446";
chr17	StringTie	exon	81608728	81608912	1000	-	.	gene_id "MSTRG.87067"; transcript_id "ENST00000573328"; exon_number "3"; gene_name "NPLOC4"; ref_gene_id "ENSG00000182446";
chr17	StringTie	transcript	81559091	81569064	1000	-	.	gene_id "MSTRG.87067"; transcript_id "ENST00000573519"; gene_name "NPLOC4"; ref_gene_id "ENSG00000182446";
chr17	StringTie	exon	81559091	81559416	1000	-	.	gene_id "MSTRG.87067"; transcript_id "ENST00000573519"; exon_number "1"; gene_name "NPLOC4"; ref_gene_id "ENSG00000182446";
chr17	StringTie	exon	81563921	81563979	1000	-	.	gene_id "MSTRG.87067"; transcript_id "ENST00000573519"; exon_number "2"; gene_name "NPLOC4"; ref_gene_id "ENSG00000182446";
chr17	StringTie	exon	81565505	81565607	1000	-	.	gene_id "MSTRG.87067"; transcript_id "ENST00000573519"; exon_number "3"; gene_name "NPLOC4"; ref_gene_id "ENSG00000182446";
chr17	StringTie	exon	81567417	81567533	1000	-	.	gene_id "MSTRG.87067"; transcript_id "ENST00000573519"; exon_number "4"; gene_name "NPLOC4"; ref_gene_id "ENSG00000182446";
chr17	StringTie	exon	81569016	81569064	1000	-	.	gene_id "MSTRG.87067"; transcript_id "ENST00000573519"; exon_number "5"; gene_name "NPLOC4"; ref_gene_id "ENSG00000182446";
chr17	StringTie	transcript	81665056	81666146	1000	-	.	gene_id "MSTRG.87067"; transcript_id "ENST00000573786"; gene_name "OXLD1"; ref_gene_id "ENSG00000204237";
chr17	StringTie	exon	81665056	81665584	1000	-	.	gene_id "MSTRG.87067"; transcript_id "ENST00000573786"; exon_number "1"; gene_name "OXLD1"; ref_gene_id "ENSG00000204237";
chr17	StringTie	exon	81665998	81666146	1000	-	.	gene_id "MSTRG.87067"; transcript_id "ENST00000573786"; exon_number "2"; gene_name "OXLD1"; ref_gene_id "ENSG00000204237";
chr17	StringTie	transcript	81559125	81566635	1000	-	.	gene_id "MSTRG.87067"; transcript_id "ENST00000573876"; gene_name "NPLOC4"; ref_gene_id "ENSG00000182446";
chr17	StringTie	exon	81559125	81559416	1000	-	.	gene_id "MSTRG.87067"; transcript_id "ENST00000573876"; exon_number "1"; gene_name "NPLOC4"; ref_gene_id "ENSG00000182446";
chr17	StringTie	exon	81565505	81565607	1000	-	.	gene_id "MSTRG.87067"; transcript_id "ENST00000573876"; exon_number "2"; gene_name "NPLOC4"; ref_gene_id "ENSG00000182446";
chr17	StringTie	exon	81566471	81566635	1000	-	.	gene_id "MSTRG.87067"; transcript_id "ENST00000573876"; exon_number "3"; gene_name "NPLOC4"; ref_gene_id "ENSG00000182446";
chr17	StringTie	transcript	81650459	81656571	1000	-	.	gene_id "MSTRG.87067"; transcript_id "ENST00000574024"; gene_name "PDE6G"; ref_gene_id "ENSG00000185527";
chr17	StringTie	exon	81650459	81651150	1000	-	.	gene_id "MSTRG.87067"; transcript_id "ENST00000574024"; exon_number "1"; gene_name "PDE6G"; ref_gene_id "ENSG00000185527";
chr17	StringTie	exon	81651645	81651685	1000	-	.	gene_id "MSTRG.87067"; transcript_id "ENST00000574024"; exon_number "2"; gene_name "PDE6G"; ref_gene_id "ENSG00000185527";
chr17	StringTie	exon	81656493	81656571	1000	-	.	gene_id "MSTRG.87067"; transcript_id "ENST00000574024"; exon_number "3"; gene_name "PDE6G"; ref_gene_id "ENSG00000185527";
chr17	StringTie	transcript	81636397	81637110	1000	-	.	gene_id "MSTRG.87067"; transcript_id "ENST00000574095"; gene_name "NPLOC4"; ref_gene_id "ENSG00000182446";
chr17	StringTie	exon	81636397	81636478	1000	-	.	gene_id "MSTRG.87067"; transcript_id "ENST00000574095"; exon_number "1"; gene_name "NPLOC4"; ref_gene_id "ENSG00000182446";
chr17	StringTie	exon	81636916	81637110	1000	-	.	gene_id "MSTRG.87067"; transcript_id "ENST00000574095"; exon_number "2"; gene_name "NPLOC4"; ref_gene_id "ENSG00000182446";
chr17	StringTie	transcript	81604664	81614381	1000	-	.	gene_id "MSTRG.87067"; transcript_id "ENST00000574344"; gene_name "NPLOC4"; ref_gene_id "ENSG00000182446";
chr17	StringTie	exon	81604664	81604727	1000	-	.	gene_id "MSTRG.87067"; transcript_id "ENST00000574344"; exon_number "1"; gene_name "NPLOC4"; ref_gene_id "ENSG00000182446";
chr17	StringTie	exon	81606691	81606814	1000	-	.	gene_id "MSTRG.87067"; transcript_id "ENST00000574344"; exon_number "2"; gene_name "NPLOC4"; ref_gene_id "ENSG00000182446";
chr17	StringTie	exon	81608728	81608822	1000	-	.	gene_id "MSTRG.87067"; transcript_id "ENST00000574344"; exon_number "3"; gene_name "NPLOC4"; ref_gene_id "ENSG00000182446";
chr17	StringTie	exon	81610210	81610258	1000	-	.	gene_id "MSTRG.87067"; transcript_id "ENST00000574344"; exon_number "4"; gene_name "NPLOC4"; ref_gene_id "ENSG00000182446";
chr17	StringTie	exon	81613318	81613494	1000	-	.	gene_id "MSTRG.87067"; transcript_id "ENST00000574344"; exon_number "5"; gene_name "NPLOC4"; ref_gene_id "ENSG00000182446";
chr17	StringTie	exon	81614318	81614381	1000	-	.	gene_id "MSTRG.87067"; transcript_id "ENST00000574344"; exon_number "6"; gene_name "NPLOC4"; ref_gene_id "ENSG00000182446";
chr17	StringTie	transcript	81650740	81663104	1000	-	.	gene_id "MSTRG.87067"; transcript_id "ENST00000574777"; gene_name "PDE6G"; ref_gene_id "ENSG00000185527";
chr17	StringTie	exon	81650740	81651150	1000	-	.	gene_id "MSTRG.87067"; transcript_id "ENST00000574777"; exon_number "1"; gene_name "PDE6G"; ref_gene_id "ENSG00000185527";
chr17	StringTie	exon	81651645	81651685	1000	-	.	gene_id "MSTRG.87067"; transcript_id "ENST00000574777"; exon_number "2"; gene_name "PDE6G"; ref_gene_id "ENSG00000185527";
chr17	StringTie	exon	81663059	81663104	1000	-	.	gene_id "MSTRG.87067"; transcript_id "ENST00000574777"; exon_number "3"; gene_name "PDE6G"; ref_gene_id "ENSG00000185527";
chr17	StringTie	transcript	81564909	81637079	1000	-	.	gene_id "MSTRG.87067"; transcript_id "ENST00000574897"; gene_name "NPLOC4"; ref_gene_id "ENSG00000182446";
chr17	StringTie	exon	81564909	81565607	1000	-	.	gene_id "MSTRG.87067"; transcript_id "ENST00000574897"; exon_number "1"; gene_name "NPLOC4"; ref_gene_id "ENSG00000182446";
chr17	StringTie	exon	81567417	81567533	1000	-	.	gene_id "MSTRG.87067"; transcript_id "ENST00000574897"; exon_number "2"; gene_name "NPLOC4"; ref_gene_id "ENSG00000182446";
chr17	StringTie	exon	81569016	81569111	1000	-	.	gene_id "MSTRG.87067"; transcript_id "ENST00000574897"; exon_number "3"; gene_name "NPLOC4"; ref_gene_id "ENSG00000182446";
chr17	StringTie	exon	81572017	81572088	1000	-	.	gene_id "MSTRG.87067"; transcript_id "ENST00000574897"; exon_number "4"; gene_name "NPLOC4"; ref_gene_id "ENSG00000182446";
chr17	StringTie	exon	81588944	81589104	1000	-	.	gene_id "MSTRG.87067"; transcript_id "ENST00000574897"; exon_number "5"; gene_name "NPLOC4"; ref_gene_id "ENSG00000182446";
chr17	StringTie	exon	81596116	81596242	1000	-	.	gene_id "MSTRG.87067"; transcript_id "ENST00000574897"; exon_number "6"; gene_name "NPLOC4"; ref_gene_id "ENSG00000182446";
chr17	StringTie	exon	81597245	81597316	1000	-	.	gene_id "MSTRG.87067"; transcript_id "ENST00000574897"; exon_number "7"; gene_name "NPLOC4"; ref_gene_id "ENSG00000182446";
chr17	StringTie	exon	81600341	81600427	1000	-	.	gene_id "MSTRG.87067"; transcript_id "ENST00000574897"; exon_number "8"; gene_name "NPLOC4"; ref_gene_id "ENSG00000182446";
chr17	StringTie	exon	81604548	81604727	1000	-	.	gene_id "MSTRG.87067"; transcript_id "ENST00000574897"; exon_number "9"; gene_name "NPLOC4"; ref_gene_id "ENSG00000182446";
chr17	StringTie	exon	81606691	81606814	1000	-	.	gene_id "MSTRG.87067"; transcript_id "ENST00000574897"; exon_number "10"; gene_name "NPLOC4"; ref_gene_id "ENSG00000182446";
chr17	StringTie	exon	81608728	81608822	1000	-	.	gene_id "MSTRG.87067"; transcript_id "ENST00000574897"; exon_number "11"; gene_name "NPLOC4"; ref_gene_id "ENSG00000182446";
chr17	StringTie	exon	81613318	81613494	1000	-	.	gene_id "MSTRG.87067"; transcript_id "ENST00000574897"; exon_number "12"; gene_name "NPLOC4"; ref_gene_id "ENSG00000182446";
chr17	StringTie	exon	81622166	81622278	1000	-	.	gene_id "MSTRG.87067"; transcript_id "ENST00000574897"; exon_number "13"; gene_name "NPLOC4"; ref_gene_id "ENSG00000182446";
chr17	StringTie	exon	81629725	81629805	1000	-	.	gene_id "MSTRG.87067"; transcript_id "ENST00000574897"; exon_number "14"; gene_name "NPLOC4"; ref_gene_id "ENSG00000182446";
chr17	StringTie	exon	81636916	81637079	1000	-	.	gene_id "MSTRG.87067"; transcript_id "ENST00000574897"; exon_number "15"; gene_name "NPLOC4"; ref_gene_id "ENSG00000182446";
chr17	StringTie	transcript	81559014	81560889	1000	-	.	gene_id "MSTRG.87067"; transcript_id "ENST00000574964"; gene_name "NPLOC4"; ref_gene_id "ENSG00000182446";
chr17	StringTie	exon	81559014	81559416	1000	-	.	gene_id "MSTRG.87067"; transcript_id "ENST00000574964"; exon_number "1"; gene_name "NPLOC4"; ref_gene_id "ENSG00000182446";
chr17	StringTie	exon	81560721	81560889	1000	-	.	gene_id "MSTRG.87067"; transcript_id "ENST00000574964"; exon_number "2"; gene_name "NPLOC4"; ref_gene_id "ENSG00000182446";
chr17	StringTie	transcript	81665036	81666635	1000	-	.	gene_id "MSTRG.87067"; transcript_id "ENST00000575963"; gene_name "OXLD1"; ref_gene_id "ENSG00000204237";
chr17	StringTie	exon	81665036	81666635	1000	-	.	gene_id "MSTRG.87067"; transcript_id "ENST00000575963"; exon_number "1"; gene_name "OXLD1"; ref_gene_id "ENSG00000204237";
chr17	StringTie	transcript	81665156	81666537	1000	-	.	gene_id "MSTRG.87067"; transcript_id "ENST00000575992"; gene_name "OXLD1"; ref_gene_id "ENSG00000204237";
chr17	StringTie	exon	81665156	81665584	1000	-	.	gene_id "MSTRG.87067"; transcript_id "ENST00000575992"; exon_number "1"; gene_name "OXLD1"; ref_gene_id "ENSG00000204237";
chr17	StringTie	exon	81666146	81666537	1000	-	.	gene_id "MSTRG.87067"; transcript_id "ENST00000575992"; exon_number "2"; gene_name "OXLD1"; ref_gene_id "ENSG00000204237";
chr17	StringTie	transcript	81559396	81572108	1000	-	.	gene_id "MSTRG.87067"; transcript_id "ENST00000576713"; gene_name "NPLOC4"; ref_gene_id "ENSG00000182446";
chr17	StringTie	exon	81559396	81559416	1000	-	.	gene_id "MSTRG.87067"; transcript_id "ENST00000576713"; exon_number "1"; gene_name "NPLOC4"; ref_gene_id "ENSG00000182446";
chr17	StringTie	exon	81565505	81565607	1000	-	.	gene_id "MSTRG.87067"; transcript_id "ENST00000576713"; exon_number "2"; gene_name "NPLOC4"; ref_gene_id "ENSG00000182446";
chr17	StringTie	exon	81567417	81567533	1000	-	.	gene_id "MSTRG.87067"; transcript_id "ENST00000576713"; exon_number "3"; gene_name "NPLOC4"; ref_gene_id "ENSG00000182446";
chr17	StringTie	exon	81567934	81568075	1000	-	.	gene_id "MSTRG.87067"; transcript_id "ENST00000576713"; exon_number "4"; gene_name "NPLOC4"; ref_gene_id "ENSG00000182446";
chr17	StringTie	exon	81569016	81569111	1000	-	.	gene_id "MSTRG.87067"; transcript_id "ENST00000576713"; exon_number "5"; gene_name "NPLOC4"; ref_gene_id "ENSG00000182446";
chr17	StringTie	exon	81572017	81572108	1000	-	.	gene_id "MSTRG.87067"; transcript_id "ENST00000576713"; exon_number "6"; gene_name "NPLOC4"; ref_gene_id "ENSG00000182446";
chr17	StringTie	transcript	81564213	81567495	1000	-	.	gene_id "MSTRG.87067"; transcript_id "ENST00000576940"; gene_name "NPLOC4"; ref_gene_id "ENSG00000182446";
chr17	StringTie	exon	81564213	81564246	1000	-	.	gene_id "MSTRG.87067"; transcript_id "ENST00000576940"; exon_number "1"; gene_name "NPLOC4"; ref_gene_id "ENSG00000182446";
chr17	StringTie	exon	81565505	81565607	1000	-	.	gene_id "MSTRG.87067"; transcript_id "ENST00000576940"; exon_number "2"; gene_name "NPLOC4"; ref_gene_id "ENSG00000182446";
chr17	StringTie	exon	81567417	81567495	1000	-	.	gene_id "MSTRG.87067"; transcript_id "ENST00000576940"; exon_number "3"; gene_name "NPLOC4"; ref_gene_id "ENSG00000182446";
chr17	StringTie	transcript	81608801	81629875	1000	-	.	gene_id "MSTRG.87067"; transcript_id "ENST00000625705"; gene_name "NPLOC4"; ref_gene_id "ENSG00000182446";
chr17	StringTie	exon	81608801	81608822	1000	-	.	gene_id "MSTRG.87067"; transcript_id "ENST00000625705"; exon_number "1"; gene_name "NPLOC4"; ref_gene_id "ENSG00000182446";
chr17	StringTie	exon	81613318	81613494	1000	-	.	gene_id "MSTRG.87067"; transcript_id "ENST00000625705"; exon_number "2"; gene_name "NPLOC4"; ref_gene_id "ENSG00000182446";
chr17	StringTie	exon	81622166	81622278	1000	-	.	gene_id "MSTRG.87067"; transcript_id "ENST00000625705"; exon_number "3"; gene_name "NPLOC4"; ref_gene_id "ENSG00000182446";
chr17	StringTie	exon	81629725	81629805	1000	-	.	gene_id "MSTRG.87067"; transcript_id "ENST00000625705"; exon_number "4"; gene_name "NPLOC4"; ref_gene_id "ENSG00000182446";
chr17	StringTie	exon	81629864	81629875	1000	-	.	gene_id "MSTRG.87067"; transcript_id "ENST00000625705"; exon_number "5"; gene_name "NPLOC4"; ref_gene_id "ENSG00000182446";
chr17	StringTie	transcript	81536799	81554858	1000	-	.	gene_id "MSTRG.87067"; transcript_id "MSTRG.87067.1";
chr17	StringTie	exon	81536799	81540950	1000	-	.	gene_id "MSTRG.87067"; transcript_id "MSTRG.87067.1"; exon_number "1";
chr17	StringTie	exon	81541309	81541395	1000	-	.	gene_id "MSTRG.87067"; transcript_id "MSTRG.87067.1"; exon_number "2";
chr17	StringTie	exon	81544004	81544120	1000	-	.	gene_id "MSTRG.87067"; transcript_id "MSTRG.87067.1"; exon_number "3";
chr17	StringTie	exon	81545746	81545882	1000	-	.	gene_id "MSTRG.87067"; transcript_id "MSTRG.87067.1"; exon_number "4";
chr17	StringTie	exon	81546909	81547678	1000	-	.	gene_id "MSTRG.87067"; transcript_id "MSTRG.87067.1"; exon_number "5";
chr17	StringTie	exon	81549206	81549362	1000	-	.	gene_id "MSTRG.87067"; transcript_id "MSTRG.87067.1"; exon_number "6";
chr17	StringTie	exon	81550248	81551203	1000	-	.	gene_id "MSTRG.87067"; transcript_id "MSTRG.87067.1"; exon_number "7";
chr17	StringTie	exon	81551928	81552052	1000	-	.	gene_id "MSTRG.87067"; transcript_id "MSTRG.87067.1"; exon_number "8";
chr17	StringTie	exon	81552166	81552967	1000	-	.	gene_id "MSTRG.87067"; transcript_id "MSTRG.87067.1"; exon_number "9";
chr17	StringTie	exon	81553074	81554858	1000	-	.	gene_id "MSTRG.87067"; transcript_id "MSTRG.87067.1"; exon_number "10";
chr17	StringTie	transcript	81537127	81554105	1000	-	.	gene_id "MSTRG.87067"; transcript_id "MSTRG.87067.10";
chr17	StringTie	exon	81537127	81540950	1000	-	.	gene_id "MSTRG.87067"; transcript_id "MSTRG.87067.10"; exon_number "1";
chr17	StringTie	exon	81541309	81541395	1000	-	.	gene_id "MSTRG.87067"; transcript_id "MSTRG.87067.10"; exon_number "2";
chr17	StringTie	exon	81544004	81544120	1000	-	.	gene_id "MSTRG.87067"; transcript_id "MSTRG.87067.10"; exon_number "3";
chr17	StringTie	exon	81545746	81545882	1000	-	.	gene_id "MSTRG.87067"; transcript_id "MSTRG.87067.10"; exon_number "4";
chr17	StringTie	exon	81546401	81546540	1000	-	.	gene_id "MSTRG.87067"; transcript_id "MSTRG.87067.10"; exon_number "5";
chr17	StringTie	exon	81546909	81549362	1000	-	.	gene_id "MSTRG.87067"; transcript_id "MSTRG.87067.10"; exon_number "6";
chr17	StringTie	exon	81550248	81551203	1000	-	.	gene_id "MSTRG.87067"; transcript_id "MSTRG.87067.10"; exon_number "7";
chr17	StringTie	exon	81551732	81552052	1000	-	.	gene_id "MSTRG.87067"; transcript_id "MSTRG.87067.10"; exon_number "8";
chr17	StringTie	exon	81552194	81554105	1000	-	.	gene_id "MSTRG.87067"; transcript_id "MSTRG.87067.10"; exon_number "9";
chr17	StringTie	transcript	81539771	81552338	1000	-	.	gene_id "MSTRG.87067"; transcript_id "MSTRG.87067.100";
chr17	StringTie	exon	81539771	81540950	1000	-	.	gene_id "MSTRG.87067"; transcript_id "MSTRG.87067.100"; exon_number "1";
chr17	StringTie	exon	81541309	81541395	1000	-	.	gene_id "MSTRG.87067"; transcript_id "MSTRG.87067.100"; exon_number "2";
chr17	StringTie	exon	81544004	81544092	1000	-	.	gene_id "MSTRG.87067"; transcript_id "MSTRG.87067.100"; exon_number "3";
chr17	StringTie	exon	81545746	81545882	1000	-	.	gene_id "MSTRG.87067"; transcript_id "MSTRG.87067.100"; exon_number "4";
chr17	StringTie	exon	81546401	81549362	1000	-	.	gene_id "MSTRG.87067"; transcript_id "MSTRG.87067.100"; exon_number "5";
chr17	StringTie	exon	81550248	81551203	1000	-	.	gene_id "MSTRG.87067"; transcript_id "MSTRG.87067.100"; exon_number "6";
chr17	StringTie	exon	81551732	81552052	1000	-	.	gene_id "MSTRG.87067"; transcript_id "MSTRG.87067.100"; exon_number "7";
chr17	StringTie	exon	81552166	81552338	1000	-	.	gene_id "MSTRG.87067"; transcript_id "MSTRG.87067.100"; exon_number "8";
chr17	StringTie	transcript	81539796	81552375	1000	-	.	gene_id "MSTRG.87067"; transcript_id "MSTRG.87067.101";
chr17	StringTie	exon	81539796	81540950	1000	-	.	gene_id "MSTRG.87067"; transcript_id "MSTRG.87067.101"; exon_number "1";
chr17	StringTie	exon	81541309	81541395	1000	-	.	gene_id "MSTRG.87067"; transcript_id "MSTRG.87067.101"; exon_number "2";
chr17	StringTie	exon	81544004	81544120	1000	-	.	gene_id "MSTRG.87067"; transcript_id "MSTRG.87067.101"; exon_number "3";
chr17	StringTie	exon	81545746	81545882	1000	-	.	gene_id "MSTRG.87067"; transcript_id "MSTRG.87067.101"; exon_number "4";
chr17	StringTie	exon	81546050	81546540	1000	-	.	gene_id "MSTRG.87067"; transcript_id "MSTRG.87067.101"; exon_number "5";
chr17	StringTie	exon	81546909	81549362	1000	-	.	gene_id "MSTRG.87067"; transcript_id "MSTRG.87067.101"; exon_number "6";
chr17	StringTie	exon	81550248	81551203	1000	-	.	gene_id "MSTRG.87067"; transcript_id "MSTRG.87067.101"; exon_number "7";
chr17	StringTie	exon	81551732	81552052	1000	-	.	gene_id "MSTRG.87067"; transcript_id "MSTRG.87067.101"; exon_number "8";
chr17	StringTie	exon	81552166	81552375	1000	-	.	gene_id "MSTRG.87067"; transcript_id "MSTRG.87067.101"; exon_number "9";
chr17	StringTie	transcript	81539796	81552337	1000	-	.	gene_id "MSTRG.87067"; transcript_id "MSTRG.87067.102";
chr17	StringTie	exon	81539796	81540950	1000	-	.	gene_id "MSTRG.87067"; transcript_id "MSTRG.87067.102"; exon_number "1";
chr17	StringTie	exon	81541309	81541395	1000	-	.	gene_id "MSTRG.87067"; transcript_id "MSTRG.87067.102"; exon_number "2";
chr17	StringTie	exon	81544004	81544120	1000	-	.	gene_id "MSTRG.87067"; transcript_id "MSTRG.87067.102"; exon_number "3";
chr17	StringTie	exon	81545746	81545882	1000	-	.	gene_id "MSTRG.87067"; transcript_id "MSTRG.87067.102"; exon_number "4";
chr17	StringTie	exon	81547323	81547659	1000	-	.	gene_id "MSTRG.87067"; transcript_id "MSTRG.87067.102"; exon_number "5";
chr17	StringTie	exon	81549206	81549362	1000	-	.	gene_id "MSTRG.87067"; transcript_id "MSTRG.87067.102"; exon_number "6";
chr17	StringTie	exon	81550248	81551203	1000	-	.	gene_id "MSTRG.87067"; transcript_id "MSTRG.87067.102"; exon_number "7";
chr17	StringTie	exon	81551928	81552052	1000	-	.	gene_id "MSTRG.87067"; transcript_id "MSTRG.87067.102"; exon_number "8";
chr17	StringTie	exon	81552166	81552337	1000	-	.	gene_id "MSTRG.87067"; transcript_id "MSTRG.87067.102"; exon_number "9";
chr17	StringTie	transcript	81539816	81552332	1000	-	.	gene_id "MSTRG.87067"; transcript_id "MSTRG.87067.103";
chr17	StringTie	exon	81539816	81540950	1000	-	.	gene_id "MSTRG.87067"; transcript_id "MSTRG.87067.103"; exon_number "1";
chr17	StringTie	exon	81541309	81541395	1000	-	.	gene_id "MSTRG.87067"; transcript_id "MSTRG.87067.103"; exon_number "2";
chr17	StringTie	exon	81544004	81544120	1000	-	.	gene_id "MSTRG.87067"; transcript_id "MSTRG.87067.103"; exon_number "3";
chr17	StringTie	exon	81545746	81545853	1000	-	.	gene_id "MSTRG.87067"; transcript_id "MSTRG.87067.103"; exon_number "4";
chr17	StringTie	exon	81546909	81549362	1000	-	.	gene_id "MSTRG.87067"; transcript_id "MSTRG.87067.103"; exon_number "5";
chr17	StringTie	exon	81550248	81551203	1000	-	.	gene_id "MSTRG.87067"; transcript_id "MSTRG.87067.103"; exon_number "6";
chr17	StringTie	exon	81551757	81552052	1000	-	.	gene_id "MSTRG.87067"; transcript_id "MSTRG.87067.103"; exon_number "7";
chr17	StringTie	exon	81552166	81552332	1000	-	.	gene_id "MSTRG.87067"; transcript_id "MSTRG.87067.103"; exon_number "8";
chr17	StringTie	transcript	81539818	81554644	1000	-	.	gene_id "MSTRG.87067"; transcript_id "MSTRG.87067.104";
chr17	StringTie	exon	81539818	81540950	1000	-	.	gene_id "MSTRG.87067"; transcript_id "MSTRG.87067.104"; exon_number "1";
chr17	StringTie	exon	81541309	81541395	1000	-	.	gene_id "MSTRG.87067"; transcript_id "MSTRG.87067.104"; exon_number "2";
chr17	StringTie	exon	81544004	81544120	1000	-	.	gene_id "MSTRG.87067"; transcript_id "MSTRG.87067.104"; exon_number "3";
chr17	StringTie	exon	81545746	81545853	1000	-	.	gene_id "MSTRG.87067"; transcript_id "MSTRG.87067.104"; exon_number "4";
chr17	StringTie	exon	81546909	81547678	1000	-	.	gene_id "MSTRG.87067"; transcript_id "MSTRG.87067.104"; exon_number "5";
chr17	StringTie	exon	81549206	81549362	1000	-	.	gene_id "MSTRG.87067"; transcript_id "MSTRG.87067.104"; exon_number "6";
chr17	StringTie	exon	81550248	81551203	1000	-	.	gene_id "MSTRG.87067"; transcript_id "MSTRG.87067.104"; exon_number "7";
chr17	StringTie	exon	81551732	81552052	1000	-	.	gene_id "MSTRG.87067"; transcript_id "MSTRG.87067.104"; exon_number "8";
chr17	StringTie	exon	81553074	81554644	1000	-	.	gene_id "MSTRG.87067"; transcript_id "MSTRG.87067.104"; exon_number "9";
chr17	StringTie	transcript	81539832	81553128	1000	-	.	gene_id "MSTRG.87067"; transcript_id "MSTRG.87067.105";
chr17	StringTie	exon	81539832	81540950	1000	-	.	gene_id "MSTRG.87067"; transcript_id "MSTRG.87067.105"; exon_number "1";
chr17	StringTie	exon	81541309	81541395	1000	-	.	gene_id "MSTRG.87067"; transcript_id "MSTRG.87067.105"; exon_number "2";
chr17	StringTie	exon	81544004	81544120	1000	-	.	gene_id "MSTRG.87067"; transcript_id "MSTRG.87067.105"; exon_number "3";
chr17	StringTie	exon	81545746	81545882	1000	-	.	gene_id "MSTRG.87067"; transcript_id "MSTRG.87067.105"; exon_number "4";
chr17	StringTie	exon	81546909	81547662	1000	-	.	gene_id "MSTRG.87067"; transcript_id "MSTRG.87067.105"; exon_number "5";
chr17	StringTie	exon	81549206	81549362	1000	-	.	gene_id "MSTRG.87067"; transcript_id "MSTRG.87067.105"; exon_number "6";
chr17	StringTie	exon	81550248	81551203	1000	-	.	gene_id "MSTRG.87067"; transcript_id "MSTRG.87067.105"; exon_number "7";
chr17	StringTie	exon	81553074	81553128	1000	-	.	gene_id "MSTRG.87067"; transcript_id "MSTRG.87067.105"; exon_number "8";
chr17	StringTie	transcript	81539839	81553387	1000	-	.	gene_id "MSTRG.87067"; transcript_id "MSTRG.87067.106";
chr17	StringTie	exon	81539839	81540950	1000	-	.	gene_id "MSTRG.87067"; transcript_id "MSTRG.87067.106"; exon_number "1";
chr17	StringTie	exon	81541309	81541395	1000	-	.	gene_id "MSTRG.87067"; transcript_id "MSTRG.87067.106"; exon_number "2";
chr17	StringTie	exon	81544004	81544120	1000	-	.	gene_id "MSTRG.87067"; transcript_id "MSTRG.87067.106"; exon_number "3";
chr17	StringTie	exon	81545746	81545882	1000	-	.	gene_id "MSTRG.87067"; transcript_id "MSTRG.87067.106"; exon_number "4";
chr17	StringTie	exon	81546401	81546540	1000	-	.	gene_id "MSTRG.87067"; transcript_id "MSTRG.87067.106"; exon_number "5";
chr17	StringTie	exon	81546909	81549362	1000	-	.	gene_id "MSTRG.87067"; transcript_id "MSTRG.87067.106"; exon_number "6";
chr17	StringTie	exon	81550248	81551203	1000	-	.	gene_id "MSTRG.87067"; transcript_id "MSTRG.87067.106"; exon_number "7";
chr17	StringTie	exon	81552166	81552967	1000	-	.	gene_id "MSTRG.87067"; transcript_id "MSTRG.87067.106"; exon_number "8";
chr17	StringTie	exon	81553074	81553387	1000	-	.	gene_id "MSTRG.87067"; transcript_id "MSTRG.87067.106"; exon_number "9";
chr17	StringTie	transcript	81539839	81552366	1000	-	.	gene_id "MSTRG.87067"; transcript_id "MSTRG.87067.107";
chr17	StringTie	exon	81539839	81540950	1000	-	.	gene_id "MSTRG.87067"; transcript_id "MSTRG.87067.107"; exon_number "1";
chr17	StringTie	exon	81541309	81541395	1000	-	.	gene_id "MSTRG.87067"; transcript_id "MSTRG.87067.107"; exon_number "2";
chr17	StringTie	exon	81544004	81544120	1000	-	.	gene_id "MSTRG.87067"; transcript_id "MSTRG.87067.107"; exon_number "3";
chr17	StringTie	exon	81545746	81545882	1000	-	.	gene_id "MSTRG.87067"; transcript_id "MSTRG.87067.107"; exon_number "4";
chr17	StringTie	exon	81546909	81547678	1000	-	.	gene_id "MSTRG.87067"; transcript_id "MSTRG.87067.107"; exon_number "5";
chr17	StringTie	exon	81549206	81549362	1000	-	.	gene_id "MSTRG.87067"; transcript_id "MSTRG.87067.107"; exon_number "6";
chr17	StringTie	exon	81550248	81551203	1000	-	.	gene_id "MSTRG.87067"; transcript_id "MSTRG.87067.107"; exon_number "7";
chr17	StringTie	exon	81551757	81552052	1000	-	.	gene_id "MSTRG.87067"; transcript_id "MSTRG.87067.107"; exon_number "8";
chr17	StringTie	exon	81552194	81552366	1000	-	.	gene_id "MSTRG.87067"; transcript_id "MSTRG.87067.107"; exon_number "9";
chr17	StringTie	transcript	81539841	81552343	1000	-	.	gene_id "MSTRG.87067"; transcript_id "MSTRG.87067.108";
chr17	StringTie	exon	81539841	81540950	1000	-	.	gene_id "MSTRG.87067"; transcript_id "MSTRG.87067.108"; exon_number "1";
chr17	StringTie	exon	81541309	81541395	1000	-	.	gene_id "MSTRG.87067"; transcript_id "MSTRG.87067.108"; exon_number "2";
chr17	StringTie	exon	81544004	81544092	1000	-	.	gene_id "MSTRG.87067"; transcript_id "MSTRG.87067.108"; exon_number "3";
chr17	StringTie	exon	81545746	81545882	1000	-	.	gene_id "MSTRG.87067"; transcript_id "MSTRG.87067.108"; exon_number "4";
chr17	StringTie	exon	81546909	81549362	1000	-	.	gene_id "MSTRG.87067"; transcript_id "MSTRG.87067.108"; exon_number "5";
chr17	StringTie	exon	81550248	81551203	1000	-	.	gene_id "MSTRG.87067"; transcript_id "MSTRG.87067.108"; exon_number "6";
chr17	StringTie	exon	81551732	81552052	1000	-	.	gene_id "MSTRG.87067"; transcript_id "MSTRG.87067.108"; exon_number "7";
chr17	StringTie	exon	81552166	81552343	1000	-	.	gene_id "MSTRG.87067"; transcript_id "MSTRG.87067.108"; exon_number "8";
chr17	StringTie	transcript	81539841	81552360	1000	-	.	gene_id "MSTRG.87067"; transcript_id "MSTRG.87067.109";
chr17	StringTie	exon	81539841	81540950	1000	-	.	gene_id "MSTRG.87067"; transcript_id "MSTRG.87067.109"; exon_number "1";
chr17	StringTie	exon	81541309	81541395	1000	-	.	gene_id "MSTRG.87067"; transcript_id "MSTRG.87067.109"; exon_number "2";
chr17	StringTie	exon	81544004	81544120	1000	-	.	gene_id "MSTRG.87067"; transcript_id "MSTRG.87067.109"; exon_number "3";
chr17	StringTie	exon	81545746	81545882	1000	-	.	gene_id "MSTRG.87067"; transcript_id "MSTRG.87067.109"; exon_number "4";
chr17	StringTie	exon	81546909	81547659	1000	-	.	gene_id "MSTRG.87067"; transcript_id "MSTRG.87067.109"; exon_number "5";
chr17	StringTie	exon	81549206	81549362	1000	-	.	gene_id "MSTRG.87067"; transcript_id "MSTRG.87067.109"; exon_number "6";
chr17	StringTie	exon	81550248	81551203	1000	-	.	gene_id "MSTRG.87067"; transcript_id "MSTRG.87067.109"; exon_number "7";
chr17	StringTie	exon	81551928	81552052	1000	-	.	gene_id "MSTRG.87067"; transcript_id "MSTRG.87067.109"; exon_number "8";
chr17	StringTie	exon	81552166	81552360	1000	-	.	gene_id "MSTRG.87067"; transcript_id "MSTRG.87067.109"; exon_number "9";
chr17	StringTie	transcript	81537127	81553969	1000	-	.	gene_id "MSTRG.87067"; transcript_id "MSTRG.87067.11";
chr17	StringTie	exon	81537127	81540950	1000	-	.	gene_id "MSTRG.87067"; transcript_id "MSTRG.87067.11"; exon_number "1";
chr17	StringTie	exon	81541309	81541395	1000	-	.	gene_id "MSTRG.87067"; transcript_id "MSTRG.87067.11"; exon_number "2";
chr17	StringTie	exon	81544004	81544120	1000	-	.	gene_id "MSTRG.87067"; transcript_id "MSTRG.87067.11"; exon_number "3";
chr17	StringTie	exon	81545746	81545882	1000	-	.	gene_id "MSTRG.87067"; transcript_id "MSTRG.87067.11"; exon_number "4";
chr17	StringTie	exon	81546401	81546540	1000	-	.	gene_id "MSTRG.87067"; transcript_id "MSTRG.87067.11"; exon_number "5";
chr17	StringTie	exon	81546909	81549362	1000	-	.	gene_id "MSTRG.87067"; transcript_id "MSTRG.87067.11"; exon_number "6";
chr17	StringTie	exon	81550248	81551203	1000	-	.	gene_id "MSTRG.87067"; transcript_id "MSTRG.87067.11"; exon_number "7";
chr17	StringTie	exon	81551757	81552052	1000	-	.	gene_id "MSTRG.87067"; transcript_id "MSTRG.87067.11"; exon_number "8";
chr17	StringTie	exon	81552166	81553969	1000	-	.	gene_id "MSTRG.87067"; transcript_id "MSTRG.87067.11"; exon_number "9";
chr17	StringTie	transcript	81539841	81552336	1000	-	.	gene_id "MSTRG.87067"; transcript_id "MSTRG.87067.110";
chr17	StringTie	exon	81539841	81540950	1000	-	.	gene_id "MSTRG.87067"; transcript_id "MSTRG.87067.110"; exon_number "1";
chr17	StringTie	exon	81541309	81541395	1000	-	.	gene_id "MSTRG.87067"; transcript_id "MSTRG.87067.110"; exon_number "2";
chr17	StringTie	exon	81544004	81544120	1000	-	.	gene_id "MSTRG.87067"; transcript_id "MSTRG.87067.110"; exon_number "3";
chr17	StringTie	exon	81545746	81545882	1000	-	.	gene_id "MSTRG.87067"; transcript_id "MSTRG.87067.110"; exon_number "4";
chr17	StringTie	exon	81546401	81547662	1000	-	.	gene_id "MSTRG.87067"; transcript_id "MSTRG.87067.110"; exon_number "5";
chr17	StringTie	exon	81549206	81549362	1000	-	.	gene_id "MSTRG.87067"; transcript_id "MSTRG.87067.110"; exon_number "6";
chr17	StringTie	exon	81550248	81551203	1000	-	.	gene_id "MSTRG.87067"; transcript_id "MSTRG.87067.110"; exon_number "7";
chr17	StringTie	exon	81551757	81552052	1000	-	.	gene_id "MSTRG.87067"; transcript_id "MSTRG.87067.110"; exon_number "8";
chr17	StringTie	exon	81552166	81552336	1000	-	.	gene_id "MSTRG.87067"; transcript_id "MSTRG.87067.110"; exon_number "9";
chr17	StringTie	transcript	81539842	81554815	1000	-	.	gene_id "MSTRG.87067"; transcript_id "MSTRG.87067.111";
chr17	StringTie	exon	81539842	81540950	1000	-	.	gene_id "MSTRG.87067"; transcript_id "MSTRG.87067.111"; exon_number "1";
chr17	StringTie	exon	81541309	81541395	1000	-	.	gene_id "MSTRG.87067"; transcript_id "MSTRG.87067.111"; exon_number "2";
chr17	StringTie	exon	81544004	81544120	1000	-	.	gene_id "MSTRG.87067"; transcript_id "MSTRG.87067.111"; exon_number "3";
chr17	StringTie	exon	81545746	81545882	1000	-	.	gene_id "MSTRG.87067"; transcript_id "MSTRG.87067.111"; exon_number "4";
chr17	StringTie	exon	81547323	81547678	1000	-	.	gene_id "MSTRG.87067"; transcript_id "MSTRG.87067.111"; exon_number "5";
chr17	StringTie	exon	81549206	81549362	1000	-	.	gene_id "MSTRG.87067"; transcript_id "MSTRG.87067.111"; exon_number "6";
chr17	StringTie	exon	81550248	81551203	1000	-	.	gene_id "MSTRG.87067"; transcript_id "MSTRG.87067.111"; exon_number "7";
chr17	StringTie	exon	81551928	81552052	1000	-	.	gene_id "MSTRG.87067"; transcript_id "MSTRG.87067.111"; exon_number "8";
chr17	StringTie	exon	81553074	81554815	1000	-	.	gene_id "MSTRG.87067"; transcript_id "MSTRG.87067.111"; exon_number "9";
chr17	StringTie	transcript	81539845	81552351	1000	-	.	gene_id "MSTRG.87067"; transcript_id "MSTRG.87067.112";
chr17	StringTie	exon	81539845	81540950	1000	-	.	gene_id "MSTRG.87067"; transcript_id "MSTRG.87067.112"; exon_number "1";
chr17	StringTie	exon	81541309	81541395	1000	-	.	gene_id "MSTRG.87067"; transcript_id "MSTRG.87067.112"; exon_number "2";
chr17	StringTie	exon	81544004	81544092	1000	-	.	gene_id "MSTRG.87067"; transcript_id "MSTRG.87067.112"; exon_number "3";
chr17	StringTie	exon	81544605	81544722	1000	-	.	gene_id "MSTRG.87067"; transcript_id "MSTRG.87067.112"; exon_number "4";
chr17	StringTie	exon	81545746	81545882	1000	-	.	gene_id "MSTRG.87067"; transcript_id "MSTRG.87067.112"; exon_number "5";
chr17	StringTie	exon	81546909	81549362	1000	-	.	gene_id "MSTRG.87067"; transcript_id "MSTRG.87067.112"; exon_number "6";
chr17	StringTie	exon	81550248	81551203	1000	-	.	gene_id "MSTRG.87067"; transcript_id "MSTRG.87067.112"; exon_number "7";
chr17	StringTie	exon	81551732	81552052	1000	-	.	gene_id "MSTRG.87067"; transcript_id "MSTRG.87067.112"; exon_number "8";
chr17	StringTie	exon	81552166	81552351	1000	-	.	gene_id "MSTRG.87067"; transcript_id "MSTRG.87067.112"; exon_number "9";
chr17	StringTie	transcript	81539853	81549205	1000	-	.	gene_id "MSTRG.87067"; transcript_id "MSTRG.87067.113";
chr17	StringTie	exon	81539853	81540950	1000	-	.	gene_id "MSTRG.87067"; transcript_id "MSTRG.87067.113"; exon_number "1";
chr17	StringTie	exon	81541309	81541395	1000	-	.	gene_id "MSTRG.87067"; transcript_id "MSTRG.87067.113"; exon_number "2";
chr17	StringTie	exon	81544004	81544120	1000	-	.	gene_id "MSTRG.87067"; transcript_id "MSTRG.87067.113"; exon_number "3";
chr17	StringTie	exon	81545746	81545853	1000	-	.	gene_id "MSTRG.87067"; transcript_id "MSTRG.87067.113"; exon_number "4";
chr17	StringTie	exon	81546050	81546120	1000	-	.	gene_id "MSTRG.87067"; transcript_id "MSTRG.87067.113"; exon_number "5";
chr17	StringTie	exon	81546909	81549205	1000	-	.	gene_id "MSTRG.87067"; transcript_id "MSTRG.87067.113"; exon_number "6";
chr17	StringTie	transcript	81539859	81552366	1000	-	.	gene_id "MSTRG.87067"; transcript_id "MSTRG.87067.114";
chr17	StringTie	exon	81539859	81540950	1000	-	.	gene_id "MSTRG.87067"; transcript_id "MSTRG.87067.114"; exon_number "1";
chr17	StringTie	exon	81541309	81541395	1000	-	.	gene_id "MSTRG.87067"; transcript_id "MSTRG.87067.114"; exon_number "2";
chr17	StringTie	exon	81544004	81544120	1000	-	.	gene_id "MSTRG.87067"; transcript_id "MSTRG.87067.114"; exon_number "3";
chr17	StringTie	exon	81545746	81545882	1000	-	.	gene_id "MSTRG.87067"; transcript_id "MSTRG.87067.114"; exon_number "4";
chr17	StringTie	exon	81546909	81547662	1000	-	.	gene_id "MSTRG.87067"; transcript_id "MSTRG.87067.114"; exon_number "5";
chr17	StringTie	exon	81549206	81549362	1000	-	.	gene_id "MSTRG.87067"; transcript_id "MSTRG.87067.114"; exon_number "6";
chr17	StringTie	exon	81550248	81551203	1000	-	.	gene_id "MSTRG.87067"; transcript_id "MSTRG.87067.114"; exon_number "7";
chr17	StringTie	exon	81551732	81552052	1000	-	.	gene_id "MSTRG.87067"; transcript_id "MSTRG.87067.114"; exon_number "8";
chr17	StringTie	exon	81552166	81552366	1000	-	.	gene_id "MSTRG.87067"; transcript_id "MSTRG.87067.114"; exon_number "9";
chr17	StringTie	transcript	81539859	81552400	1000	-	.	gene_id "MSTRG.87067"; transcript_id "MSTRG.87067.115";
chr17	StringTie	exon	81539859	81540950	1000	-	.	gene_id "MSTRG.87067"; transcript_id "MSTRG.87067.115"; exon_number "1";
chr17	StringTie	exon	81541309	81541395	1000	-	.	gene_id "MSTRG.87067"; transcript_id "MSTRG.87067.115"; exon_number "2";
chr17	StringTie	exon	81544004	81544120	1000	-	.	gene_id "MSTRG.87067"; transcript_id "MSTRG.87067.115"; exon_number "3";
chr17	StringTie	exon	81545746	81545882	1000	-	.	gene_id "MSTRG.87067"; transcript_id "MSTRG.87067.115"; exon_number "4";
chr17	StringTie	exon	81546909	81548870	1000	-	.	gene_id "MSTRG.87067"; transcript_id "MSTRG.87067.115"; exon_number "5";
chr17	StringTie	exon	81549206	81549362	1000	-	.	gene_id "MSTRG.87067"; transcript_id "MSTRG.87067.115"; exon_number "6";
chr17	StringTie	exon	81550248	81551203	1000	-	.	gene_id "MSTRG.87067"; transcript_id "MSTRG.87067.115"; exon_number "7";
chr17	StringTie	exon	81551732	81552052	1000	-	.	gene_id "MSTRG.87067"; transcript_id "MSTRG.87067.115"; exon_number "8";
chr17	StringTie	exon	81552194	81552400	1000	-	.	gene_id "MSTRG.87067"; transcript_id "MSTRG.87067.115"; exon_number "9";
chr17	StringTie	transcript	81539865	81552374	1000	-	.	gene_id "MSTRG.87067"; transcript_id "MSTRG.87067.116";
chr17	StringTie	exon	81539865	81540950	1000	-	.	gene_id "MSTRG.87067"; transcript_id "MSTRG.87067.116"; exon_number "1";
chr17	StringTie	exon	81541309	81541395	1000	-	.	gene_id "MSTRG.87067"; transcript_id "MSTRG.87067.116"; exon_number "2";
chr17	StringTie	exon	81544004	81544120	1000	-	.	gene_id "MSTRG.87067"; transcript_id "MSTRG.87067.116"; exon_number "3";
chr17	StringTie	exon	81545746	81545882	1000	-	.	gene_id "MSTRG.87067"; transcript_id "MSTRG.87067.116"; exon_number "4";
chr17	StringTie	exon	81546909	81547659	1000	-	.	gene_id "MSTRG.87067"; transcript_id "MSTRG.87067.116"; exon_number "5";
chr17	StringTie	exon	81549206	81549362	1000	-	.	gene_id "MSTRG.87067"; transcript_id "MSTRG.87067.116"; exon_number "6";
chr17	StringTie	exon	81550256	81551203	1000	-	.	gene_id "MSTRG.87067"; transcript_id "MSTRG.87067.116"; exon_number "7";
chr17	StringTie	exon	81551928	81552052	1000	-	.	gene_id "MSTRG.87067"; transcript_id "MSTRG.87067.116"; exon_number "8";
chr17	StringTie	exon	81552166	81552374	1000	-	.	gene_id "MSTRG.87067"; transcript_id "MSTRG.87067.116"; exon_number "9";
chr17	StringTie	transcript	81539865	81552336	1000	-	.	gene_id "MSTRG.87067"; transcript_id "MSTRG.87067.117";
chr17	StringTie	exon	81539865	81540950	1000	-	.	gene_id "MSTRG.87067"; transcript_id "MSTRG.87067.117"; exon_number "1";
chr17	StringTie	exon	81541309	81541395	1000	-	.	gene_id "MSTRG.87067"; transcript_id "MSTRG.87067.117"; exon_number "2";
chr17	StringTie	exon	81544004	81544120	1000	-	.	gene_id "MSTRG.87067"; transcript_id "MSTRG.87067.117"; exon_number "3";
chr17	StringTie	exon	81545746	81545882	1000	-	.	gene_id "MSTRG.87067"; transcript_id "MSTRG.87067.117"; exon_number "4";
chr17	StringTie	exon	81546909	81549362	1000	-	.	gene_id "MSTRG.87067"; transcript_id "MSTRG.87067.117"; exon_number "5";
chr17	StringTie	exon	81550248	81551203	1000	-	.	gene_id "MSTRG.87067"; transcript_id "MSTRG.87067.117"; exon_number "6";
chr17	StringTie	exon	81551732	81551826	1000	-	.	gene_id "MSTRG.87067"; transcript_id "MSTRG.87067.117"; exon_number "7";
chr17	StringTie	exon	81551874	81552052	1000	-	.	gene_id "MSTRG.87067"; transcript_id "MSTRG.87067.117"; exon_number "8";
chr17	StringTie	exon	81552166	81552336	1000	-	.	gene_id "MSTRG.87067"; transcript_id "MSTRG.87067.117"; exon_number "9";
chr17	StringTie	transcript	81539865	81554803	1000	-	.	gene_id "MSTRG.87067"; transcript_id "MSTRG.87067.118";
chr17	StringTie	exon	81539865	81540950	1000	-	.	gene_id "MSTRG.87067"; transcript_id "MSTRG.87067.118"; exon_number "1";
chr17	StringTie	exon	81541309	81541395	1000	-	.	gene_id "MSTRG.87067"; transcript_id "MSTRG.87067.118"; exon_number "2";
chr17	StringTie	exon	81544004	81544120	1000	-	.	gene_id "MSTRG.87067"; transcript_id "MSTRG.87067.118"; exon_number "3";
chr17	StringTie	exon	81545746	81545882	1000	-	.	gene_id "MSTRG.87067"; transcript_id "MSTRG.87067.118"; exon_number "4";
chr17	StringTie	exon	81546401	81546540	1000	-	.	gene_id "MSTRG.87067"; transcript_id "MSTRG.87067.118"; exon_number "5";
chr17	StringTie	exon	81546909	81549362	1000	-	.	gene_id "MSTRG.87067"; transcript_id "MSTRG.87067.118"; exon_number "6";
chr17	StringTie	exon	81550248	81551203	1000	-	.	gene_id "MSTRG.87067"; transcript_id "MSTRG.87067.118"; exon_number "7";
chr17	StringTie	exon	81551928	81552052	1000	-	.	gene_id "MSTRG.87067"; transcript_id "MSTRG.87067.118"; exon_number "8";
chr17	StringTie	exon	81552194	81552967	1000	-	.	gene_id "MSTRG.87067"; transcript_id "MSTRG.87067.118"; exon_number "9";
chr17	StringTie	exon	81553074	81554803	1000	-	.	gene_id "MSTRG.87067"; transcript_id "MSTRG.87067.118"; exon_number "10";
chr17	StringTie	transcript	81539866	81552365	1000	-	.	gene_id "MSTRG.87067"; transcript_id "MSTRG.87067.119";
chr17	StringTie	exon	81539866	81540950	1000	-	.	gene_id "MSTRG.87067"; transcript_id "MSTRG.87067.119"; exon_number "1";
chr17	StringTie	exon	81541309	81541395	1000	-	.	gene_id "MSTRG.87067"; transcript_id "MSTRG.87067.119"; exon_number "2";
chr17	StringTie	exon	81544004	81544120	1000	-	.	gene_id "MSTRG.87067"; transcript_id "MSTRG.87067.119"; exon_number "3";
chr17	StringTie	exon	81545746	81545882	1000	-	.	gene_id "MSTRG.87067"; transcript_id "MSTRG.87067.119"; exon_number "4";
chr17	StringTie	exon	81546076	81546540	1000	-	.	gene_id "MSTRG.87067"; transcript_id "MSTRG.87067.119"; exon_number "5";
chr17	StringTie	exon	81546909	81549362	1000	-	.	gene_id "MSTRG.87067"; transcript_id "MSTRG.87067.119"; exon_number "6";
chr17	StringTie	exon	81550248	81551203	1000	-	.	gene_id "MSTRG.87067"; transcript_id "MSTRG.87067.119"; exon_number "7";
chr17	StringTie	exon	81551732	81552052	1000	-	.	gene_id "MSTRG.87067"; transcript_id "MSTRG.87067.119"; exon_number "8";
chr17	StringTie	exon	81552166	81552365	1000	-	.	gene_id "MSTRG.87067"; transcript_id "MSTRG.87067.119"; exon_number "9";
chr17	StringTie	transcript	81537127	81637146	1000	-	.	gene_id "MSTRG.87067"; transcript_id "MSTRG.87067.12";
chr17	StringTie	exon	81537127	81540950	1000	-	.	gene_id "MSTRG.87067"; transcript_id "MSTRG.87067.12"; exon_number "1";
chr17	StringTie	exon	81541309	81541395	1000	-	.	gene_id "MSTRG.87067"; transcript_id "MSTRG.87067.12"; exon_number "2";
chr17	StringTie	exon	81544004	81544120	1000	-	.	gene_id "MSTRG.87067"; transcript_id "MSTRG.87067.12"; exon_number "3";
chr17	StringTie	exon	81545746	81545882	1000	-	.	gene_id "MSTRG.87067"; transcript_id "MSTRG.87067.12"; exon_number "4";
chr17	StringTie	exon	81547323	81549362	1000	-	.	gene_id "MSTRG.87067"; transcript_id "MSTRG.87067.12"; exon_number "5";
chr17	StringTie	exon	81550248	81551203	1000	-	.	gene_id "MSTRG.87067"; transcript_id "MSTRG.87067.12"; exon_number "6";
chr17	StringTie	exon	81551732	81552052	1000	-	.	gene_id "MSTRG.87067"; transcript_id "MSTRG.87067.12"; exon_number "7";
chr17	StringTie	exon	81552166	81559416	1000	-	.	gene_id "MSTRG.87067"; transcript_id "MSTRG.87067.12"; exon_number "8";
chr17	StringTie	exon	81565505	81565607	1000	-	.	gene_id "MSTRG.87067"; transcript_id "MSTRG.87067.12"; exon_number "9";
chr17	StringTie	exon	81567417	81567533	1000	-	.	gene_id "MSTRG.87067"; transcript_id "MSTRG.87067.12"; exon_number "10";
chr17	StringTie	exon	81569016	81569111	1000	-	.	gene_id "MSTRG.87067"; transcript_id "MSTRG.87067.12"; exon_number "11";
chr17	StringTie	exon	81572017	81572088	1000	-	.	gene_id "MSTRG.87067"; transcript_id "MSTRG.87067.12"; exon_number "12";
chr17	StringTie	exon	81588944	81589104	1000	-	.	gene_id "MSTRG.87067"; transcript_id "MSTRG.87067.12"; exon_number "13";
chr17	StringTie	exon	81596116	81596242	1000	-	.	gene_id "MSTRG.87067"; transcript_id "MSTRG.87067.12"; exon_number "14";
chr17	StringTie	exon	81597245	81597316	1000	-	.	gene_id "MSTRG.87067"; transcript_id "MSTRG.87067.12"; exon_number "15";
chr17	StringTie	exon	81600341	81600427	1000	-	.	gene_id "MSTRG.87067"; transcript_id "MSTRG.87067.12"; exon_number "16";
chr17	StringTie	exon	81604548	81604727	1000	-	.	gene_id "MSTRG.87067"; transcript_id "MSTRG.87067.12"; exon_number "17";
chr17	StringTie	exon	81606691	81606814	1000	-	.	gene_id "MSTRG.87067"; transcript_id "MSTRG.87067.12"; exon_number "18";
chr17	StringTie	exon	81608728	81608822	1000	-	.	gene_id "MSTRG.87067"; transcript_id "MSTRG.87067.12"; exon_number "19";
chr17	StringTie	exon	81610210	81610258	1000	-	.	gene_id "MSTRG.87067"; transcript_id "MSTRG.87067.12"; exon_number "20";
chr17	StringTie	exon	81613318	81613494	1000	-	.	gene_id "MSTRG.87067"; transcript_id "MSTRG.87067.12"; exon_number "21";
chr17	StringTie	exon	81622166	81622278	1000	-	.	gene_id "MSTRG.87067"; transcript_id "MSTRG.87067.12"; exon_number "22";
chr17	StringTie	exon	81629725	81629805	1000	-	.	gene_id "MSTRG.87067"; transcript_id "MSTRG.87067.12"; exon_number "23";
chr17	StringTie	exon	81636916	81637146	1000	-	.	gene_id "MSTRG.87067"; transcript_id "MSTRG.87067.12"; exon_number "24";
chr17	StringTie	transcript	81539866	81637150	1000	-	.	gene_id "MSTRG.87067"; transcript_id "MSTRG.87067.120";
chr17	StringTie	exon	81539866	81540950	1000	-	.	gene_id "MSTRG.87067"; transcript_id "MSTRG.87067.120"; exon_number "1";
chr17	StringTie	exon	81541309	81541395	1000	-	.	gene_id "MSTRG.87067"; transcript_id "MSTRG.87067.120"; exon_number "2";
chr17	StringTie	exon	81544004	81544120	1000	-	.	gene_id "MSTRG.87067"; transcript_id "MSTRG.87067.120"; exon_number "3";
chr17	StringTie	exon	81545746	81545882	1000	-	.	gene_id "MSTRG.87067"; transcript_id "MSTRG.87067.120"; exon_number "4";
chr17	StringTie	exon	81546909	81549012	1000	-	.	gene_id "MSTRG.87067"; transcript_id "MSTRG.87067.120"; exon_number "5";
chr17	StringTie	exon	81562512	81565607	1000	-	.	gene_id "MSTRG.87067"; transcript_id "MSTRG.87067.120"; exon_number "6";
chr17	StringTie	exon	81567417	81567533	1000	-	.	gene_id "MSTRG.87067"; transcript_id "MSTRG.87067.120"; exon_number "7";
chr17	StringTie	exon	81569016	81569111	1000	-	.	gene_id "MSTRG.87067"; transcript_id "MSTRG.87067.120"; exon_number "8";
chr17	StringTie	exon	81572017	81572088	1000	-	.	gene_id "MSTRG.87067"; transcript_id "MSTRG.87067.120"; exon_number "9";
chr17	StringTie	exon	81588944	81589104	1000	-	.	gene_id "MSTRG.87067"; transcript_id "MSTRG.87067.120"; exon_number "10";
chr17	StringTie	exon	81596116	81596242	1000	-	.	gene_id "MSTRG.87067"; transcript_id "MSTRG.87067.120"; exon_number "11";
chr17	StringTie	exon	81597245	81597316	1000	-	.	gene_id "MSTRG.87067"; transcript_id "MSTRG.87067.120"; exon_number "12";
chr17	StringTie	exon	81600341	81600427	1000	-	.	gene_id "MSTRG.87067"; transcript_id "MSTRG.87067.120"; exon_number "13";
chr17	StringTie	exon	81604548	81604727	1000	-	.	gene_id "MSTRG.87067"; transcript_id "MSTRG.87067.120"; exon_number "14";
chr17	StringTie	exon	81606691	81606814	1000	-	.	gene_id "MSTRG.87067"; transcript_id "MSTRG.87067.120"; exon_number "15";
chr17	StringTie	exon	81608728	81608822	1000	-	.	gene_id "MSTRG.87067"; transcript_id "MSTRG.87067.120"; exon_number "16";
chr17	StringTie	exon	81610210	81610258	1000	-	.	gene_id "MSTRG.87067"; transcript_id "MSTRG.87067.120"; exon_number "17";
chr17	StringTie	exon	81613318	81613494	1000	-	.	gene_id "MSTRG.87067"; transcript_id "MSTRG.87067.120"; exon_number "18";
chr17	StringTie	exon	81622166	81622278	1000	-	.	gene_id "MSTRG.87067"; transcript_id "MSTRG.87067.120"; exon_number "19";
chr17	StringTie	exon	81629725	81629805	1000	-	.	gene_id "MSTRG.87067"; transcript_id "MSTRG.87067.120"; exon_number "20";
chr17	StringTie	exon	81636916	81637150	1000	-	.	gene_id "MSTRG.87067"; transcript_id "MSTRG.87067.120"; exon_number "21";
chr17	StringTie	transcript	81539867	81637192	1000	-	.	gene_id "MSTRG.87067"; transcript_id "MSTRG.87067.121";
chr17	StringTie	exon	81539867	81540950	1000	-	.	gene_id "MSTRG.87067"; transcript_id "MSTRG.87067.121"; exon_number "1";
chr17	StringTie	exon	81541309	81541395	1000	-	.	gene_id "MSTRG.87067"; transcript_id "MSTRG.87067.121"; exon_number "2";
chr17	StringTie	exon	81544004	81544092	1000	-	.	gene_id "MSTRG.87067"; transcript_id "MSTRG.87067.121"; exon_number "3";
chr17	StringTie	exon	81545746	81545882	1000	-	.	gene_id "MSTRG.87067"; transcript_id "MSTRG.87067.121"; exon_number "4";
chr17	StringTie	exon	81546909	81547678	1000	-	.	gene_id "MSTRG.87067"; transcript_id "MSTRG.87067.121"; exon_number "5";
chr17	StringTie	exon	81549206	81549362	1000	-	.	gene_id "MSTRG.87067"; transcript_id "MSTRG.87067.121"; exon_number "6";
chr17	StringTie	exon	81550248	81551203	1000	-	.	gene_id "MSTRG.87067"; transcript_id "MSTRG.87067.121"; exon_number "7";
chr17	StringTie	exon	81551732	81552052	1000	-	.	gene_id "MSTRG.87067"; transcript_id "MSTRG.87067.121"; exon_number "8";
chr17	StringTie	exon	81552166	81553420	1000	-	.	gene_id "MSTRG.87067"; transcript_id "MSTRG.87067.121"; exon_number "9";
chr17	StringTie	exon	81556689	81557860	1000	-	.	gene_id "MSTRG.87067"; transcript_id "MSTRG.87067.121"; exon_number "10";
chr17	StringTie	exon	81558280	81559293	1000	-	.	gene_id "MSTRG.87067"; transcript_id "MSTRG.87067.121"; exon_number "11";
chr17	StringTie	exon	81559352	81559416	1000	-	.	gene_id "MSTRG.87067"; transcript_id "MSTRG.87067.121"; exon_number "12";
chr17	StringTie	exon	81565505	81565607	1000	-	.	gene_id "MSTRG.87067"; transcript_id "MSTRG.87067.121"; exon_number "13";
chr17	StringTie	exon	81567417	81567533	1000	-	.	gene_id "MSTRG.87067"; transcript_id "MSTRG.87067.121"; exon_number "14";
chr17	StringTie	exon	81569016	81569111	1000	-	.	gene_id "MSTRG.87067"; transcript_id "MSTRG.87067.121"; exon_number "15";
chr17	StringTie	exon	81572017	81572088	1000	-	.	gene_id "MSTRG.87067"; transcript_id "MSTRG.87067.121"; exon_number "16";
chr17	StringTie	exon	81588944	81589104	1000	-	.	gene_id "MSTRG.87067"; transcript_id "MSTRG.87067.121"; exon_number "17";
chr17	StringTie	exon	81596116	81596242	1000	-	.	gene_id "MSTRG.87067"; transcript_id "MSTRG.87067.121"; exon_number "18";
chr17	StringTie	exon	81597245	81597316	1000	-	.	gene_id "MSTRG.87067"; transcript_id "MSTRG.87067.121"; exon_number "19";
chr17	StringTie	exon	81600341	81600427	1000	-	.	gene_id "MSTRG.87067"; transcript_id "MSTRG.87067.121"; exon_number "20";
chr17	StringTie	exon	81604548	81604727	1000	-	.	gene_id "MSTRG.87067"; transcript_id "MSTRG.87067.121"; exon_number "21";
chr17	StringTie	exon	81606691	81606814	1000	-	.	gene_id "MSTRG.87067"; transcript_id "MSTRG.87067.121"; exon_number "22";
chr17	StringTie	exon	81608728	81608822	1000	-	.	gene_id "MSTRG.87067"; transcript_id "MSTRG.87067.121"; exon_number "23";
chr17	StringTie	exon	81610210	81610258	1000	-	.	gene_id "MSTRG.87067"; transcript_id "MSTRG.87067.121"; exon_number "24";
chr17	StringTie	exon	81613318	81613494	1000	-	.	gene_id "MSTRG.87067"; transcript_id "MSTRG.87067.121"; exon_number "25";
chr17	StringTie	exon	81622166	81622278	1000	-	.	gene_id "MSTRG.87067"; transcript_id "MSTRG.87067.121"; exon_number "26";
chr17	StringTie	exon	81629725	81629805	1000	-	.	gene_id "MSTRG.87067"; transcript_id "MSTRG.87067.121"; exon_number "27";
chr17	StringTie	exon	81636916	81637192	1000	-	.	gene_id "MSTRG.87067"; transcript_id "MSTRG.87067.121"; exon_number "28";
chr17	StringTie	transcript	81539868	81552360	1000	-	.	gene_id "MSTRG.87067"; transcript_id "MSTRG.87067.122";
chr17	StringTie	exon	81539868	81539967	1000	-	.	gene_id "MSTRG.87067"; transcript_id "MSTRG.87067.122"; exon_number "1";
chr17	StringTie	exon	81540128	81540950	1000	-	.	gene_id "MSTRG.87067"; transcript_id "MSTRG.87067.122"; exon_number "2";
chr17	StringTie	exon	81541309	81541395	1000	-	.	gene_id "MSTRG.87067"; transcript_id "MSTRG.87067.122"; exon_number "3";
chr17	StringTie	exon	81544004	81544120	1000	-	.	gene_id "MSTRG.87067"; transcript_id "MSTRG.87067.122"; exon_number "4";
chr17	StringTie	exon	81545746	81545853	1000	-	.	gene_id "MSTRG.87067"; transcript_id "MSTRG.87067.122"; exon_number "5";
chr17	StringTie	exon	81546909	81547678	1000	-	.	gene_id "MSTRG.87067"; transcript_id "MSTRG.87067.122"; exon_number "6";
chr17	StringTie	exon	81549206	81549362	1000	-	.	gene_id "MSTRG.87067"; transcript_id "MSTRG.87067.122"; exon_number "7";
chr17	StringTie	exon	81550248	81551203	1000	-	.	gene_id "MSTRG.87067"; transcript_id "MSTRG.87067.122"; exon_number "8";
chr17	StringTie	exon	81551732	81552052	1000	-	.	gene_id "MSTRG.87067"; transcript_id "MSTRG.87067.122"; exon_number "9";
chr17	StringTie	exon	81552166	81552360	1000	-	.	gene_id "MSTRG.87067"; transcript_id "MSTRG.87067.122"; exon_number "10";
chr17	StringTie	transcript	81539871	81554637	1000	-	.	gene_id "MSTRG.87067"; transcript_id "MSTRG.87067.123";
chr17	StringTie	exon	81539871	81540950	1000	-	.	gene_id "MSTRG.87067"; transcript_id "MSTRG.87067.123"; exon_number "1";
chr17	StringTie	exon	81541309	81541395	1000	-	.	gene_id "MSTRG.87067"; transcript_id "MSTRG.87067.123"; exon_number "2";
chr17	StringTie	exon	81544004	81544120	1000	-	.	gene_id "MSTRG.87067"; transcript_id "MSTRG.87067.123"; exon_number "3";
chr17	StringTie	exon	81545746	81545882	1000	-	.	gene_id "MSTRG.87067"; transcript_id "MSTRG.87067.123"; exon_number "4";
chr17	StringTie	exon	81546401	81546540	1000	-	.	gene_id "MSTRG.87067"; transcript_id "MSTRG.87067.123"; exon_number "5";
chr17	StringTie	exon	81546909	81547678	1000	-	.	gene_id "MSTRG.87067"; transcript_id "MSTRG.87067.123"; exon_number "6";
chr17	StringTie	exon	81549206	81549362	1000	-	.	gene_id "MSTRG.87067"; transcript_id "MSTRG.87067.123"; exon_number "7";
chr17	StringTie	exon	81550248	81551203	1000	-	.	gene_id "MSTRG.87067"; transcript_id "MSTRG.87067.123"; exon_number "8";
chr17	StringTie	exon	81551732	81552052	1000	-	.	gene_id "MSTRG.87067"; transcript_id "MSTRG.87067.123"; exon_number "9";
chr17	StringTie	exon	81552196	81554637	1000	-	.	gene_id "MSTRG.87067"; transcript_id "MSTRG.87067.123"; exon_number "10";
chr17	StringTie	transcript	81539872	81552997	1000	-	.	gene_id "MSTRG.87067"; transcript_id "MSTRG.87067.124";
chr17	StringTie	exon	81539872	81540950	1000	-	.	gene_id "MSTRG.87067"; transcript_id "MSTRG.87067.124"; exon_number "1";
chr17	StringTie	exon	81541309	81541395	1000	-	.	gene_id "MSTRG.87067"; transcript_id "MSTRG.87067.124"; exon_number "2";
chr17	StringTie	exon	81544004	81544120	1000	-	.	gene_id "MSTRG.87067"; transcript_id "MSTRG.87067.124"; exon_number "3";
chr17	StringTie	exon	81545746	81545882	1000	-	.	gene_id "MSTRG.87067"; transcript_id "MSTRG.87067.124"; exon_number "4";
chr17	StringTie	exon	81546909	81547257	1000	-	.	gene_id "MSTRG.87067"; transcript_id "MSTRG.87067.124"; exon_number "5";
chr17	StringTie	exon	81547345	81549362	1000	-	.	gene_id "MSTRG.87067"; transcript_id "MSTRG.87067.124"; exon_number "6";
chr17	StringTie	exon	81550248	81551203	1000	-	.	gene_id "MSTRG.87067"; transcript_id "MSTRG.87067.124"; exon_number "7";
chr17	StringTie	exon	81552166	81552997	1000	-	.	gene_id "MSTRG.87067"; transcript_id "MSTRG.87067.124"; exon_number "8";
chr17	StringTie	transcript	81539877	81553142	1000	-	.	gene_id "MSTRG.87067"; transcript_id "MSTRG.87067.125";
chr17	StringTie	exon	81539877	81540950	1000	-	.	gene_id "MSTRG.87067"; transcript_id "MSTRG.87067.125"; exon_number "1";
chr17	StringTie	exon	81541309	81541395	1000	-	.	gene_id "MSTRG.87067"; transcript_id "MSTRG.87067.125"; exon_number "2";
chr17	StringTie	exon	81544004	81544120	1000	-	.	gene_id "MSTRG.87067"; transcript_id "MSTRG.87067.125"; exon_number "3";
chr17	StringTie	exon	81545746	81545882	1000	-	.	gene_id "MSTRG.87067"; transcript_id "MSTRG.87067.125"; exon_number "4";
chr17	StringTie	exon	81546909	81549362	1000	-	.	gene_id "MSTRG.87067"; transcript_id "MSTRG.87067.125"; exon_number "5";
chr17	StringTie	exon	81550248	81551203	1000	-	.	gene_id "MSTRG.87067"; transcript_id "MSTRG.87067.125"; exon_number "6";
chr17	StringTie	exon	81551389	81552052	1000	-	.	gene_id "MSTRG.87067"; transcript_id "MSTRG.87067.125"; exon_number "7";
chr17	StringTie	exon	81553074	81553142	1000	-	.	gene_id "MSTRG.87067"; transcript_id "MSTRG.87067.125"; exon_number "8";
chr17	StringTie	transcript	81539877	81552352	1000	-	.	gene_id "MSTRG.87067"; transcript_id "MSTRG.87067.126";
chr17	StringTie	exon	81539877	81540950	1000	-	.	gene_id "MSTRG.87067"; transcript_id "MSTRG.87067.126"; exon_number "1";
chr17	StringTie	exon	81541309	81541395	1000	-	.	gene_id "MSTRG.87067"; transcript_id "MSTRG.87067.126"; exon_number "2";
chr17	StringTie	exon	81544004	81544120	1000	-	.	gene_id "MSTRG.87067"; transcript_id "MSTRG.87067.126"; exon_number "3";
chr17	StringTie	exon	81545746	81545882	1000	-	.	gene_id "MSTRG.87067"; transcript_id "MSTRG.87067.126"; exon_number "4";
chr17	StringTie	exon	81546401	81546512	1000	-	.	gene_id "MSTRG.87067"; transcript_id "MSTRG.87067.126"; exon_number "5";
chr17	StringTie	exon	81546909	81549362	1000	-	.	gene_id "MSTRG.87067"; transcript_id "MSTRG.87067.126"; exon_number "6";
chr17	StringTie	exon	81550248	81551203	1000	-	.	gene_id "MSTRG.87067"; transcript_id "MSTRG.87067.126"; exon_number "7";
chr17	StringTie	exon	81551732	81552052	1000	-	.	gene_id "MSTRG.87067"; transcript_id "MSTRG.87067.126"; exon_number "8";
chr17	StringTie	exon	81552166	81552352	1000	-	.	gene_id "MSTRG.87067"; transcript_id "MSTRG.87067.126"; exon_number "9";
chr17	StringTie	transcript	81539877	81552340	1000	-	.	gene_id "MSTRG.87067"; transcript_id "MSTRG.87067.127";
chr17	StringTie	exon	81539877	81540950	1000	-	.	gene_id "MSTRG.87067"; transcript_id "MSTRG.87067.127"; exon_number "1";
chr17	StringTie	exon	81541309	81541395	1000	-	.	gene_id "MSTRG.87067"; transcript_id "MSTRG.87067.127"; exon_number "2";
chr17	StringTie	exon	81544004	81544120	1000	-	.	gene_id "MSTRG.87067"; transcript_id "MSTRG.87067.127"; exon_number "3";
chr17	StringTie	exon	81545746	81545882	1000	-	.	gene_id "MSTRG.87067"; transcript_id "MSTRG.87067.127"; exon_number "4";
chr17	StringTie	exon	81546475	81546540	1000	-	.	gene_id "MSTRG.87067"; transcript_id "MSTRG.87067.127"; exon_number "5";
chr17	StringTie	exon	81546909	81549362	1000	-	.	gene_id "MSTRG.87067"; transcript_id "MSTRG.87067.127"; exon_number "6";
chr17	StringTie	exon	81550248	81551203	1000	-	.	gene_id "MSTRG.87067"; transcript_id "MSTRG.87067.127"; exon_number "7";
chr17	StringTie	exon	81551732	81552052	1000	-	.	gene_id "MSTRG.87067"; transcript_id "MSTRG.87067.127"; exon_number "8";
chr17	StringTie	exon	81552166	81552340	1000	-	.	gene_id "MSTRG.87067"; transcript_id "MSTRG.87067.127"; exon_number "9";
chr17	StringTie	transcript	81539878	81553138	1000	-	.	gene_id "MSTRG.87067"; transcript_id "MSTRG.87067.128";
chr17	StringTie	exon	81539878	81540950	1000	-	.	gene_id "MSTRG.87067"; transcript_id "MSTRG.87067.128"; exon_number "1";
chr17	StringTie	exon	81541309	81541395	1000	-	.	gene_id "MSTRG.87067"; transcript_id "MSTRG.87067.128"; exon_number "2";
chr17	StringTie	exon	81544004	81544120	1000	-	.	gene_id "MSTRG.87067"; transcript_id "MSTRG.87067.128"; exon_number "3";
chr17	StringTie	exon	81545746	81545882	1000	-	.	gene_id "MSTRG.87067"; transcript_id "MSTRG.87067.128"; exon_number "4";
chr17	StringTie	exon	81546909	81549362	1000	-	.	gene_id "MSTRG.87067"; transcript_id "MSTRG.87067.128"; exon_number "5";
chr17	StringTie	exon	81550248	81551203	1000	-	.	gene_id "MSTRG.87067"; transcript_id "MSTRG.87067.128"; exon_number "6";
chr17	StringTie	exon	81552166	81553138	1000	-	.	gene_id "MSTRG.87067"; transcript_id "MSTRG.87067.128"; exon_number "7";
chr17	StringTie	transcript	81539879	81552420	1000	-	.	gene_id "MSTRG.87067"; transcript_id "MSTRG.87067.129";
chr17	StringTie	exon	81539879	81540950	1000	-	.	gene_id "MSTRG.87067"; transcript_id "MSTRG.87067.129"; exon_number "1";
chr17	StringTie	exon	81541309	81541395	1000	-	.	gene_id "MSTRG.87067"; transcript_id "MSTRG.87067.129"; exon_number "2";
chr17	StringTie	exon	81544004	81544120	1000	-	.	gene_id "MSTRG.87067"; transcript_id "MSTRG.87067.129"; exon_number "3";
chr17	StringTie	exon	81545746	81545882	1000	-	.	gene_id "MSTRG.87067"; transcript_id "MSTRG.87067.129"; exon_number "4";
chr17	StringTie	exon	81547323	81549362	1000	-	.	gene_id "MSTRG.87067"; transcript_id "MSTRG.87067.129"; exon_number "5";
chr17	StringTie	exon	81550248	81550937	1000	-	.	gene_id "MSTRG.87067"; transcript_id "MSTRG.87067.129"; exon_number "6";
chr17	StringTie	exon	81550978	81551203	1000	-	.	gene_id "MSTRG.87067"; transcript_id "MSTRG.87067.129"; exon_number "7";
chr17	StringTie	exon	81551732	81552052	1000	-	.	gene_id "MSTRG.87067"; transcript_id "MSTRG.87067.129"; exon_number "8";
chr17	StringTie	exon	81552194	81552420	1000	-	.	gene_id "MSTRG.87067"; transcript_id "MSTRG.87067.129"; exon_number "9";
chr17	StringTie	transcript	81537127	81554521	1000	-	.	gene_id "MSTRG.87067"; transcript_id "MSTRG.87067.13";
chr17	StringTie	exon	81537127	81540950	1000	-	.	gene_id "MSTRG.87067"; transcript_id "MSTRG.87067.13"; exon_number "1";
chr17	StringTie	exon	81541309	81541395	1000	-	.	gene_id "MSTRG.87067"; transcript_id "MSTRG.87067.13"; exon_number "2";
chr17	StringTie	exon	81544004	81544120	1000	-	.	gene_id "MSTRG.87067"; transcript_id "MSTRG.87067.13"; exon_number "3";
chr17	StringTie	exon	81545746	81545882	1000	-	.	gene_id "MSTRG.87067"; transcript_id "MSTRG.87067.13"; exon_number "4";
chr17	StringTie	exon	81546909	81547678	1000	-	.	gene_id "MSTRG.87067"; transcript_id "MSTRG.87067.13"; exon_number "5";
chr17	StringTie	exon	81549206	81549362	1000	-	.	gene_id "MSTRG.87067"; transcript_id "MSTRG.87067.13"; exon_number "6";
chr17	StringTie	exon	81550248	81551203	1000	-	.	gene_id "MSTRG.87067"; transcript_id "MSTRG.87067.13"; exon_number "7";
chr17	StringTie	exon	81551757	81552052	1000	-	.	gene_id "MSTRG.87067"; transcript_id "MSTRG.87067.13"; exon_number "8";
chr17	StringTie	exon	81552166	81552967	1000	-	.	gene_id "MSTRG.87067"; transcript_id "MSTRG.87067.13"; exon_number "9";
chr17	StringTie	exon	81553074	81554521	1000	-	.	gene_id "MSTRG.87067"; transcript_id "MSTRG.87067.13"; exon_number "10";
chr17	StringTie	transcript	81539880	81552412	1000	-	.	gene_id "MSTRG.87067"; transcript_id "MSTRG.87067.130";
chr17	StringTie	exon	81539880	81540935	1000	-	.	gene_id "MSTRG.87067"; transcript_id "MSTRG.87067.130"; exon_number "1";
chr17	StringTie	exon	81544079	81544120	1000	-	.	gene_id "MSTRG.87067"; transcript_id "MSTRG.87067.130"; exon_number "2";
chr17	StringTie	exon	81545746	81545882	1000	-	.	gene_id "MSTRG.87067"; transcript_id "MSTRG.87067.130"; exon_number "3";
chr17	StringTie	exon	81546909	81547678	1000	-	.	gene_id "MSTRG.87067"; transcript_id "MSTRG.87067.130"; exon_number "4";
chr17	StringTie	exon	81549206	81549362	1000	-	.	gene_id "MSTRG.87067"; transcript_id "MSTRG.87067.130"; exon_number "5";
chr17	StringTie	exon	81550248	81551203	1000	-	.	gene_id "MSTRG.87067"; transcript_id "MSTRG.87067.130"; exon_number "6";
chr17	StringTie	exon	81551928	81552052	1000	-	.	gene_id "MSTRG.87067"; transcript_id "MSTRG.87067.130"; exon_number "7";
chr17	StringTie	exon	81552166	81552412	1000	-	.	gene_id "MSTRG.87067"; transcript_id "MSTRG.87067.130"; exon_number "8";
chr17	StringTie	transcript	81539880	81552330	1000	-	.	gene_id "MSTRG.87067"; transcript_id "MSTRG.87067.131";
chr17	StringTie	exon	81539880	81540950	1000	-	.	gene_id "MSTRG.87067"; transcript_id "MSTRG.87067.131"; exon_number "1";
chr17	StringTie	exon	81541309	81541395	1000	-	.	gene_id "MSTRG.87067"; transcript_id "MSTRG.87067.131"; exon_number "2";
chr17	StringTie	exon	81544004	81544120	1000	-	.	gene_id "MSTRG.87067"; transcript_id "MSTRG.87067.131"; exon_number "3";
chr17	StringTie	exon	81545746	81545882	1000	-	.	gene_id "MSTRG.87067"; transcript_id "MSTRG.87067.131"; exon_number "4";
chr17	StringTie	exon	81546909	81547659	1000	-	.	gene_id "MSTRG.87067"; transcript_id "MSTRG.87067.131"; exon_number "5";
chr17	StringTie	exon	81549206	81549362	1000	-	.	gene_id "MSTRG.87067"; transcript_id "MSTRG.87067.131"; exon_number "6";
chr17	StringTie	exon	81550248	81551203	1000	-	.	gene_id "MSTRG.87067"; transcript_id "MSTRG.87067.131"; exon_number "7";
chr17	StringTie	exon	81551732	81552052	1000	-	.	gene_id "MSTRG.87067"; transcript_id "MSTRG.87067.131"; exon_number "8";
chr17	StringTie	exon	81552166	81552330	1000	-	.	gene_id "MSTRG.87067"; transcript_id "MSTRG.87067.131"; exon_number "9";
chr17	StringTie	transcript	81539881	81552351	1000	-	.	gene_id "MSTRG.87067"; transcript_id "MSTRG.87067.132";
chr17	StringTie	exon	81539881	81540950	1000	-	.	gene_id "MSTRG.87067"; transcript_id "MSTRG.87067.132"; exon_number "1";
chr17	StringTie	exon	81541309	81541395	1000	-	.	gene_id "MSTRG.87067"; transcript_id "MSTRG.87067.132"; exon_number "2";
chr17	StringTie	exon	81544004	81544120	1000	-	.	gene_id "MSTRG.87067"; transcript_id "MSTRG.87067.132"; exon_number "3";
chr17	StringTie	exon	81545746	81545882	1000	-	.	gene_id "MSTRG.87067"; transcript_id "MSTRG.87067.132"; exon_number "4";
chr17	StringTie	exon	81546909	81547678	1000	-	.	gene_id "MSTRG.87067"; transcript_id "MSTRG.87067.132"; exon_number "5";
chr17	StringTie	exon	81549154	81549362	1000	-	.	gene_id "MSTRG.87067"; transcript_id "MSTRG.87067.132"; exon_number "6";
chr17	StringTie	exon	81550248	81551203	1000	-	.	gene_id "MSTRG.87067"; transcript_id "MSTRG.87067.132"; exon_number "7";
chr17	StringTie	exon	81551928	81552052	1000	-	.	gene_id "MSTRG.87067"; transcript_id "MSTRG.87067.132"; exon_number "8";
chr17	StringTie	exon	81552166	81552351	1000	-	.	gene_id "MSTRG.87067"; transcript_id "MSTRG.87067.132"; exon_number "9";
chr17	StringTie	transcript	81539882	81554691	1000	-	.	gene_id "MSTRG.87067"; transcript_id "MSTRG.87067.133";
chr17	StringTie	exon	81539882	81540950	1000	-	.	gene_id "MSTRG.87067"; transcript_id "MSTRG.87067.133"; exon_number "1";
chr17	StringTie	exon	81541309	81541395	1000	-	.	gene_id "MSTRG.87067"; transcript_id "MSTRG.87067.133"; exon_number "2";
chr17	StringTie	exon	81544004	81544120	1000	-	.	gene_id "MSTRG.87067"; transcript_id "MSTRG.87067.133"; exon_number "3";
chr17	StringTie	exon	81545746	81545882	1000	-	.	gene_id "MSTRG.87067"; transcript_id "MSTRG.87067.133"; exon_number "4";
chr17	StringTie	exon	81546909	81549362	1000	-	.	gene_id "MSTRG.87067"; transcript_id "MSTRG.87067.133"; exon_number "5";
chr17	StringTie	exon	81550248	81551271	1000	-	.	gene_id "MSTRG.87067"; transcript_id "MSTRG.87067.133"; exon_number "6";
chr17	StringTie	exon	81551928	81552052	1000	-	.	gene_id "MSTRG.87067"; transcript_id "MSTRG.87067.133"; exon_number "7";
chr17	StringTie	exon	81553074	81554691	1000	-	.	gene_id "MSTRG.87067"; transcript_id "MSTRG.87067.133"; exon_number "8";
chr17	StringTie	transcript	81539882	81552337	1000	-	.	gene_id "MSTRG.87067"; transcript_id "MSTRG.87067.134";
chr17	StringTie	exon	81539882	81540950	1000	-	.	gene_id "MSTRG.87067"; transcript_id "MSTRG.87067.134"; exon_number "1";
chr17	StringTie	exon	81541309	81541395	1000	-	.	gene_id "MSTRG.87067"; transcript_id "MSTRG.87067.134"; exon_number "2";
chr17	StringTie	exon	81544004	81544120	1000	-	.	gene_id "MSTRG.87067"; transcript_id "MSTRG.87067.134"; exon_number "3";
chr17	StringTie	exon	81545746	81545882	1000	-	.	gene_id "MSTRG.87067"; transcript_id "MSTRG.87067.134"; exon_number "4";
chr17	StringTie	exon	81547323	81549362	1000	-	.	gene_id "MSTRG.87067"; transcript_id "MSTRG.87067.134"; exon_number "5";
chr17	StringTie	exon	81550248	81551203	1000	-	.	gene_id "MSTRG.87067"; transcript_id "MSTRG.87067.134"; exon_number "6";
chr17	StringTie	exon	81551757	81552052	1000	-	.	gene_id "MSTRG.87067"; transcript_id "MSTRG.87067.134"; exon_number "7";
chr17	StringTie	exon	81552166	81552337	1000	-	.	gene_id "MSTRG.87067"; transcript_id "MSTRG.87067.134"; exon_number "8";
chr17	StringTie	transcript	81539882	81554875	1000	-	.	gene_id "MSTRG.87067"; transcript_id "MSTRG.87067.135";
chr17	StringTie	exon	81539882	81540950	1000	-	.	gene_id "MSTRG.87067"; transcript_id "MSTRG.87067.135"; exon_number "1";
chr17	StringTie	exon	81541309	81541395	1000	-	.	gene_id "MSTRG.87067"; transcript_id "MSTRG.87067.135"; exon_number "2";
chr17	StringTie	exon	81544004	81544120	1000	-	.	gene_id "MSTRG.87067"; transcript_id "MSTRG.87067.135"; exon_number "3";
chr17	StringTie	exon	81545746	81545882	1000	-	.	gene_id "MSTRG.87067"; transcript_id "MSTRG.87067.135"; exon_number "4";
chr17	StringTie	exon	81546909	81547647	1000	-	.	gene_id "MSTRG.87067"; transcript_id "MSTRG.87067.135"; exon_number "5";
chr17	StringTie	exon	81549206	81549362	1000	-	.	gene_id "MSTRG.87067"; transcript_id "MSTRG.87067.135"; exon_number "6";
chr17	StringTie	exon	81550248	81551203	1000	-	.	gene_id "MSTRG.87067"; transcript_id "MSTRG.87067.135"; exon_number "7";
chr17	StringTie	exon	81551928	81552052	1000	-	.	gene_id "MSTRG.87067"; transcript_id "MSTRG.87067.135"; exon_number "8";
chr17	StringTie	exon	81553074	81554875	1000	-	.	gene_id "MSTRG.87067"; transcript_id "MSTRG.87067.135"; exon_number "9";
chr17	StringTie	transcript	81539882	81552336	1000	-	.	gene_id "MSTRG.87067"; transcript_id "MSTRG.87067.136";
chr17	StringTie	exon	81539882	81540950	1000	-	.	gene_id "MSTRG.87067"; transcript_id "MSTRG.87067.136"; exon_number "1";
chr17	StringTie	exon	81541309	81541395	1000	-	.	gene_id "MSTRG.87067"; transcript_id "MSTRG.87067.136"; exon_number "2";
chr17	StringTie	exon	81544004	81544120	1000	-	.	gene_id "MSTRG.87067"; transcript_id "MSTRG.87067.136"; exon_number "3";
chr17	StringTie	exon	81545746	81545882	1000	-	.	gene_id "MSTRG.87067"; transcript_id "MSTRG.87067.136"; exon_number "4";
chr17	StringTie	exon	81546909	81547678	1000	-	.	gene_id "MSTRG.87067"; transcript_id "MSTRG.87067.136"; exon_number "5";
chr17	StringTie	exon	81549206	81549362	1000	-	.	gene_id "MSTRG.87067"; transcript_id "MSTRG.87067.136"; exon_number "6";
chr17	StringTie	exon	81550248	81551203	1000	-	.	gene_id "MSTRG.87067"; transcript_id "MSTRG.87067.136"; exon_number "7";
chr17	StringTie	exon	81551732	81552052	1000	-	.	gene_id "MSTRG.87067"; transcript_id "MSTRG.87067.136"; exon_number "8";
chr17	StringTie	exon	81552196	81552336	1000	-	.	gene_id "MSTRG.87067"; transcript_id "MSTRG.87067.136"; exon_number "9";
chr17	StringTie	transcript	81539882	81552326	1000	-	.	gene_id "MSTRG.87067"; transcript_id "MSTRG.87067.137";
chr17	StringTie	exon	81539882	81540950	1000	-	.	gene_id "MSTRG.87067"; transcript_id "MSTRG.87067.137"; exon_number "1";
chr17	StringTie	exon	81541309	81541395	1000	-	.	gene_id "MSTRG.87067"; transcript_id "MSTRG.87067.137"; exon_number "2";
chr17	StringTie	exon	81544004	81544120	1000	-	.	gene_id "MSTRG.87067"; transcript_id "MSTRG.87067.137"; exon_number "3";
chr17	StringTie	exon	81545746	81545882	1000	-	.	gene_id "MSTRG.87067"; transcript_id "MSTRG.87067.137"; exon_number "4";
chr17	StringTie	exon	81546395	81546540	1000	-	.	gene_id "MSTRG.87067"; transcript_id "MSTRG.87067.137"; exon_number "5";
chr17	StringTie	exon	81546909	81549362	1000	-	.	gene_id "MSTRG.87067"; transcript_id "MSTRG.87067.137"; exon_number "6";
chr17	StringTie	exon	81550248	81551203	1000	-	.	gene_id "MSTRG.87067"; transcript_id "MSTRG.87067.137"; exon_number "7";
chr17	StringTie	exon	81551732	81552052	1000	-	.	gene_id "MSTRG.87067"; transcript_id "MSTRG.87067.137"; exon_number "8";
chr17	StringTie	exon	81552166	81552326	1000	-	.	gene_id "MSTRG.87067"; transcript_id "MSTRG.87067.137"; exon_number "9";
chr17	StringTie	transcript	81539883	81552465	1000	-	.	gene_id "MSTRG.87067"; transcript_id "MSTRG.87067.138";
chr17	StringTie	exon	81539883	81540896	1000	-	.	gene_id "MSTRG.87067"; transcript_id "MSTRG.87067.138"; exon_number "1";
chr17	StringTie	exon	81541321	81541395	1000	-	.	gene_id "MSTRG.87067"; transcript_id "MSTRG.87067.138"; exon_number "2";
chr17	StringTie	exon	81544004	81544120	1000	-	.	gene_id "MSTRG.87067"; transcript_id "MSTRG.87067.138"; exon_number "3";
chr17	StringTie	exon	81545746	81545882	1000	-	.	gene_id "MSTRG.87067"; transcript_id "MSTRG.87067.138"; exon_number "4";
chr17	StringTie	exon	81547323	81549362	1000	-	.	gene_id "MSTRG.87067"; transcript_id "MSTRG.87067.138"; exon_number "5";
chr17	StringTie	exon	81550248	81551203	1000	-	.	gene_id "MSTRG.87067"; transcript_id "MSTRG.87067.138"; exon_number "6";
chr17	StringTie	exon	81551928	81552465	1000	-	.	gene_id "MSTRG.87067"; transcript_id "MSTRG.87067.138"; exon_number "7";
chr17	StringTie	transcript	81539884	81552335	1000	-	.	gene_id "MSTRG.87067"; transcript_id "MSTRG.87067.139";
chr17	StringTie	exon	81539884	81540950	1000	-	.	gene_id "MSTRG.87067"; transcript_id "MSTRG.87067.139"; exon_number "1";
chr17	StringTie	exon	81541309	81541395	1000	-	.	gene_id "MSTRG.87067"; transcript_id "MSTRG.87067.139"; exon_number "2";
chr17	StringTie	exon	81544004	81544092	1000	-	.	gene_id "MSTRG.87067"; transcript_id "MSTRG.87067.139"; exon_number "3";
chr17	StringTie	exon	81545746	81545882	1000	-	.	gene_id "MSTRG.87067"; transcript_id "MSTRG.87067.139"; exon_number "4";
chr17	StringTie	exon	81546401	81546540	1000	-	.	gene_id "MSTRG.87067"; transcript_id "MSTRG.87067.139"; exon_number "5";
chr17	StringTie	exon	81546909	81549362	1000	-	.	gene_id "MSTRG.87067"; transcript_id "MSTRG.87067.139"; exon_number "6";
chr17	StringTie	exon	81550248	81551203	1000	-	.	gene_id "MSTRG.87067"; transcript_id "MSTRG.87067.139"; exon_number "7";
chr17	StringTie	exon	81551732	81552052	1000	-	.	gene_id "MSTRG.87067"; transcript_id "MSTRG.87067.139"; exon_number "8";
chr17	StringTie	exon	81552166	81552335	1000	-	.	gene_id "MSTRG.87067"; transcript_id "MSTRG.87067.139"; exon_number "9";
chr17	StringTie	transcript	81537127	81554790	1000	-	.	gene_id "MSTRG.87067"; transcript_id "MSTRG.87067.14";
chr17	StringTie	exon	81537127	81540950	1000	-	.	gene_id "MSTRG.87067"; transcript_id "MSTRG.87067.14"; exon_number "1";
chr17	StringTie	exon	81541309	81541395	1000	-	.	gene_id "MSTRG.87067"; transcript_id "MSTRG.87067.14"; exon_number "2";
chr17	StringTie	exon	81544004	81544120	1000	-	.	gene_id "MSTRG.87067"; transcript_id "MSTRG.87067.14"; exon_number "3";
chr17	StringTie	exon	81545746	81545882	1000	-	.	gene_id "MSTRG.87067"; transcript_id "MSTRG.87067.14"; exon_number "4";
chr17	StringTie	exon	81547323	81547678	1000	-	.	gene_id "MSTRG.87067"; transcript_id "MSTRG.87067.14"; exon_number "5";
chr17	StringTie	exon	81549206	81549362	1000	-	.	gene_id "MSTRG.87067"; transcript_id "MSTRG.87067.14"; exon_number "6";
chr17	StringTie	exon	81550248	81551203	1000	-	.	gene_id "MSTRG.87067"; transcript_id "MSTRG.87067.14"; exon_number "7";
chr17	StringTie	exon	81551732	81552052	1000	-	.	gene_id "MSTRG.87067"; transcript_id "MSTRG.87067.14"; exon_number "8";
chr17	StringTie	exon	81552166	81554790	1000	-	.	gene_id "MSTRG.87067"; transcript_id "MSTRG.87067.14"; exon_number "9";
chr17	StringTie	transcript	81539885	81554789	1000	-	.	gene_id "MSTRG.87067"; transcript_id "MSTRG.87067.140";
chr17	StringTie	exon	81539885	81540950	1000	-	.	gene_id "MSTRG.87067"; transcript_id "MSTRG.87067.140"; exon_number "1";
chr17	StringTie	exon	81541309	81541395	1000	-	.	gene_id "MSTRG.87067"; transcript_id "MSTRG.87067.140"; exon_number "2";
chr17	StringTie	exon	81544004	81544120	1000	-	.	gene_id "MSTRG.87067"; transcript_id "MSTRG.87067.140"; exon_number "3";
chr17	StringTie	exon	81545746	81545853	1000	-	.	gene_id "MSTRG.87067"; transcript_id "MSTRG.87067.140"; exon_number "4";
chr17	StringTie	exon	81546909	81547678	1000	-	.	gene_id "MSTRG.87067"; transcript_id "MSTRG.87067.140"; exon_number "5";
chr17	StringTie	exon	81549206	81549362	1000	-	.	gene_id "MSTRG.87067"; transcript_id "MSTRG.87067.140"; exon_number "6";
chr17	StringTie	exon	81550248	81551203	1000	-	.	gene_id "MSTRG.87067"; transcript_id "MSTRG.87067.140"; exon_number "7";
chr17	StringTie	exon	81551732	81552052	1000	-	.	gene_id "MSTRG.87067"; transcript_id "MSTRG.87067.140"; exon_number "8";
chr17	StringTie	exon	81552166	81552967	1000	-	.	gene_id "MSTRG.87067"; transcript_id "MSTRG.87067.140"; exon_number "9";
chr17	StringTie	exon	81553074	81554789	1000	-	.	gene_id "MSTRG.87067"; transcript_id "MSTRG.87067.140"; exon_number "10";
chr17	StringTie	transcript	81539885	81553186	1000	-	.	gene_id "MSTRG.87067"; transcript_id "MSTRG.87067.141";
chr17	StringTie	exon	81539885	81540950	1000	-	.	gene_id "MSTRG.87067"; transcript_id "MSTRG.87067.141"; exon_number "1";
chr17	StringTie	exon	81541309	81541395	1000	-	.	gene_id "MSTRG.87067"; transcript_id "MSTRG.87067.141"; exon_number "2";
chr17	StringTie	exon	81544004	81544120	1000	-	.	gene_id "MSTRG.87067"; transcript_id "MSTRG.87067.141"; exon_number "3";
chr17	StringTie	exon	81545746	81545882	1000	-	.	gene_id "MSTRG.87067"; transcript_id "MSTRG.87067.141"; exon_number "4";
chr17	StringTie	exon	81546401	81546540	1000	-	.	gene_id "MSTRG.87067"; transcript_id "MSTRG.87067.141"; exon_number "5";
chr17	StringTie	exon	81546909	81547678	1000	-	.	gene_id "MSTRG.87067"; transcript_id "MSTRG.87067.141"; exon_number "6";
chr17	StringTie	exon	81549206	81549362	1000	-	.	gene_id "MSTRG.87067"; transcript_id "MSTRG.87067.141"; exon_number "7";
chr17	StringTie	exon	81550248	81551203	1000	-	.	gene_id "MSTRG.87067"; transcript_id "MSTRG.87067.141"; exon_number "8";
chr17	StringTie	exon	81551928	81552052	1000	-	.	gene_id "MSTRG.87067"; transcript_id "MSTRG.87067.141"; exon_number "9";
chr17	StringTie	exon	81552194	81552967	1000	-	.	gene_id "MSTRG.87067"; transcript_id "MSTRG.87067.141"; exon_number "10";
chr17	StringTie	exon	81553074	81553186	1000	-	.	gene_id "MSTRG.87067"; transcript_id "MSTRG.87067.141"; exon_number "11";
chr17	StringTie	transcript	81539886	81552336	1000	-	.	gene_id "MSTRG.87067"; transcript_id "MSTRG.87067.144";
chr17	StringTie	exon	81539886	81540950	1000	-	.	gene_id "MSTRG.87067"; transcript_id "MSTRG.87067.144"; exon_number "1";
chr17	StringTie	exon	81541309	81541395	1000	-	.	gene_id "MSTRG.87067"; transcript_id "MSTRG.87067.144"; exon_number "2";
chr17	StringTie	exon	81544004	81544120	1000	-	.	gene_id "MSTRG.87067"; transcript_id "MSTRG.87067.144"; exon_number "3";
chr17	StringTie	exon	81545746	81545882	1000	-	.	gene_id "MSTRG.87067"; transcript_id "MSTRG.87067.144"; exon_number "4";
chr17	StringTie	exon	81546909	81547662	1000	-	.	gene_id "MSTRG.87067"; transcript_id "MSTRG.87067.144"; exon_number "5";
chr17	StringTie	exon	81549206	81549362	1000	-	.	gene_id "MSTRG.87067"; transcript_id "MSTRG.87067.144"; exon_number "6";
chr17	StringTie	exon	81550248	81551203	1000	-	.	gene_id "MSTRG.87067"; transcript_id "MSTRG.87067.144"; exon_number "7";
chr17	StringTie	exon	81551928	81552052	1000	-	.	gene_id "MSTRG.87067"; transcript_id "MSTRG.87067.144"; exon_number "8";
chr17	StringTie	exon	81552166	81552336	1000	-	.	gene_id "MSTRG.87067"; transcript_id "MSTRG.87067.144"; exon_number "9";
chr17	StringTie	transcript	81539886	81552340	1000	-	.	gene_id "MSTRG.87067"; transcript_id "MSTRG.87067.145";
chr17	StringTie	exon	81539886	81540950	1000	-	.	gene_id "MSTRG.87067"; transcript_id "MSTRG.87067.145"; exon_number "1";
chr17	StringTie	exon	81541309	81541395	1000	-	.	gene_id "MSTRG.87067"; transcript_id "MSTRG.87067.145"; exon_number "2";
chr17	StringTie	exon	81544004	81544120	1000	-	.	gene_id "MSTRG.87067"; transcript_id "MSTRG.87067.145"; exon_number "3";
chr17	StringTie	exon	81545746	81545882	1000	-	.	gene_id "MSTRG.87067"; transcript_id "MSTRG.87067.145"; exon_number "4";
chr17	StringTie	exon	81546909	81546913	1000	-	.	gene_id "MSTRG.87067"; transcript_id "MSTRG.87067.145"; exon_number "5";
chr17	StringTie	exon	81546957	81547678	1000	-	.	gene_id "MSTRG.87067"; transcript_id "MSTRG.87067.145"; exon_number "6";
chr17	StringTie	exon	81549206	81549362	1000	-	.	gene_id "MSTRG.87067"; transcript_id "MSTRG.87067.145"; exon_number "7";
chr17	StringTie	exon	81550248	81551203	1000	-	.	gene_id "MSTRG.87067"; transcript_id "MSTRG.87067.145"; exon_number "8";
chr17	StringTie	exon	81551928	81552052	1000	-	.	gene_id "MSTRG.87067"; transcript_id "MSTRG.87067.145"; exon_number "9";
chr17	StringTie	exon	81552166	81552340	1000	-	.	gene_id "MSTRG.87067"; transcript_id "MSTRG.87067.145"; exon_number "10";
chr17	StringTie	transcript	81539886	81552325	1000	-	.	gene_id "MSTRG.87067"; transcript_id "MSTRG.87067.146";
chr17	StringTie	exon	81539886	81540950	1000	-	.	gene_id "MSTRG.87067"; transcript_id "MSTRG.87067.146"; exon_number "1";
chr17	StringTie	exon	81541309	81541395	1000	-	.	gene_id "MSTRG.87067"; transcript_id "MSTRG.87067.146"; exon_number "2";
chr17	StringTie	exon	81544004	81544120	1000	-	.	gene_id "MSTRG.87067"; transcript_id "MSTRG.87067.146"; exon_number "3";
chr17	StringTie	exon	81545746	81545882	1000	-	.	gene_id "MSTRG.87067"; transcript_id "MSTRG.87067.146"; exon_number "4";
chr17	StringTie	exon	81546401	81546540	1000	-	.	gene_id "MSTRG.87067"; transcript_id "MSTRG.87067.146"; exon_number "5";
chr17	StringTie	exon	81546909	81547662	1000	-	.	gene_id "MSTRG.87067"; transcript_id "MSTRG.87067.146"; exon_number "6";
chr17	StringTie	exon	81549206	81549362	1000	-	.	gene_id "MSTRG.87067"; transcript_id "MSTRG.87067.146"; exon_number "7";
chr17	StringTie	exon	81550248	81551203	1000	-	.	gene_id "MSTRG.87067"; transcript_id "MSTRG.87067.146"; exon_number "8";
chr17	StringTie	exon	81551732	81552052	1000	-	.	gene_id "MSTRG.87067"; transcript_id "MSTRG.87067.146"; exon_number "9";
chr17	StringTie	exon	81552166	81552325	1000	-	.	gene_id "MSTRG.87067"; transcript_id "MSTRG.87067.146"; exon_number "10";
chr17	StringTie	transcript	81539886	81552337	1000	-	.	gene_id "MSTRG.87067"; transcript_id "MSTRG.87067.147";
chr17	StringTie	exon	81539886	81540950	1000	-	.	gene_id "MSTRG.87067"; transcript_id "MSTRG.87067.147"; exon_number "1";
chr17	StringTie	exon	81541309	81541395	1000	-	.	gene_id "MSTRG.87067"; transcript_id "MSTRG.87067.147"; exon_number "2";
chr17	StringTie	exon	81544004	81544120	1000	-	.	gene_id "MSTRG.87067"; transcript_id "MSTRG.87067.147"; exon_number "3";
chr17	StringTie	exon	81545746	81545882	1000	-	.	gene_id "MSTRG.87067"; transcript_id "MSTRG.87067.147"; exon_number "4";
chr17	StringTie	exon	81546401	81546540	1000	-	.	gene_id "MSTRG.87067"; transcript_id "MSTRG.87067.147"; exon_number "5";
chr17	StringTie	exon	81546909	81547662	1000	-	.	gene_id "MSTRG.87067"; transcript_id "MSTRG.87067.147"; exon_number "6";
chr17	StringTie	exon	81549206	81549362	1000	-	.	gene_id "MSTRG.87067"; transcript_id "MSTRG.87067.147"; exon_number "7";
chr17	StringTie	exon	81550248	81551203	1000	-	.	gene_id "MSTRG.87067"; transcript_id "MSTRG.87067.147"; exon_number "8";
chr17	StringTie	exon	81551928	81552052	1000	-	.	gene_id "MSTRG.87067"; transcript_id "MSTRG.87067.147"; exon_number "9";
chr17	StringTie	exon	81552166	81552337	1000	-	.	gene_id "MSTRG.87067"; transcript_id "MSTRG.87067.147"; exon_number "10";
chr17	StringTie	transcript	81539887	81553961	1000	-	.	gene_id "MSTRG.87067"; transcript_id "MSTRG.87067.149";
chr17	StringTie	exon	81539887	81540950	1000	-	.	gene_id "MSTRG.87067"; transcript_id "MSTRG.87067.149"; exon_number "1";
chr17	StringTie	exon	81541309	81541395	1000	-	.	gene_id "MSTRG.87067"; transcript_id "MSTRG.87067.149"; exon_number "2";
chr17	StringTie	exon	81544004	81544120	1000	-	.	gene_id "MSTRG.87067"; transcript_id "MSTRG.87067.149"; exon_number "3";
chr17	StringTie	exon	81545746	81545882	1000	-	.	gene_id "MSTRG.87067"; transcript_id "MSTRG.87067.149"; exon_number "4";
chr17	StringTie	exon	81547323	81547678	1000	-	.	gene_id "MSTRG.87067"; transcript_id "MSTRG.87067.149"; exon_number "5";
chr17	StringTie	exon	81549206	81549362	1000	-	.	gene_id "MSTRG.87067"; transcript_id "MSTRG.87067.149"; exon_number "6";
chr17	StringTie	exon	81550248	81551203	1000	-	.	gene_id "MSTRG.87067"; transcript_id "MSTRG.87067.149"; exon_number "7";
chr17	StringTie	exon	81553445	81553961	1000	-	.	gene_id "MSTRG.87067"; transcript_id "MSTRG.87067.149"; exon_number "8";
chr17	StringTie	transcript	81537127	81637079	1000	-	.	gene_id "MSTRG.87067"; transcript_id "MSTRG.87067.15";
chr17	StringTie	exon	81537127	81540950	1000	-	.	gene_id "MSTRG.87067"; transcript_id "MSTRG.87067.15"; exon_number "1";
chr17	StringTie	exon	81541309	81541395	1000	-	.	gene_id "MSTRG.87067"; transcript_id "MSTRG.87067.15"; exon_number "2";
chr17	StringTie	exon	81544004	81544120	1000	-	.	gene_id "MSTRG.87067"; transcript_id "MSTRG.87067.15"; exon_number "3";
chr17	StringTie	exon	81545746	81545882	1000	-	.	gene_id "MSTRG.87067"; transcript_id "MSTRG.87067.15"; exon_number "4";
chr17	StringTie	exon	81546909	81549362	1000	-	.	gene_id "MSTRG.87067"; transcript_id "MSTRG.87067.15"; exon_number "5";
chr17	StringTie	exon	81550248	81551203	1000	-	.	gene_id "MSTRG.87067"; transcript_id "MSTRG.87067.15"; exon_number "6";
chr17	StringTie	exon	81551732	81552052	1000	-	.	gene_id "MSTRG.87067"; transcript_id "MSTRG.87067.15"; exon_number "7";
chr17	StringTie	exon	81552194	81559416	1000	-	.	gene_id "MSTRG.87067"; transcript_id "MSTRG.87067.15"; exon_number "8";
chr17	StringTie	exon	81560562	81565607	1000	-	.	gene_id "MSTRG.87067"; transcript_id "MSTRG.87067.15"; exon_number "9";
chr17	StringTie	exon	81567417	81567533	1000	-	.	gene_id "MSTRG.87067"; transcript_id "MSTRG.87067.15"; exon_number "10";
chr17	StringTie	exon	81569016	81569111	1000	-	.	gene_id "MSTRG.87067"; transcript_id "MSTRG.87067.15"; exon_number "11";
chr17	StringTie	exon	81572017	81572088	1000	-	.	gene_id "MSTRG.87067"; transcript_id "MSTRG.87067.15"; exon_number "12";
chr17	StringTie	exon	81588944	81589104	1000	-	.	gene_id "MSTRG.87067"; transcript_id "MSTRG.87067.15"; exon_number "13";
chr17	StringTie	exon	81596116	81596242	1000	-	.	gene_id "MSTRG.87067"; transcript_id "MSTRG.87067.15"; exon_number "14";
chr17	StringTie	exon	81597245	81597316	1000	-	.	gene_id "MSTRG.87067"; transcript_id "MSTRG.87067.15"; exon_number "15";
chr17	StringTie	exon	81600341	81600427	1000	-	.	gene_id "MSTRG.87067"; transcript_id "MSTRG.87067.15"; exon_number "16";
chr17	StringTie	exon	81604548	81604727	1000	-	.	gene_id "MSTRG.87067"; transcript_id "MSTRG.87067.15"; exon_number "17";
chr17	StringTie	exon	81606691	81606814	1000	-	.	gene_id "MSTRG.87067"; transcript_id "MSTRG.87067.15"; exon_number "18";
chr17	StringTie	exon	81608728	81608822	1000	-	.	gene_id "MSTRG.87067"; transcript_id "MSTRG.87067.15"; exon_number "19";
chr17	StringTie	exon	81613318	81613494	1000	-	.	gene_id "MSTRG.87067"; transcript_id "MSTRG.87067.15"; exon_number "20";
chr17	StringTie	exon	81622166	81622278	1000	-	.	gene_id "MSTRG.87067"; transcript_id "MSTRG.87067.15"; exon_number "21";
chr17	StringTie	exon	81629725	81629805	1000	-	.	gene_id "MSTRG.87067"; transcript_id "MSTRG.87067.15"; exon_number "22";
chr17	StringTie	exon	81636916	81637079	1000	-	.	gene_id "MSTRG.87067"; transcript_id "MSTRG.87067.15"; exon_number "23";
chr17	StringTie	transcript	81539890	81552332	1000	-	.	gene_id "MSTRG.87067"; transcript_id "MSTRG.87067.150";
chr17	StringTie	exon	81539890	81540950	1000	-	.	gene_id "MSTRG.87067"; transcript_id "MSTRG.87067.150"; exon_number "1";
chr17	StringTie	exon	81541309	81541395	1000	-	.	gene_id "MSTRG.87067"; transcript_id "MSTRG.87067.150"; exon_number "2";
chr17	StringTie	exon	81544004	81544120	1000	-	.	gene_id "MSTRG.87067"; transcript_id "MSTRG.87067.150"; exon_number "3";
chr17	StringTie	exon	81545746	81545882	1000	-	.	gene_id "MSTRG.87067"; transcript_id "MSTRG.87067.150"; exon_number "4";
chr17	StringTie	exon	81546401	81546540	1000	-	.	gene_id "MSTRG.87067"; transcript_id "MSTRG.87067.150"; exon_number "5";
chr17	StringTie	exon	81546909	81549362	1000	-	.	gene_id "MSTRG.87067"; transcript_id "MSTRG.87067.150"; exon_number "6";
chr17	StringTie	exon	81550248	81551203	1000	-	.	gene_id "MSTRG.87067"; transcript_id "MSTRG.87067.150"; exon_number "7";
chr17	StringTie	exon	81551757	81552052	1000	-	.	gene_id "MSTRG.87067"; transcript_id "MSTRG.87067.150"; exon_number "8";
chr17	StringTie	exon	81552194	81552332	1000	-	.	gene_id "MSTRG.87067"; transcript_id "MSTRG.87067.150"; exon_number "9";
chr17	StringTie	transcript	81539891	81552365	1000	-	.	gene_id "MSTRG.87067"; transcript_id "MSTRG.87067.151";
chr17	StringTie	exon	81539891	81540950	1000	-	.	gene_id "MSTRG.87067"; transcript_id "MSTRG.87067.151"; exon_number "1";
chr17	StringTie	exon	81541309	81541395	1000	-	.	gene_id "MSTRG.87067"; transcript_id "MSTRG.87067.151"; exon_number "2";
chr17	StringTie	exon	81544004	81544120	1000	-	.	gene_id "MSTRG.87067"; transcript_id "MSTRG.87067.151"; exon_number "3";
chr17	StringTie	exon	81545746	81545882	1000	-	.	gene_id "MSTRG.87067"; transcript_id "MSTRG.87067.151"; exon_number "4";
chr17	StringTie	exon	81546909	81547678	1000	-	.	gene_id "MSTRG.87067"; transcript_id "MSTRG.87067.151"; exon_number "5";
chr17	StringTie	exon	81549206	81549362	1000	-	.	gene_id "MSTRG.87067"; transcript_id "MSTRG.87067.151"; exon_number "6";
chr17	StringTie	exon	81550248	81551203	1000	-	.	gene_id "MSTRG.87067"; transcript_id "MSTRG.87067.151"; exon_number "7";
chr17	StringTie	exon	81552166	81552365	1000	-	.	gene_id "MSTRG.87067"; transcript_id "MSTRG.87067.151"; exon_number "8";
chr17	StringTie	transcript	81539891	81554212	1000	-	.	gene_id "MSTRG.87067"; transcript_id "MSTRG.87067.152";
chr17	StringTie	exon	81539891	81540950	1000	-	.	gene_id "MSTRG.87067"; transcript_id "MSTRG.87067.152"; exon_number "1";
chr17	StringTie	exon	81541309	81541395	1000	-	.	gene_id "MSTRG.87067"; transcript_id "MSTRG.87067.152"; exon_number "2";
chr17	StringTie	exon	81544004	81544120	1000	-	.	gene_id "MSTRG.87067"; transcript_id "MSTRG.87067.152"; exon_number "3";
chr17	StringTie	exon	81545746	81545882	1000	-	.	gene_id "MSTRG.87067"; transcript_id "MSTRG.87067.152"; exon_number "4";
chr17	StringTie	exon	81546909	81547678	1000	-	.	gene_id "MSTRG.87067"; transcript_id "MSTRG.87067.152"; exon_number "5";
chr17	StringTie	exon	81549206	81549362	1000	-	.	gene_id "MSTRG.87067"; transcript_id "MSTRG.87067.152"; exon_number "6";
chr17	StringTie	exon	81550248	81551203	1000	-	.	gene_id "MSTRG.87067"; transcript_id "MSTRG.87067.152"; exon_number "7";
chr17	StringTie	exon	81551732	81552052	1000	-	.	gene_id "MSTRG.87067"; transcript_id "MSTRG.87067.152"; exon_number "8";
chr17	StringTie	exon	81552515	81554212	1000	-	.	gene_id "MSTRG.87067"; transcript_id "MSTRG.87067.152"; exon_number "9";
chr17	StringTie	transcript	81539891	81553109	1000	-	.	gene_id "MSTRG.87067"; transcript_id "MSTRG.87067.153";
chr17	StringTie	exon	81539891	81540950	1000	-	.	gene_id "MSTRG.87067"; transcript_id "MSTRG.87067.153"; exon_number "1";
chr17	StringTie	exon	81541309	81541395	1000	-	.	gene_id "MSTRG.87067"; transcript_id "MSTRG.87067.153"; exon_number "2";
chr17	StringTie	exon	81544004	81544120	1000	-	.	gene_id "MSTRG.87067"; transcript_id "MSTRG.87067.153"; exon_number "3";
chr17	StringTie	exon	81545746	81545882	1000	-	.	gene_id "MSTRG.87067"; transcript_id "MSTRG.87067.153"; exon_number "4";
chr17	StringTie	exon	81546401	81546540	1000	-	.	gene_id "MSTRG.87067"; transcript_id "MSTRG.87067.153"; exon_number "5";
chr17	StringTie	exon	81546909	81547678	1000	-	.	gene_id "MSTRG.87067"; transcript_id "MSTRG.87067.153"; exon_number "6";
chr17	StringTie	exon	81549206	81549362	1000	-	.	gene_id "MSTRG.87067"; transcript_id "MSTRG.87067.153"; exon_number "7";
chr17	StringTie	exon	81550248	81551203	1000	-	.	gene_id "MSTRG.87067"; transcript_id "MSTRG.87067.153"; exon_number "8";
chr17	StringTie	exon	81553074	81553109	1000	-	.	gene_id "MSTRG.87067"; transcript_id "MSTRG.87067.153"; exon_number "9";
chr17	StringTie	transcript	81539891	81637146	1000	-	.	gene_id "MSTRG.87067"; transcript_id "MSTRG.87067.154";
chr17	StringTie	exon	81539891	81540950	1000	-	.	gene_id "MSTRG.87067"; transcript_id "MSTRG.87067.154"; exon_number "1";
chr17	StringTie	exon	81541309	81541395	1000	-	.	gene_id "MSTRG.87067"; transcript_id "MSTRG.87067.154"; exon_number "2";
chr17	StringTie	exon	81551928	81552052	1000	-	.	gene_id "MSTRG.87067"; transcript_id "MSTRG.87067.154"; exon_number "3";
chr17	StringTie	exon	81553074	81559416	1000	-	.	gene_id "MSTRG.87067"; transcript_id "MSTRG.87067.154"; exon_number "4";
chr17	StringTie	exon	81565505	81565607	1000	-	.	gene_id "MSTRG.87067"; transcript_id "MSTRG.87067.154"; exon_number "5";
chr17	StringTie	exon	81567417	81567533	1000	-	.	gene_id "MSTRG.87067"; transcript_id "MSTRG.87067.154"; exon_number "6";
chr17	StringTie	exon	81569016	81569111	1000	-	.	gene_id "MSTRG.87067"; transcript_id "MSTRG.87067.154"; exon_number "7";
chr17	StringTie	exon	81572017	81572088	1000	-	.	gene_id "MSTRG.87067"; transcript_id "MSTRG.87067.154"; exon_number "8";
chr17	StringTie	exon	81588944	81589104	1000	-	.	gene_id "MSTRG.87067"; transcript_id "MSTRG.87067.154"; exon_number "9";
chr17	StringTie	exon	81596116	81596242	1000	-	.	gene_id "MSTRG.87067"; transcript_id "MSTRG.87067.154"; exon_number "10";
chr17	StringTie	exon	81597245	81597316	1000	-	.	gene_id "MSTRG.87067"; transcript_id "MSTRG.87067.154"; exon_number "11";
chr17	StringTie	exon	81600341	81600427	1000	-	.	gene_id "MSTRG.87067"; transcript_id "MSTRG.87067.154"; exon_number "12";
chr17	StringTie	exon	81604548	81604727	1000	-	.	gene_id "MSTRG.87067"; transcript_id "MSTRG.87067.154"; exon_number "13";
chr17	StringTie	exon	81606691	81606814	1000	-	.	gene_id "MSTRG.87067"; transcript_id "MSTRG.87067.154"; exon_number "14";
chr17	StringTie	exon	81608728	81608822	1000	-	.	gene_id "MSTRG.87067"; transcript_id "MSTRG.87067.154"; exon_number "15";
chr17	StringTie	exon	81610210	81610258	1000	-	.	gene_id "MSTRG.87067"; transcript_id "MSTRG.87067.154"; exon_number "16";
chr17	StringTie	exon	81613318	81613494	1000	-	.	gene_id "MSTRG.87067"; transcript_id "MSTRG.87067.154"; exon_number "17";
chr17	StringTie	exon	81622166	81622278	1000	-	.	gene_id "MSTRG.87067"; transcript_id "MSTRG.87067.154"; exon_number "18";
chr17	StringTie	exon	81629725	81629805	1000	-	.	gene_id "MSTRG.87067"; transcript_id "MSTRG.87067.154"; exon_number "19";
chr17	StringTie	exon	81636916	81637146	1000	-	.	gene_id "MSTRG.87067"; transcript_id "MSTRG.87067.154"; exon_number "20";
chr17	StringTie	transcript	81539893	81553173	1000	-	.	gene_id "MSTRG.87067"; transcript_id "MSTRG.87067.155";
chr17	StringTie	exon	81539893	81540950	1000	-	.	gene_id "MSTRG.87067"; transcript_id "MSTRG.87067.155"; exon_number "1";
chr17	StringTie	exon	81541309	81541395	1000	-	.	gene_id "MSTRG.87067"; transcript_id "MSTRG.87067.155"; exon_number "2";
chr17	StringTie	exon	81544004	81544120	1000	-	.	gene_id "MSTRG.87067"; transcript_id "MSTRG.87067.155"; exon_number "3";
chr17	StringTie	exon	81545746	81545882	1000	-	.	gene_id "MSTRG.87067"; transcript_id "MSTRG.87067.155"; exon_number "4";
chr17	StringTie	exon	81553074	81553173	1000	-	.	gene_id "MSTRG.87067"; transcript_id "MSTRG.87067.155"; exon_number "5";
chr17	StringTie	transcript	81542411	81552409	1000	-	.	gene_id "MSTRG.87067"; transcript_id "MSTRG.87067.156";
chr17	StringTie	exon	81542411	81544722	1000	-	.	gene_id "MSTRG.87067"; transcript_id "MSTRG.87067.156"; exon_number "1";
chr17	StringTie	exon	81545746	81545882	1000	-	.	gene_id "MSTRG.87067"; transcript_id "MSTRG.87067.156"; exon_number "2";
chr17	StringTie	exon	81546909	81549362	1000	-	.	gene_id "MSTRG.87067"; transcript_id "MSTRG.87067.156"; exon_number "3";
chr17	StringTie	exon	81550248	81551203	1000	-	.	gene_id "MSTRG.87067"; transcript_id "MSTRG.87067.156"; exon_number "4";
chr17	StringTie	exon	81551928	81552052	1000	-	.	gene_id "MSTRG.87067"; transcript_id "MSTRG.87067.156"; exon_number "5";
chr17	StringTie	exon	81552194	81552409	1000	-	.	gene_id "MSTRG.87067"; transcript_id "MSTRG.87067.156"; exon_number "6";
chr17	StringTie	transcript	81545245	81552733	1000	-	.	gene_id "MSTRG.87067"; transcript_id "MSTRG.87067.158";
chr17	StringTie	exon	81545245	81545486	1000	-	.	gene_id "MSTRG.87067"; transcript_id "MSTRG.87067.158"; exon_number "1";
chr17	StringTie	exon	81545746	81545882	1000	-	.	gene_id "MSTRG.87067"; transcript_id "MSTRG.87067.158"; exon_number "2";
chr17	StringTie	exon	81546909	81547678	1000	-	.	gene_id "MSTRG.87067"; transcript_id "MSTRG.87067.158"; exon_number "3";
chr17	StringTie	exon	81549206	81549362	1000	-	.	gene_id "MSTRG.87067"; transcript_id "MSTRG.87067.158"; exon_number "4";
chr17	StringTie	exon	81550248	81551203	1000	-	.	gene_id "MSTRG.87067"; transcript_id "MSTRG.87067.158"; exon_number "5";
chr17	StringTie	exon	81551928	81552052	1000	-	.	gene_id "MSTRG.87067"; transcript_id "MSTRG.87067.158"; exon_number "6";
chr17	StringTie	exon	81552166	81552733	1000	-	.	gene_id "MSTRG.87067"; transcript_id "MSTRG.87067.158"; exon_number "7";
chr17	StringTie	transcript	81545259	81552402	1000	-	.	gene_id "MSTRG.87067"; transcript_id "MSTRG.87067.159";
chr17	StringTie	exon	81545259	81545486	1000	-	.	gene_id "MSTRG.87067"; transcript_id "MSTRG.87067.159"; exon_number "1";
chr17	StringTie	exon	81545746	81545882	1000	-	.	gene_id "MSTRG.87067"; transcript_id "MSTRG.87067.159"; exon_number "2";
chr17	StringTie	exon	81546909	81547678	1000	-	.	gene_id "MSTRG.87067"; transcript_id "MSTRG.87067.159"; exon_number "3";
chr17	StringTie	exon	81549206	81549362	1000	-	.	gene_id "MSTRG.87067"; transcript_id "MSTRG.87067.159"; exon_number "4";
chr17	StringTie	exon	81550248	81551203	1000	-	.	gene_id "MSTRG.87067"; transcript_id "MSTRG.87067.159"; exon_number "5";
chr17	StringTie	exon	81551732	81552052	1000	-	.	gene_id "MSTRG.87067"; transcript_id "MSTRG.87067.159"; exon_number "6";
chr17	StringTie	exon	81552166	81552402	1000	-	.	gene_id "MSTRG.87067"; transcript_id "MSTRG.87067.159"; exon_number "7";
chr17	StringTie	transcript	81537127	81554797	1000	-	.	gene_id "MSTRG.87067"; transcript_id "MSTRG.87067.16";
chr17	StringTie	exon	81537127	81540950	1000	-	.	gene_id "MSTRG.87067"; transcript_id "MSTRG.87067.16"; exon_number "1";
chr17	StringTie	exon	81541309	81541395	1000	-	.	gene_id "MSTRG.87067"; transcript_id "MSTRG.87067.16"; exon_number "2";
chr17	StringTie	exon	81544004	81544120	1000	-	.	gene_id "MSTRG.87067"; transcript_id "MSTRG.87067.16"; exon_number "3";
chr17	StringTie	exon	81545746	81545882	1000	-	.	gene_id "MSTRG.87067"; transcript_id "MSTRG.87067.16"; exon_number "4";
chr17	StringTie	exon	81547323	81547678	1000	-	.	gene_id "MSTRG.87067"; transcript_id "MSTRG.87067.16"; exon_number "5";
chr17	StringTie	exon	81549206	81549362	1000	-	.	gene_id "MSTRG.87067"; transcript_id "MSTRG.87067.16"; exon_number "6";
chr17	StringTie	exon	81550248	81551203	1000	-	.	gene_id "MSTRG.87067"; transcript_id "MSTRG.87067.16"; exon_number "7";
chr17	StringTie	exon	81551732	81552052	1000	-	.	gene_id "MSTRG.87067"; transcript_id "MSTRG.87067.16"; exon_number "8";
chr17	StringTie	exon	81552194	81554797	1000	-	.	gene_id "MSTRG.87067"; transcript_id "MSTRG.87067.16"; exon_number "9";
chr17	StringTie	transcript	81545745	81553118	1000	-	.	gene_id "MSTRG.87067"; transcript_id "MSTRG.87067.160";
chr17	StringTie	exon	81545745	81545882	1000	-	.	gene_id "MSTRG.87067"; transcript_id "MSTRG.87067.160"; exon_number "1";
chr17	StringTie	exon	81547323	81547678	1000	-	.	gene_id "MSTRG.87067"; transcript_id "MSTRG.87067.160"; exon_number "2";
chr17	StringTie	exon	81549206	81549362	1000	-	.	gene_id "MSTRG.87067"; transcript_id "MSTRG.87067.160"; exon_number "3";
chr17	StringTie	exon	81550248	81551203	1000	-	.	gene_id "MSTRG.87067"; transcript_id "MSTRG.87067.160"; exon_number "4";
chr17	StringTie	exon	81553074	81553118	1000	-	.	gene_id "MSTRG.87067"; transcript_id "MSTRG.87067.160"; exon_number "5";
chr17	StringTie	transcript	81554958	81614381	1000	-	.	gene_id "MSTRG.87067"; transcript_id "MSTRG.87067.164";
chr17	StringTie	exon	81554958	81559416	1000	-	.	gene_id "MSTRG.87067"; transcript_id "MSTRG.87067.164"; exon_number "1";
chr17	StringTie	exon	81565505	81565607	1000	-	.	gene_id "MSTRG.87067"; transcript_id "MSTRG.87067.164"; exon_number "2";
chr17	StringTie	exon	81567417	81567533	1000	-	.	gene_id "MSTRG.87067"; transcript_id "MSTRG.87067.164"; exon_number "3";
chr17	StringTie	exon	81569016	81569111	1000	-	.	gene_id "MSTRG.87067"; transcript_id "MSTRG.87067.164"; exon_number "4";
chr17	StringTie	exon	81572017	81572088	1000	-	.	gene_id "MSTRG.87067"; transcript_id "MSTRG.87067.164"; exon_number "5";
chr17	StringTie	exon	81588944	81589119	1000	-	.	gene_id "MSTRG.87067"; transcript_id "MSTRG.87067.164"; exon_number "6";
chr17	StringTie	exon	81596116	81596242	1000	-	.	gene_id "MSTRG.87067"; transcript_id "MSTRG.87067.164"; exon_number "7";
chr17	StringTie	exon	81597245	81597316	1000	-	.	gene_id "MSTRG.87067"; transcript_id "MSTRG.87067.164"; exon_number "8";
chr17	StringTie	exon	81600341	81600427	1000	-	.	gene_id "MSTRG.87067"; transcript_id "MSTRG.87067.164"; exon_number "9";
chr17	StringTie	exon	81604548	81604727	1000	-	.	gene_id "MSTRG.87067"; transcript_id "MSTRG.87067.164"; exon_number "10";
chr17	StringTie	exon	81606691	81606814	1000	-	.	gene_id "MSTRG.87067"; transcript_id "MSTRG.87067.164"; exon_number "11";
chr17	StringTie	exon	81608728	81608822	1000	-	.	gene_id "MSTRG.87067"; transcript_id "MSTRG.87067.164"; exon_number "12";
chr17	StringTie	exon	81610210	81610258	1000	-	.	gene_id "MSTRG.87067"; transcript_id "MSTRG.87067.164"; exon_number "13";
chr17	StringTie	exon	81613318	81613494	1000	-	.	gene_id "MSTRG.87067"; transcript_id "MSTRG.87067.164"; exon_number "14";
chr17	StringTie	exon	81614318	81614381	1000	-	.	gene_id "MSTRG.87067"; transcript_id "MSTRG.87067.164"; exon_number "15";
chr17	StringTie	transcript	81555024	81637161	1000	-	.	gene_id "MSTRG.87067"; transcript_id "MSTRG.87067.165";
chr17	StringTie	exon	81555024	81559416	1000	-	.	gene_id "MSTRG.87067"; transcript_id "MSTRG.87067.165"; exon_number "1";
chr17	StringTie	exon	81560562	81560676	1000	-	.	gene_id "MSTRG.87067"; transcript_id "MSTRG.87067.165"; exon_number "2";
chr17	StringTie	exon	81565505	81565607	1000	-	.	gene_id "MSTRG.87067"; transcript_id "MSTRG.87067.165"; exon_number "3";
chr17	StringTie	exon	81567417	81567533	1000	-	.	gene_id "MSTRG.87067"; transcript_id "MSTRG.87067.165"; exon_number "4";
chr17	StringTie	exon	81569016	81569111	1000	-	.	gene_id "MSTRG.87067"; transcript_id "MSTRG.87067.165"; exon_number "5";
chr17	StringTie	exon	81572017	81572088	1000	-	.	gene_id "MSTRG.87067"; transcript_id "MSTRG.87067.165"; exon_number "6";
chr17	StringTie	exon	81588944	81589119	1000	-	.	gene_id "MSTRG.87067"; transcript_id "MSTRG.87067.165"; exon_number "7";
chr17	StringTie	exon	81596116	81596242	1000	-	.	gene_id "MSTRG.87067"; transcript_id "MSTRG.87067.165"; exon_number "8";
chr17	StringTie	exon	81597245	81597316	1000	-	.	gene_id "MSTRG.87067"; transcript_id "MSTRG.87067.165"; exon_number "9";
chr17	StringTie	exon	81600341	81600427	1000	-	.	gene_id "MSTRG.87067"; transcript_id "MSTRG.87067.165"; exon_number "10";
chr17	StringTie	exon	81604548	81604727	1000	-	.	gene_id "MSTRG.87067"; transcript_id "MSTRG.87067.165"; exon_number "11";
chr17	StringTie	exon	81606691	81606814	1000	-	.	gene_id "MSTRG.87067"; transcript_id "MSTRG.87067.165"; exon_number "12";
chr17	StringTie	exon	81608728	81608822	1000	-	.	gene_id "MSTRG.87067"; transcript_id "MSTRG.87067.165"; exon_number "13";
chr17	StringTie	exon	81610210	81610258	1000	-	.	gene_id "MSTRG.87067"; transcript_id "MSTRG.87067.165"; exon_number "14";
chr17	StringTie	exon	81613318	81613494	1000	-	.	gene_id "MSTRG.87067"; transcript_id "MSTRG.87067.165"; exon_number "15";
chr17	StringTie	exon	81622166	81622278	1000	-	.	gene_id "MSTRG.87067"; transcript_id "MSTRG.87067.165"; exon_number "16";
chr17	StringTie	exon	81629725	81629805	1000	-	.	gene_id "MSTRG.87067"; transcript_id "MSTRG.87067.165"; exon_number "17";
chr17	StringTie	exon	81636916	81637161	1000	-	.	gene_id "MSTRG.87067"; transcript_id "MSTRG.87067.165"; exon_number "18";
chr17	StringTie	transcript	81555082	81637151	1000	-	.	gene_id "MSTRG.87067"; transcript_id "MSTRG.87067.166";
chr17	StringTie	exon	81555082	81559416	1000	-	.	gene_id "MSTRG.87067"; transcript_id "MSTRG.87067.166"; exon_number "1";
chr17	StringTie	exon	81565505	81565607	1000	-	.	gene_id "MSTRG.87067"; transcript_id "MSTRG.87067.166"; exon_number "2";
chr17	StringTie	exon	81567417	81567533	1000	-	.	gene_id "MSTRG.87067"; transcript_id "MSTRG.87067.166"; exon_number "3";
chr17	StringTie	exon	81569016	81569111	1000	-	.	gene_id "MSTRG.87067"; transcript_id "MSTRG.87067.166"; exon_number "4";
chr17	StringTie	exon	81572017	81572088	1000	-	.	gene_id "MSTRG.87067"; transcript_id "MSTRG.87067.166"; exon_number "5";
chr17	StringTie	exon	81588944	81589119	1000	-	.	gene_id "MSTRG.87067"; transcript_id "MSTRG.87067.166"; exon_number "6";
chr17	StringTie	exon	81596116	81596242	1000	-	.	gene_id "MSTRG.87067"; transcript_id "MSTRG.87067.166"; exon_number "7";
chr17	StringTie	exon	81597245	81597316	1000	-	.	gene_id "MSTRG.87067"; transcript_id "MSTRG.87067.166"; exon_number "8";
chr17	StringTie	exon	81600341	81600427	1000	-	.	gene_id "MSTRG.87067"; transcript_id "MSTRG.87067.166"; exon_number "9";
chr17	StringTie	exon	81604548	81604724	1000	-	.	gene_id "MSTRG.87067"; transcript_id "MSTRG.87067.166"; exon_number "10";
chr17	StringTie	exon	81606691	81606814	1000	-	.	gene_id "MSTRG.87067"; transcript_id "MSTRG.87067.166"; exon_number "11";
chr17	StringTie	exon	81608728	81608822	1000	-	.	gene_id "MSTRG.87067"; transcript_id "MSTRG.87067.166"; exon_number "12";
chr17	StringTie	exon	81610210	81610258	1000	-	.	gene_id "MSTRG.87067"; transcript_id "MSTRG.87067.166"; exon_number "13";
chr17	StringTie	exon	81613318	81613494	1000	-	.	gene_id "MSTRG.87067"; transcript_id "MSTRG.87067.166"; exon_number "14";
chr17	StringTie	exon	81622166	81622278	1000	-	.	gene_id "MSTRG.87067"; transcript_id "MSTRG.87067.166"; exon_number "15";
chr17	StringTie	exon	81629725	81629805	1000	-	.	gene_id "MSTRG.87067"; transcript_id "MSTRG.87067.166"; exon_number "16";
chr17	StringTie	exon	81636916	81637151	1000	-	.	gene_id "MSTRG.87067"; transcript_id "MSTRG.87067.166"; exon_number "17";
chr17	StringTie	transcript	81555089	81637125	1000	-	.	gene_id "MSTRG.87067"; transcript_id "MSTRG.87067.167";
chr17	StringTie	exon	81555089	81559416	1000	-	.	gene_id "MSTRG.87067"; transcript_id "MSTRG.87067.167"; exon_number "1";
chr17	StringTie	exon	81563921	81563979	1000	-	.	gene_id "MSTRG.87067"; transcript_id "MSTRG.87067.167"; exon_number "2";
chr17	StringTie	exon	81565505	81565607	1000	-	.	gene_id "MSTRG.87067"; transcript_id "MSTRG.87067.167"; exon_number "3";
chr17	StringTie	exon	81567417	81567533	1000	-	.	gene_id "MSTRG.87067"; transcript_id "MSTRG.87067.167"; exon_number "4";
chr17	StringTie	exon	81569016	81569111	1000	-	.	gene_id "MSTRG.87067"; transcript_id "MSTRG.87067.167"; exon_number "5";
chr17	StringTie	exon	81572017	81572088	1000	-	.	gene_id "MSTRG.87067"; transcript_id "MSTRG.87067.167"; exon_number "6";
chr17	StringTie	exon	81588944	81589119	1000	-	.	gene_id "MSTRG.87067"; transcript_id "MSTRG.87067.167"; exon_number "7";
chr17	StringTie	exon	81596116	81596242	1000	-	.	gene_id "MSTRG.87067"; transcript_id "MSTRG.87067.167"; exon_number "8";
chr17	StringTie	exon	81597245	81597316	1000	-	.	gene_id "MSTRG.87067"; transcript_id "MSTRG.87067.167"; exon_number "9";
chr17	StringTie	exon	81600341	81600427	1000	-	.	gene_id "MSTRG.87067"; transcript_id "MSTRG.87067.167"; exon_number "10";
chr17	StringTie	exon	81604548	81604727	1000	-	.	gene_id "MSTRG.87067"; transcript_id "MSTRG.87067.167"; exon_number "11";
chr17	StringTie	exon	81606691	81606814	1000	-	.	gene_id "MSTRG.87067"; transcript_id "MSTRG.87067.167"; exon_number "12";
chr17	StringTie	exon	81608728	81608822	1000	-	.	gene_id "MSTRG.87067"; transcript_id "MSTRG.87067.167"; exon_number "13";
chr17	StringTie	exon	81610210	81610258	1000	-	.	gene_id "MSTRG.87067"; transcript_id "MSTRG.87067.167"; exon_number "14";
chr17	StringTie	exon	81613318	81613494	1000	-	.	gene_id "MSTRG.87067"; transcript_id "MSTRG.87067.167"; exon_number "15";
chr17	StringTie	exon	81622166	81622278	1000	-	.	gene_id "MSTRG.87067"; transcript_id "MSTRG.87067.167"; exon_number "16";
chr17	StringTie	exon	81629725	81629805	1000	-	.	gene_id "MSTRG.87067"; transcript_id "MSTRG.87067.167"; exon_number "17";
chr17	StringTie	exon	81636916	81637125	1000	-	.	gene_id "MSTRG.87067"; transcript_id "MSTRG.87067.167"; exon_number "18";
chr17	StringTie	transcript	81555091	81637171	1000	-	.	gene_id "MSTRG.87067"; transcript_id "MSTRG.87067.168";
chr17	StringTie	exon	81555091	81559416	1000	-	.	gene_id "MSTRG.87067"; transcript_id "MSTRG.87067.168"; exon_number "1";
chr17	StringTie	exon	81565505	81565607	1000	-	.	gene_id "MSTRG.87067"; transcript_id "MSTRG.87067.168"; exon_number "2";
chr17	StringTie	exon	81567417	81567533	1000	-	.	gene_id "MSTRG.87067"; transcript_id "MSTRG.87067.168"; exon_number "3";
chr17	StringTie	exon	81569016	81569111	1000	-	.	gene_id "MSTRG.87067"; transcript_id "MSTRG.87067.168"; exon_number "4";
chr17	StringTie	exon	81572017	81572088	1000	-	.	gene_id "MSTRG.87067"; transcript_id "MSTRG.87067.168"; exon_number "5";
chr17	StringTie	exon	81588969	81589104	1000	-	.	gene_id "MSTRG.87067"; transcript_id "MSTRG.87067.168"; exon_number "6";
chr17	StringTie	exon	81596116	81596242	1000	-	.	gene_id "MSTRG.87067"; transcript_id "MSTRG.87067.168"; exon_number "7";
chr17	StringTie	exon	81597245	81597316	1000	-	.	gene_id "MSTRG.87067"; transcript_id "MSTRG.87067.168"; exon_number "8";
chr17	StringTie	exon	81600341	81600427	1000	-	.	gene_id "MSTRG.87067"; transcript_id "MSTRG.87067.168"; exon_number "9";
chr17	StringTie	exon	81604548	81604727	1000	-	.	gene_id "MSTRG.87067"; transcript_id "MSTRG.87067.168"; exon_number "10";
chr17	StringTie	exon	81606691	81606814	1000	-	.	gene_id "MSTRG.87067"; transcript_id "MSTRG.87067.168"; exon_number "11";
chr17	StringTie	exon	81608728	81608822	1000	-	.	gene_id "MSTRG.87067"; transcript_id "MSTRG.87067.168"; exon_number "12";
chr17	StringTie	exon	81610210	81610258	1000	-	.	gene_id "MSTRG.87067"; transcript_id "MSTRG.87067.168"; exon_number "13";
chr17	StringTie	exon	81613318	81613494	1000	-	.	gene_id "MSTRG.87067"; transcript_id "MSTRG.87067.168"; exon_number "14";
chr17	StringTie	exon	81622166	81622278	1000	-	.	gene_id "MSTRG.87067"; transcript_id "MSTRG.87067.168"; exon_number "15";
chr17	StringTie	exon	81629725	81629805	1000	-	.	gene_id "MSTRG.87067"; transcript_id "MSTRG.87067.168"; exon_number "16";
chr17	StringTie	exon	81636916	81637171	1000	-	.	gene_id "MSTRG.87067"; transcript_id "MSTRG.87067.168"; exon_number "17";
chr17	StringTie	transcript	81555100	81637156	1000	-	.	gene_id "MSTRG.87067"; transcript_id "MSTRG.87067.169";
chr17	StringTie	exon	81555100	81559416	1000	-	.	gene_id "MSTRG.87067"; transcript_id "MSTRG.87067.169"; exon_number "1";
chr17	StringTie	exon	81565505	81565607	1000	-	.	gene_id "MSTRG.87067"; transcript_id "MSTRG.87067.169"; exon_number "2";
chr17	StringTie	exon	81567432	81567533	1000	-	.	gene_id "MSTRG.87067"; transcript_id "MSTRG.87067.169"; exon_number "3";
chr17	StringTie	exon	81569016	81569111	1000	-	.	gene_id "MSTRG.87067"; transcript_id "MSTRG.87067.169"; exon_number "4";
chr17	StringTie	exon	81572017	81572088	1000	-	.	gene_id "MSTRG.87067"; transcript_id "MSTRG.87067.169"; exon_number "5";
chr17	StringTie	exon	81588944	81589104	1000	-	.	gene_id "MSTRG.87067"; transcript_id "MSTRG.87067.169"; exon_number "6";
chr17	StringTie	exon	81596116	81596242	1000	-	.	gene_id "MSTRG.87067"; transcript_id "MSTRG.87067.169"; exon_number "7";
chr17	StringTie	exon	81597245	81597316	1000	-	.	gene_id "MSTRG.87067"; transcript_id "MSTRG.87067.169"; exon_number "8";
chr17	StringTie	exon	81600341	81600427	1000	-	.	gene_id "MSTRG.87067"; transcript_id "MSTRG.87067.169"; exon_number "9";
chr17	StringTie	exon	81604548	81604727	1000	-	.	gene_id "MSTRG.87067"; transcript_id "MSTRG.87067.169"; exon_number "10";
chr17	StringTie	exon	81606691	81606814	1000	-	.	gene_id "MSTRG.87067"; transcript_id "MSTRG.87067.169"; exon_number "11";
chr17	StringTie	exon	81608728	81608822	1000	-	.	gene_id "MSTRG.87067"; transcript_id "MSTRG.87067.169"; exon_number "12";
chr17	StringTie	exon	81610210	81610258	1000	-	.	gene_id "MSTRG.87067"; transcript_id "MSTRG.87067.169"; exon_number "13";
chr17	StringTie	exon	81613318	81613494	1000	-	.	gene_id "MSTRG.87067"; transcript_id "MSTRG.87067.169"; exon_number "14";
chr17	StringTie	exon	81622166	81622278	1000	-	.	gene_id "MSTRG.87067"; transcript_id "MSTRG.87067.169"; exon_number "15";
chr17	StringTie	exon	81629725	81629805	1000	-	.	gene_id "MSTRG.87067"; transcript_id "MSTRG.87067.169"; exon_number "16";
chr17	StringTie	exon	81636916	81637156	1000	-	.	gene_id "MSTRG.87067"; transcript_id "MSTRG.87067.169"; exon_number "17";
chr17	StringTie	transcript	81537127	81553969	1000	-	.	gene_id "MSTRG.87067"; transcript_id "MSTRG.87067.17";
chr17	StringTie	exon	81537127	81540950	1000	-	.	gene_id "MSTRG.87067"; transcript_id "MSTRG.87067.17"; exon_number "1";
chr17	StringTie	exon	81541309	81541395	1000	-	.	gene_id "MSTRG.87067"; transcript_id "MSTRG.87067.17"; exon_number "2";
chr17	StringTie	exon	81544004	81544120	1000	-	.	gene_id "MSTRG.87067"; transcript_id "MSTRG.87067.17"; exon_number "3";
chr17	StringTie	exon	81545746	81545882	1000	-	.	gene_id "MSTRG.87067"; transcript_id "MSTRG.87067.17"; exon_number "4";
chr17	StringTie	exon	81546909	81549362	1000	-	.	gene_id "MSTRG.87067"; transcript_id "MSTRG.87067.17"; exon_number "5";
chr17	StringTie	exon	81550248	81551203	1000	-	.	gene_id "MSTRG.87067"; transcript_id "MSTRG.87067.17"; exon_number "6";
chr17	StringTie	exon	81551928	81552052	1000	-	.	gene_id "MSTRG.87067"; transcript_id "MSTRG.87067.17"; exon_number "7";
chr17	StringTie	exon	81552166	81553969	1000	-	.	gene_id "MSTRG.87067"; transcript_id "MSTRG.87067.17"; exon_number "8";
chr17	StringTie	transcript	81555100	81637134	1000	-	.	gene_id "MSTRG.87067"; transcript_id "MSTRG.87067.170";
chr17	StringTie	exon	81555100	81557190	1000	-	.	gene_id "MSTRG.87067"; transcript_id "MSTRG.87067.170"; exon_number "1";
chr17	StringTie	exon	81557220	81559416	1000	-	.	gene_id "MSTRG.87067"; transcript_id "MSTRG.87067.170"; exon_number "2";
chr17	StringTie	exon	81560562	81565607	1000	-	.	gene_id "MSTRG.87067"; transcript_id "MSTRG.87067.170"; exon_number "3";
chr17	StringTie	exon	81567417	81567533	1000	-	.	gene_id "MSTRG.87067"; transcript_id "MSTRG.87067.170"; exon_number "4";
chr17	StringTie	exon	81569016	81569111	1000	-	.	gene_id "MSTRG.87067"; transcript_id "MSTRG.87067.170"; exon_number "5";
chr17	StringTie	exon	81572017	81572088	1000	-	.	gene_id "MSTRG.87067"; transcript_id "MSTRG.87067.170"; exon_number "6";
chr17	StringTie	exon	81588944	81589104	1000	-	.	gene_id "MSTRG.87067"; transcript_id "MSTRG.87067.170"; exon_number "7";
chr17	StringTie	exon	81596116	81596242	1000	-	.	gene_id "MSTRG.87067"; transcript_id "MSTRG.87067.170"; exon_number "8";
chr17	StringTie	exon	81597245	81597316	1000	-	.	gene_id "MSTRG.87067"; transcript_id "MSTRG.87067.170"; exon_number "9";
chr17	StringTie	exon	81600341	81600427	1000	-	.	gene_id "MSTRG.87067"; transcript_id "MSTRG.87067.170"; exon_number "10";
chr17	StringTie	exon	81604548	81604727	1000	-	.	gene_id "MSTRG.87067"; transcript_id "MSTRG.87067.170"; exon_number "11";
chr17	StringTie	exon	81606691	81606814	1000	-	.	gene_id "MSTRG.87067"; transcript_id "MSTRG.87067.170"; exon_number "12";
chr17	StringTie	exon	81608728	81608822	1000	-	.	gene_id "MSTRG.87067"; transcript_id "MSTRG.87067.170"; exon_number "13";
chr17	StringTie	exon	81610210	81610258	1000	-	.	gene_id "MSTRG.87067"; transcript_id "MSTRG.87067.170"; exon_number "14";
chr17	StringTie	exon	81613318	81613494	1000	-	.	gene_id "MSTRG.87067"; transcript_id "MSTRG.87067.170"; exon_number "15";
chr17	StringTie	exon	81622166	81622278	1000	-	.	gene_id "MSTRG.87067"; transcript_id "MSTRG.87067.170"; exon_number "16";
chr17	StringTie	exon	81629725	81629805	1000	-	.	gene_id "MSTRG.87067"; transcript_id "MSTRG.87067.170"; exon_number "17";
chr17	StringTie	exon	81636916	81637134	1000	-	.	gene_id "MSTRG.87067"; transcript_id "MSTRG.87067.170"; exon_number "18";
chr17	StringTie	transcript	81555114	81637134	1000	-	.	gene_id "MSTRG.87067"; transcript_id "MSTRG.87067.171";
chr17	StringTie	exon	81555114	81559416	1000	-	.	gene_id "MSTRG.87067"; transcript_id "MSTRG.87067.171"; exon_number "1";
chr17	StringTie	exon	81560562	81560629	1000	-	.	gene_id "MSTRG.87067"; transcript_id "MSTRG.87067.171"; exon_number "2";
chr17	StringTie	exon	81565505	81565607	1000	-	.	gene_id "MSTRG.87067"; transcript_id "MSTRG.87067.171"; exon_number "3";
chr17	StringTie	exon	81567417	81567533	1000	-	.	gene_id "MSTRG.87067"; transcript_id "MSTRG.87067.171"; exon_number "4";
chr17	StringTie	exon	81569016	81569111	1000	-	.	gene_id "MSTRG.87067"; transcript_id "MSTRG.87067.171"; exon_number "5";
chr17	StringTie	exon	81572017	81572088	1000	-	.	gene_id "MSTRG.87067"; transcript_id "MSTRG.87067.171"; exon_number "6";
chr17	StringTie	exon	81588944	81589104	1000	-	.	gene_id "MSTRG.87067"; transcript_id "MSTRG.87067.171"; exon_number "7";
chr17	StringTie	exon	81596116	81596242	1000	-	.	gene_id "MSTRG.87067"; transcript_id "MSTRG.87067.171"; exon_number "8";
chr17	StringTie	exon	81597245	81597316	1000	-	.	gene_id "MSTRG.87067"; transcript_id "MSTRG.87067.171"; exon_number "9";
chr17	StringTie	exon	81600341	81600427	1000	-	.	gene_id "MSTRG.87067"; transcript_id "MSTRG.87067.171"; exon_number "10";
chr17	StringTie	exon	81604548	81604727	1000	-	.	gene_id "MSTRG.87067"; transcript_id "MSTRG.87067.171"; exon_number "11";
chr17	StringTie	exon	81606691	81606814	1000	-	.	gene_id "MSTRG.87067"; transcript_id "MSTRG.87067.171"; exon_number "12";
chr17	StringTie	exon	81608728	81608822	1000	-	.	gene_id "MSTRG.87067"; transcript_id "MSTRG.87067.171"; exon_number "13";
chr17	StringTie	exon	81610210	81610258	1000	-	.	gene_id "MSTRG.87067"; transcript_id "MSTRG.87067.171"; exon_number "14";
chr17	StringTie	exon	81613318	81613494	1000	-	.	gene_id "MSTRG.87067"; transcript_id "MSTRG.87067.171"; exon_number "15";
chr17	StringTie	exon	81622166	81622278	1000	-	.	gene_id "MSTRG.87067"; transcript_id "MSTRG.87067.171"; exon_number "16";
chr17	StringTie	exon	81629725	81629805	1000	-	.	gene_id "MSTRG.87067"; transcript_id "MSTRG.87067.171"; exon_number "17";
chr17	StringTie	exon	81636916	81637134	1000	-	.	gene_id "MSTRG.87067"; transcript_id "MSTRG.87067.171"; exon_number "18";
chr17	StringTie	transcript	81555130	81637144	1000	-	.	gene_id "MSTRG.87067"; transcript_id "MSTRG.87067.172";
chr17	StringTie	exon	81555130	81559416	1000	-	.	gene_id "MSTRG.87067"; transcript_id "MSTRG.87067.172"; exon_number "1";
chr17	StringTie	exon	81565505	81565607	1000	-	.	gene_id "MSTRG.87067"; transcript_id "MSTRG.87067.172"; exon_number "2";
chr17	StringTie	exon	81567417	81567522	1000	-	.	gene_id "MSTRG.87067"; transcript_id "MSTRG.87067.172"; exon_number "3";
chr17	StringTie	exon	81569016	81569111	1000	-	.	gene_id "MSTRG.87067"; transcript_id "MSTRG.87067.172"; exon_number "4";
chr17	StringTie	exon	81572017	81572088	1000	-	.	gene_id "MSTRG.87067"; transcript_id "MSTRG.87067.172"; exon_number "5";
chr17	StringTie	exon	81588944	81589104	1000	-	.	gene_id "MSTRG.87067"; transcript_id "MSTRG.87067.172"; exon_number "6";
chr17	StringTie	exon	81596116	81596242	1000	-	.	gene_id "MSTRG.87067"; transcript_id "MSTRG.87067.172"; exon_number "7";
chr17	StringTie	exon	81597245	81597316	1000	-	.	gene_id "MSTRG.87067"; transcript_id "MSTRG.87067.172"; exon_number "8";
chr17	StringTie	exon	81600341	81600427	1000	-	.	gene_id "MSTRG.87067"; transcript_id "MSTRG.87067.172"; exon_number "9";
chr17	StringTie	exon	81604548	81604727	1000	-	.	gene_id "MSTRG.87067"; transcript_id "MSTRG.87067.172"; exon_number "10";
chr17	StringTie	exon	81606691	81606814	1000	-	.	gene_id "MSTRG.87067"; transcript_id "MSTRG.87067.172"; exon_number "11";
chr17	StringTie	exon	81608728	81608822	1000	-	.	gene_id "MSTRG.87067"; transcript_id "MSTRG.87067.172"; exon_number "12";
chr17	StringTie	exon	81610210	81610258	1000	-	.	gene_id "MSTRG.87067"; transcript_id "MSTRG.87067.172"; exon_number "13";
chr17	StringTie	exon	81613318	81613494	1000	-	.	gene_id "MSTRG.87067"; transcript_id "MSTRG.87067.172"; exon_number "14";
chr17	StringTie	exon	81622166	81622278	1000	-	.	gene_id "MSTRG.87067"; transcript_id "MSTRG.87067.172"; exon_number "15";
chr17	StringTie	exon	81629725	81629805	1000	-	.	gene_id "MSTRG.87067"; transcript_id "MSTRG.87067.172"; exon_number "16";
chr17	StringTie	exon	81636916	81637144	1000	-	.	gene_id "MSTRG.87067"; transcript_id "MSTRG.87067.172"; exon_number "17";
chr17	StringTie	transcript	81555132	81626890	1000	-	.	gene_id "MSTRG.87067"; transcript_id "MSTRG.87067.173";
chr17	StringTie	exon	81555132	81559416	1000	-	.	gene_id "MSTRG.87067"; transcript_id "MSTRG.87067.173"; exon_number "1";
chr17	StringTie	exon	81560562	81563979	1000	-	.	gene_id "MSTRG.87067"; transcript_id "MSTRG.87067.173"; exon_number "2";
chr17	StringTie	exon	81565505	81565607	1000	-	.	gene_id "MSTRG.87067"; transcript_id "MSTRG.87067.173"; exon_number "3";
chr17	StringTie	exon	81567417	81567533	1000	-	.	gene_id "MSTRG.87067"; transcript_id "MSTRG.87067.173"; exon_number "4";
chr17	StringTie	exon	81569016	81569111	1000	-	.	gene_id "MSTRG.87067"; transcript_id "MSTRG.87067.173"; exon_number "5";
chr17	StringTie	exon	81572017	81572088	1000	-	.	gene_id "MSTRG.87067"; transcript_id "MSTRG.87067.173"; exon_number "6";
chr17	StringTie	exon	81588944	81589104	1000	-	.	gene_id "MSTRG.87067"; transcript_id "MSTRG.87067.173"; exon_number "7";
chr17	StringTie	exon	81596116	81596242	1000	-	.	gene_id "MSTRG.87067"; transcript_id "MSTRG.87067.173"; exon_number "8";
chr17	StringTie	exon	81597245	81597316	1000	-	.	gene_id "MSTRG.87067"; transcript_id "MSTRG.87067.173"; exon_number "9";
chr17	StringTie	exon	81600341	81600427	1000	-	.	gene_id "MSTRG.87067"; transcript_id "MSTRG.87067.173"; exon_number "10";
chr17	StringTie	exon	81604548	81604727	1000	-	.	gene_id "MSTRG.87067"; transcript_id "MSTRG.87067.173"; exon_number "11";
chr17	StringTie	exon	81606691	81606814	1000	-	.	gene_id "MSTRG.87067"; transcript_id "MSTRG.87067.173"; exon_number "12";
chr17	StringTie	exon	81608728	81608822	1000	-	.	gene_id "MSTRG.87067"; transcript_id "MSTRG.87067.173"; exon_number "13";
chr17	StringTie	exon	81610210	81610258	1000	-	.	gene_id "MSTRG.87067"; transcript_id "MSTRG.87067.173"; exon_number "14";
chr17	StringTie	exon	81613318	81613494	1000	-	.	gene_id "MSTRG.87067"; transcript_id "MSTRG.87067.173"; exon_number "15";
chr17	StringTie	exon	81622166	81622278	1000	-	.	gene_id "MSTRG.87067"; transcript_id "MSTRG.87067.173"; exon_number "16";
chr17	StringTie	exon	81626702	81626890	1000	-	.	gene_id "MSTRG.87067"; transcript_id "MSTRG.87067.173"; exon_number "17";
chr17	StringTie	transcript	81555132	81637154	1000	-	.	gene_id "MSTRG.87067"; transcript_id "MSTRG.87067.174";
chr17	StringTie	exon	81555132	81559416	1000	-	.	gene_id "MSTRG.87067"; transcript_id "MSTRG.87067.174"; exon_number "1";
chr17	StringTie	exon	81565505	81565602	1000	-	.	gene_id "MSTRG.87067"; transcript_id "MSTRG.87067.174"; exon_number "2";
chr17	StringTie	exon	81567417	81567533	1000	-	.	gene_id "MSTRG.87067"; transcript_id "MSTRG.87067.174"; exon_number "3";
chr17	StringTie	exon	81569016	81569111	1000	-	.	gene_id "MSTRG.87067"; transcript_id "MSTRG.87067.174"; exon_number "4";
chr17	StringTie	exon	81572017	81572088	1000	-	.	gene_id "MSTRG.87067"; transcript_id "MSTRG.87067.174"; exon_number "5";
chr17	StringTie	exon	81588944	81589104	1000	-	.	gene_id "MSTRG.87067"; transcript_id "MSTRG.87067.174"; exon_number "6";
chr17	StringTie	exon	81596116	81596242	1000	-	.	gene_id "MSTRG.87067"; transcript_id "MSTRG.87067.174"; exon_number "7";
chr17	StringTie	exon	81597245	81597316	1000	-	.	gene_id "MSTRG.87067"; transcript_id "MSTRG.87067.174"; exon_number "8";
chr17	StringTie	exon	81600341	81600427	1000	-	.	gene_id "MSTRG.87067"; transcript_id "MSTRG.87067.174"; exon_number "9";
chr17	StringTie	exon	81604548	81604724	1000	-	.	gene_id "MSTRG.87067"; transcript_id "MSTRG.87067.174"; exon_number "10";
chr17	StringTie	exon	81606691	81606814	1000	-	.	gene_id "MSTRG.87067"; transcript_id "MSTRG.87067.174"; exon_number "11";
chr17	StringTie	exon	81608728	81608822	1000	-	.	gene_id "MSTRG.87067"; transcript_id "MSTRG.87067.174"; exon_number "12";
chr17	StringTie	exon	81610210	81610258	1000	-	.	gene_id "MSTRG.87067"; transcript_id "MSTRG.87067.174"; exon_number "13";
chr17	StringTie	exon	81613318	81613494	1000	-	.	gene_id "MSTRG.87067"; transcript_id "MSTRG.87067.174"; exon_number "14";
chr17	StringTie	exon	81622166	81622278	1000	-	.	gene_id "MSTRG.87067"; transcript_id "MSTRG.87067.174"; exon_number "15";
chr17	StringTie	exon	81629725	81629805	1000	-	.	gene_id "MSTRG.87067"; transcript_id "MSTRG.87067.174"; exon_number "16";
chr17	StringTie	exon	81636916	81637154	1000	-	.	gene_id "MSTRG.87067"; transcript_id "MSTRG.87067.174"; exon_number "17";
chr17	StringTie	transcript	81555139	81637174	1000	-	.	gene_id "MSTRG.87067"; transcript_id "MSTRG.87067.175";
chr17	StringTie	exon	81555139	81559416	1000	-	.	gene_id "MSTRG.87067"; transcript_id "MSTRG.87067.175"; exon_number "1";
chr17	StringTie	exon	81563921	81563979	1000	-	.	gene_id "MSTRG.87067"; transcript_id "MSTRG.87067.175"; exon_number "2";
chr17	StringTie	exon	81565505	81565607	1000	-	.	gene_id "MSTRG.87067"; transcript_id "MSTRG.87067.175"; exon_number "3";
chr17	StringTie	exon	81567417	81567533	1000	-	.	gene_id "MSTRG.87067"; transcript_id "MSTRG.87067.175"; exon_number "4";
chr17	StringTie	exon	81569016	81569111	1000	-	.	gene_id "MSTRG.87067"; transcript_id "MSTRG.87067.175"; exon_number "5";
chr17	StringTie	exon	81572017	81572088	1000	-	.	gene_id "MSTRG.87067"; transcript_id "MSTRG.87067.175"; exon_number "6";
chr17	StringTie	exon	81588944	81589104	1000	-	.	gene_id "MSTRG.87067"; transcript_id "MSTRG.87067.175"; exon_number "7";
chr17	StringTie	exon	81596116	81596242	1000	-	.	gene_id "MSTRG.87067"; transcript_id "MSTRG.87067.175"; exon_number "8";
chr17	StringTie	exon	81597245	81597316	1000	-	.	gene_id "MSTRG.87067"; transcript_id "MSTRG.87067.175"; exon_number "9";
chr17	StringTie	exon	81600341	81600427	1000	-	.	gene_id "MSTRG.87067"; transcript_id "MSTRG.87067.175"; exon_number "10";
chr17	StringTie	exon	81604548	81604727	1000	-	.	gene_id "MSTRG.87067"; transcript_id "MSTRG.87067.175"; exon_number "11";
chr17	StringTie	exon	81606691	81606814	1000	-	.	gene_id "MSTRG.87067"; transcript_id "MSTRG.87067.175"; exon_number "12";
chr17	StringTie	exon	81608728	81608822	1000	-	.	gene_id "MSTRG.87067"; transcript_id "MSTRG.87067.175"; exon_number "13";
chr17	StringTie	exon	81610210	81610258	1000	-	.	gene_id "MSTRG.87067"; transcript_id "MSTRG.87067.175"; exon_number "14";
chr17	StringTie	exon	81613318	81613494	1000	-	.	gene_id "MSTRG.87067"; transcript_id "MSTRG.87067.175"; exon_number "15";
chr17	StringTie	exon	81622166	81622278	1000	-	.	gene_id "MSTRG.87067"; transcript_id "MSTRG.87067.175"; exon_number "16";
chr17	StringTie	exon	81629725	81629805	1000	-	.	gene_id "MSTRG.87067"; transcript_id "MSTRG.87067.175"; exon_number "17";
chr17	StringTie	exon	81636916	81637174	1000	-	.	gene_id "MSTRG.87067"; transcript_id "MSTRG.87067.175"; exon_number "18";
chr17	StringTie	transcript	81555146	81637174	1000	-	.	gene_id "MSTRG.87067"; transcript_id "MSTRG.87067.176";
chr17	StringTie	exon	81555146	81559416	1000	-	.	gene_id "MSTRG.87067"; transcript_id "MSTRG.87067.176"; exon_number "1";
chr17	StringTie	exon	81560562	81560676	1000	-	.	gene_id "MSTRG.87067"; transcript_id "MSTRG.87067.176"; exon_number "2";
chr17	StringTie	exon	81565505	81565607	1000	-	.	gene_id "MSTRG.87067"; transcript_id "MSTRG.87067.176"; exon_number "3";
chr17	StringTie	exon	81567417	81567533	1000	-	.	gene_id "MSTRG.87067"; transcript_id "MSTRG.87067.176"; exon_number "4";
chr17	StringTie	exon	81569016	81569111	1000	-	.	gene_id "MSTRG.87067"; transcript_id "MSTRG.87067.176"; exon_number "5";
chr17	StringTie	exon	81572017	81572088	1000	-	.	gene_id "MSTRG.87067"; transcript_id "MSTRG.87067.176"; exon_number "6";
chr17	StringTie	exon	81588944	81589104	1000	-	.	gene_id "MSTRG.87067"; transcript_id "MSTRG.87067.176"; exon_number "7";
chr17	StringTie	exon	81596116	81596242	1000	-	.	gene_id "MSTRG.87067"; transcript_id "MSTRG.87067.176"; exon_number "8";
chr17	StringTie	exon	81597245	81597316	1000	-	.	gene_id "MSTRG.87067"; transcript_id "MSTRG.87067.176"; exon_number "9";
chr17	StringTie	exon	81600341	81600427	1000	-	.	gene_id "MSTRG.87067"; transcript_id "MSTRG.87067.176"; exon_number "10";
chr17	StringTie	exon	81604548	81604727	1000	-	.	gene_id "MSTRG.87067"; transcript_id "MSTRG.87067.176"; exon_number "11";
chr17	StringTie	exon	81606691	81606814	1000	-	.	gene_id "MSTRG.87067"; transcript_id "MSTRG.87067.176"; exon_number "12";
chr17	StringTie	exon	81608728	81608822	1000	-	.	gene_id "MSTRG.87067"; transcript_id "MSTRG.87067.176"; exon_number "13";
chr17	StringTie	exon	81610210	81610258	1000	-	.	gene_id "MSTRG.87067"; transcript_id "MSTRG.87067.176"; exon_number "14";
chr17	StringTie	exon	81613318	81613494	1000	-	.	gene_id "MSTRG.87067"; transcript_id "MSTRG.87067.176"; exon_number "15";
chr17	StringTie	exon	81622166	81622278	1000	-	.	gene_id "MSTRG.87067"; transcript_id "MSTRG.87067.176"; exon_number "16";
chr17	StringTie	exon	81629725	81629805	1000	-	.	gene_id "MSTRG.87067"; transcript_id "MSTRG.87067.176"; exon_number "17";
chr17	StringTie	exon	81636916	81637174	1000	-	.	gene_id "MSTRG.87067"; transcript_id "MSTRG.87067.176"; exon_number "18";
chr17	StringTie	transcript	81555148	81614381	1000	-	.	gene_id "MSTRG.87067"; transcript_id "MSTRG.87067.177";
chr17	StringTie	exon	81555148	81559416	1000	-	.	gene_id "MSTRG.87067"; transcript_id "MSTRG.87067.177"; exon_number "1";
chr17	StringTie	exon	81565505	81565607	1000	-	.	gene_id "MSTRG.87067"; transcript_id "MSTRG.87067.177"; exon_number "2";
chr17	StringTie	exon	81567417	81567533	1000	-	.	gene_id "MSTRG.87067"; transcript_id "MSTRG.87067.177"; exon_number "3";
chr17	StringTie	exon	81569016	81569111	1000	-	.	gene_id "MSTRG.87067"; transcript_id "MSTRG.87067.177"; exon_number "4";
chr17	StringTie	exon	81572017	81572088	1000	-	.	gene_id "MSTRG.87067"; transcript_id "MSTRG.87067.177"; exon_number "5";
chr17	StringTie	exon	81588969	81589104	1000	-	.	gene_id "MSTRG.87067"; transcript_id "MSTRG.87067.177"; exon_number "6";
chr17	StringTie	exon	81596116	81596242	1000	-	.	gene_id "MSTRG.87067"; transcript_id "MSTRG.87067.177"; exon_number "7";
chr17	StringTie	exon	81597245	81597316	1000	-	.	gene_id "MSTRG.87067"; transcript_id "MSTRG.87067.177"; exon_number "8";
chr17	StringTie	exon	81600341	81600427	1000	-	.	gene_id "MSTRG.87067"; transcript_id "MSTRG.87067.177"; exon_number "9";
chr17	StringTie	exon	81604548	81604727	1000	-	.	gene_id "MSTRG.87067"; transcript_id "MSTRG.87067.177"; exon_number "10";
chr17	StringTie	exon	81606691	81606814	1000	-	.	gene_id "MSTRG.87067"; transcript_id "MSTRG.87067.177"; exon_number "11";
chr17	StringTie	exon	81608728	81608822	1000	-	.	gene_id "MSTRG.87067"; transcript_id "MSTRG.87067.177"; exon_number "12";
chr17	StringTie	exon	81610210	81610258	1000	-	.	gene_id "MSTRG.87067"; transcript_id "MSTRG.87067.177"; exon_number "13";
chr17	StringTie	exon	81613318	81613494	1000	-	.	gene_id "MSTRG.87067"; transcript_id "MSTRG.87067.177"; exon_number "14";
chr17	StringTie	exon	81614318	81614381	1000	-	.	gene_id "MSTRG.87067"; transcript_id "MSTRG.87067.177"; exon_number "15";
chr17	StringTie	transcript	81555163	81637132	1000	-	.	gene_id "MSTRG.87067"; transcript_id "MSTRG.87067.178";
chr17	StringTie	exon	81555163	81559416	1000	-	.	gene_id "MSTRG.87067"; transcript_id "MSTRG.87067.178"; exon_number "1";
chr17	StringTie	exon	81565505	81565607	1000	-	.	gene_id "MSTRG.87067"; transcript_id "MSTRG.87067.178"; exon_number "2";
chr17	StringTie	exon	81567417	81567533	1000	-	.	gene_id "MSTRG.87067"; transcript_id "MSTRG.87067.178"; exon_number "3";
chr17	StringTie	exon	81569016	81569111	1000	-	.	gene_id "MSTRG.87067"; transcript_id "MSTRG.87067.178"; exon_number "4";
chr17	StringTie	exon	81572017	81572088	1000	-	.	gene_id "MSTRG.87067"; transcript_id "MSTRG.87067.178"; exon_number "5";
chr17	StringTie	exon	81588944	81589104	1000	-	.	gene_id "MSTRG.87067"; transcript_id "MSTRG.87067.178"; exon_number "6";
chr17	StringTie	exon	81596102	81596242	1000	-	.	gene_id "MSTRG.87067"; transcript_id "MSTRG.87067.178"; exon_number "7";
chr17	StringTie	exon	81597245	81597316	1000	-	.	gene_id "MSTRG.87067"; transcript_id "MSTRG.87067.178"; exon_number "8";
chr17	StringTie	exon	81600341	81600427	1000	-	.	gene_id "MSTRG.87067"; transcript_id "MSTRG.87067.178"; exon_number "9";
chr17	StringTie	exon	81604548	81604727	1000	-	.	gene_id "MSTRG.87067"; transcript_id "MSTRG.87067.178"; exon_number "10";
chr17	StringTie	exon	81606691	81606814	1000	-	.	gene_id "MSTRG.87067"; transcript_id "MSTRG.87067.178"; exon_number "11";
chr17	StringTie	exon	81608728	81608822	1000	-	.	gene_id "MSTRG.87067"; transcript_id "MSTRG.87067.178"; exon_number "12";
chr17	StringTie	exon	81610210	81610258	1000	-	.	gene_id "MSTRG.87067"; transcript_id "MSTRG.87067.178"; exon_number "13";
chr17	StringTie	exon	81613318	81613494	1000	-	.	gene_id "MSTRG.87067"; transcript_id "MSTRG.87067.178"; exon_number "14";
chr17	StringTie	exon	81622166	81622278	1000	-	.	gene_id "MSTRG.87067"; transcript_id "MSTRG.87067.178"; exon_number "15";
chr17	StringTie	exon	81629725	81629805	1000	-	.	gene_id "MSTRG.87067"; transcript_id "MSTRG.87067.178"; exon_number "16";
chr17	StringTie	exon	81636916	81637132	1000	-	.	gene_id "MSTRG.87067"; transcript_id "MSTRG.87067.178"; exon_number "17";
chr17	StringTie	transcript	81555163	81637135	1000	-	.	gene_id "MSTRG.87067"; transcript_id "MSTRG.87067.179";
chr17	StringTie	exon	81555163	81559416	1000	-	.	gene_id "MSTRG.87067"; transcript_id "MSTRG.87067.179"; exon_number "1";
chr17	StringTie	exon	81560562	81560676	1000	-	.	gene_id "MSTRG.87067"; transcript_id "MSTRG.87067.179"; exon_number "2";
chr17	StringTie	exon	81565505	81565607	1000	-	.	gene_id "MSTRG.87067"; transcript_id "MSTRG.87067.179"; exon_number "3";
chr17	StringTie	exon	81567417	81567533	1000	-	.	gene_id "MSTRG.87067"; transcript_id "MSTRG.87067.179"; exon_number "4";
chr17	StringTie	exon	81569016	81569111	1000	-	.	gene_id "MSTRG.87067"; transcript_id "MSTRG.87067.179"; exon_number "5";
chr17	StringTie	exon	81572017	81572088	1000	-	.	gene_id "MSTRG.87067"; transcript_id "MSTRG.87067.179"; exon_number "6";
chr17	StringTie	exon	81588944	81589104	1000	-	.	gene_id "MSTRG.87067"; transcript_id "MSTRG.87067.179"; exon_number "7";
chr17	StringTie	exon	81596116	81596242	1000	-	.	gene_id "MSTRG.87067"; transcript_id "MSTRG.87067.179"; exon_number "8";
chr17	StringTie	exon	81597245	81597316	1000	-	.	gene_id "MSTRG.87067"; transcript_id "MSTRG.87067.179"; exon_number "9";
chr17	StringTie	exon	81600341	81600427	1000	-	.	gene_id "MSTRG.87067"; transcript_id "MSTRG.87067.179"; exon_number "10";
chr17	StringTie	exon	81604548	81604727	1000	-	.	gene_id "MSTRG.87067"; transcript_id "MSTRG.87067.179"; exon_number "11";
chr17	StringTie	exon	81606691	81606814	1000	-	.	gene_id "MSTRG.87067"; transcript_id "MSTRG.87067.179"; exon_number "12";
chr17	StringTie	exon	81610210	81610258	1000	-	.	gene_id "MSTRG.87067"; transcript_id "MSTRG.87067.179"; exon_number "13";
chr17	StringTie	exon	81613318	81613494	1000	-	.	gene_id "MSTRG.87067"; transcript_id "MSTRG.87067.179"; exon_number "14";
chr17	StringTie	exon	81622166	81622278	1000	-	.	gene_id "MSTRG.87067"; transcript_id "MSTRG.87067.179"; exon_number "15";
chr17	StringTie	exon	81629725	81629805	1000	-	.	gene_id "MSTRG.87067"; transcript_id "MSTRG.87067.179"; exon_number "16";
chr17	StringTie	exon	81636916	81637135	1000	-	.	gene_id "MSTRG.87067"; transcript_id "MSTRG.87067.179"; exon_number "17";
chr17	StringTie	transcript	81537127	81554671	1000	-	.	gene_id "MSTRG.87067"; transcript_id "MSTRG.87067.18";
chr17	StringTie	exon	81537127	81540950	1000	-	.	gene_id "MSTRG.87067"; transcript_id "MSTRG.87067.18"; exon_number "1";
chr17	StringTie	exon	81541309	81541395	1000	-	.	gene_id "MSTRG.87067"; transcript_id "MSTRG.87067.18"; exon_number "2";
chr17	StringTie	exon	81544004	81544120	1000	-	.	gene_id "MSTRG.87067"; transcript_id "MSTRG.87067.18"; exon_number "3";
chr17	StringTie	exon	81545746	81545882	1000	-	.	gene_id "MSTRG.87067"; transcript_id "MSTRG.87067.18"; exon_number "4";
chr17	StringTie	exon	81546909	81547678	1000	-	.	gene_id "MSTRG.87067"; transcript_id "MSTRG.87067.18"; exon_number "5";
chr17	StringTie	exon	81549206	81549362	1000	-	.	gene_id "MSTRG.87067"; transcript_id "MSTRG.87067.18"; exon_number "6";
chr17	StringTie	exon	81550248	81551203	1000	-	.	gene_id "MSTRG.87067"; transcript_id "MSTRG.87067.18"; exon_number "7";
chr17	StringTie	exon	81551732	81552052	1000	-	.	gene_id "MSTRG.87067"; transcript_id "MSTRG.87067.18"; exon_number "8";
chr17	StringTie	exon	81553074	81554671	1000	-	.	gene_id "MSTRG.87067"; transcript_id "MSTRG.87067.18"; exon_number "9";
chr17	StringTie	transcript	81555167	81637180	1000	-	.	gene_id "MSTRG.87067"; transcript_id "MSTRG.87067.180";
chr17	StringTie	exon	81555167	81559416	1000	-	.	gene_id "MSTRG.87067"; transcript_id "MSTRG.87067.180"; exon_number "1";
chr17	StringTie	exon	81560582	81560676	1000	-	.	gene_id "MSTRG.87067"; transcript_id "MSTRG.87067.180"; exon_number "2";
chr17	StringTie	exon	81565505	81565607	1000	-	.	gene_id "MSTRG.87067"; transcript_id "MSTRG.87067.180"; exon_number "3";
chr17	StringTie	exon	81567417	81567533	1000	-	.	gene_id "MSTRG.87067"; transcript_id "MSTRG.87067.180"; exon_number "4";
chr17	StringTie	exon	81569016	81569111	1000	-	.	gene_id "MSTRG.87067"; transcript_id "MSTRG.87067.180"; exon_number "5";
chr17	StringTie	exon	81572017	81572088	1000	-	.	gene_id "MSTRG.87067"; transcript_id "MSTRG.87067.180"; exon_number "6";
chr17	StringTie	exon	81588944	81589104	1000	-	.	gene_id "MSTRG.87067"; transcript_id "MSTRG.87067.180"; exon_number "7";
chr17	StringTie	exon	81596116	81596242	1000	-	.	gene_id "MSTRG.87067"; transcript_id "MSTRG.87067.180"; exon_number "8";
chr17	StringTie	exon	81597245	81597316	1000	-	.	gene_id "MSTRG.87067"; transcript_id "MSTRG.87067.180"; exon_number "9";
chr17	StringTie	exon	81600341	81600427	1000	-	.	gene_id "MSTRG.87067"; transcript_id "MSTRG.87067.180"; exon_number "10";
chr17	StringTie	exon	81604548	81604727	1000	-	.	gene_id "MSTRG.87067"; transcript_id "MSTRG.87067.180"; exon_number "11";
chr17	StringTie	exon	81606691	81606814	1000	-	.	gene_id "MSTRG.87067"; transcript_id "MSTRG.87067.180"; exon_number "12";
chr17	StringTie	exon	81608728	81608822	1000	-	.	gene_id "MSTRG.87067"; transcript_id "MSTRG.87067.180"; exon_number "13";
chr17	StringTie	exon	81610210	81610258	1000	-	.	gene_id "MSTRG.87067"; transcript_id "MSTRG.87067.180"; exon_number "14";
chr17	StringTie	exon	81613318	81613494	1000	-	.	gene_id "MSTRG.87067"; transcript_id "MSTRG.87067.180"; exon_number "15";
chr17	StringTie	exon	81622166	81622278	1000	-	.	gene_id "MSTRG.87067"; transcript_id "MSTRG.87067.180"; exon_number "16";
chr17	StringTie	exon	81629725	81629805	1000	-	.	gene_id "MSTRG.87067"; transcript_id "MSTRG.87067.180"; exon_number "17";
chr17	StringTie	exon	81636916	81637180	1000	-	.	gene_id "MSTRG.87067"; transcript_id "MSTRG.87067.180"; exon_number "18";
chr17	StringTie	transcript	81555169	81637103	1000	-	.	gene_id "MSTRG.87067"; transcript_id "MSTRG.87067.181";
chr17	StringTie	exon	81555169	81559416	1000	-	.	gene_id "MSTRG.87067"; transcript_id "MSTRG.87067.181"; exon_number "1";
chr17	StringTie	exon	81565505	81565602	1000	-	.	gene_id "MSTRG.87067"; transcript_id "MSTRG.87067.181"; exon_number "2";
chr17	StringTie	exon	81567417	81567533	1000	-	.	gene_id "MSTRG.87067"; transcript_id "MSTRG.87067.181"; exon_number "3";
chr17	StringTie	exon	81569016	81569111	1000	-	.	gene_id "MSTRG.87067"; transcript_id "MSTRG.87067.181"; exon_number "4";
chr17	StringTie	exon	81572017	81572088	1000	-	.	gene_id "MSTRG.87067"; transcript_id "MSTRG.87067.181"; exon_number "5";
chr17	StringTie	exon	81588944	81589104	1000	-	.	gene_id "MSTRG.87067"; transcript_id "MSTRG.87067.181"; exon_number "6";
chr17	StringTie	exon	81596116	81596242	1000	-	.	gene_id "MSTRG.87067"; transcript_id "MSTRG.87067.181"; exon_number "7";
chr17	StringTie	exon	81597245	81597316	1000	-	.	gene_id "MSTRG.87067"; transcript_id "MSTRG.87067.181"; exon_number "8";
chr17	StringTie	exon	81600341	81600427	1000	-	.	gene_id "MSTRG.87067"; transcript_id "MSTRG.87067.181"; exon_number "9";
chr17	StringTie	exon	81604548	81604727	1000	-	.	gene_id "MSTRG.87067"; transcript_id "MSTRG.87067.181"; exon_number "10";
chr17	StringTie	exon	81606691	81606814	1000	-	.	gene_id "MSTRG.87067"; transcript_id "MSTRG.87067.181"; exon_number "11";
chr17	StringTie	exon	81608728	81608822	1000	-	.	gene_id "MSTRG.87067"; transcript_id "MSTRG.87067.181"; exon_number "12";
chr17	StringTie	exon	81610210	81610258	1000	-	.	gene_id "MSTRG.87067"; transcript_id "MSTRG.87067.181"; exon_number "13";
chr17	StringTie	exon	81613318	81613494	1000	-	.	gene_id "MSTRG.87067"; transcript_id "MSTRG.87067.181"; exon_number "14";
chr17	StringTie	exon	81622166	81622278	1000	-	.	gene_id "MSTRG.87067"; transcript_id "MSTRG.87067.181"; exon_number "15";
chr17	StringTie	exon	81629725	81629805	1000	-	.	gene_id "MSTRG.87067"; transcript_id "MSTRG.87067.181"; exon_number "16";
chr17	StringTie	exon	81636916	81637103	1000	-	.	gene_id "MSTRG.87067"; transcript_id "MSTRG.87067.181"; exon_number "17";
chr17	StringTie	transcript	81555173	81637119	1000	-	.	gene_id "MSTRG.87067"; transcript_id "MSTRG.87067.182";
chr17	StringTie	exon	81555173	81559416	1000	-	.	gene_id "MSTRG.87067"; transcript_id "MSTRG.87067.182"; exon_number "1";
chr17	StringTie	exon	81565505	81565607	1000	-	.	gene_id "MSTRG.87067"; transcript_id "MSTRG.87067.182"; exon_number "2";
chr17	StringTie	exon	81567417	81567533	1000	-	.	gene_id "MSTRG.87067"; transcript_id "MSTRG.87067.182"; exon_number "3";
chr17	StringTie	exon	81569016	81569111	1000	-	.	gene_id "MSTRG.87067"; transcript_id "MSTRG.87067.182"; exon_number "4";
chr17	StringTie	exon	81572017	81572088	1000	-	.	gene_id "MSTRG.87067"; transcript_id "MSTRG.87067.182"; exon_number "5";
chr17	StringTie	exon	81588944	81589104	1000	-	.	gene_id "MSTRG.87067"; transcript_id "MSTRG.87067.182"; exon_number "6";
chr17	StringTie	exon	81596116	81596242	1000	-	.	gene_id "MSTRG.87067"; transcript_id "MSTRG.87067.182"; exon_number "7";
chr17	StringTie	exon	81597245	81597316	1000	-	.	gene_id "MSTRG.87067"; transcript_id "MSTRG.87067.182"; exon_number "8";
chr17	StringTie	exon	81600341	81600427	1000	-	.	gene_id "MSTRG.87067"; transcript_id "MSTRG.87067.182"; exon_number "9";
chr17	StringTie	exon	81604548	81604727	1000	-	.	gene_id "MSTRG.87067"; transcript_id "MSTRG.87067.182"; exon_number "10";
chr17	StringTie	exon	81606691	81606814	1000	-	.	gene_id "MSTRG.87067"; transcript_id "MSTRG.87067.182"; exon_number "11";
chr17	StringTie	exon	81608728	81608822	1000	-	.	gene_id "MSTRG.87067"; transcript_id "MSTRG.87067.182"; exon_number "12";
chr17	StringTie	exon	81610210	81610258	1000	-	.	gene_id "MSTRG.87067"; transcript_id "MSTRG.87067.182"; exon_number "13";
chr17	StringTie	exon	81613318	81613494	1000	-	.	gene_id "MSTRG.87067"; transcript_id "MSTRG.87067.182"; exon_number "14";
chr17	StringTie	exon	81622166	81622278	1000	-	.	gene_id "MSTRG.87067"; transcript_id "MSTRG.87067.182"; exon_number "15";
chr17	StringTie	exon	81626702	81626770	1000	-	.	gene_id "MSTRG.87067"; transcript_id "MSTRG.87067.182"; exon_number "16";
chr17	StringTie	exon	81629725	81629805	1000	-	.	gene_id "MSTRG.87067"; transcript_id "MSTRG.87067.182"; exon_number "17";
chr17	StringTie	exon	81636916	81637119	1000	-	.	gene_id "MSTRG.87067"; transcript_id "MSTRG.87067.182"; exon_number "18";
chr17	StringTie	transcript	81555173	81637098	1000	-	.	gene_id "MSTRG.87067"; transcript_id "MSTRG.87067.183";
chr17	StringTie	exon	81555173	81559416	1000	-	.	gene_id "MSTRG.87067"; transcript_id "MSTRG.87067.183"; exon_number "1";
chr17	StringTie	exon	81565505	81565607	1000	-	.	gene_id "MSTRG.87067"; transcript_id "MSTRG.87067.183"; exon_number "2";
chr17	StringTie	exon	81567417	81567533	1000	-	.	gene_id "MSTRG.87067"; transcript_id "MSTRG.87067.183"; exon_number "3";
chr17	StringTie	exon	81569016	81569111	1000	-	.	gene_id "MSTRG.87067"; transcript_id "MSTRG.87067.183"; exon_number "4";
chr17	StringTie	exon	81572017	81572088	1000	-	.	gene_id "MSTRG.87067"; transcript_id "MSTRG.87067.183"; exon_number "5";
chr17	StringTie	exon	81588969	81589104	1000	-	.	gene_id "MSTRG.87067"; transcript_id "MSTRG.87067.183"; exon_number "6";
chr17	StringTie	exon	81596116	81596242	1000	-	.	gene_id "MSTRG.87067"; transcript_id "MSTRG.87067.183"; exon_number "7";
chr17	StringTie	exon	81597245	81597316	1000	-	.	gene_id "MSTRG.87067"; transcript_id "MSTRG.87067.183"; exon_number "8";
chr17	StringTie	exon	81600341	81600427	1000	-	.	gene_id "MSTRG.87067"; transcript_id "MSTRG.87067.183"; exon_number "9";
chr17	StringTie	exon	81604548	81604724	1000	-	.	gene_id "MSTRG.87067"; transcript_id "MSTRG.87067.183"; exon_number "10";
chr17	StringTie	exon	81606691	81606814	1000	-	.	gene_id "MSTRG.87067"; transcript_id "MSTRG.87067.183"; exon_number "11";
chr17	StringTie	exon	81608728	81608822	1000	-	.	gene_id "MSTRG.87067"; transcript_id "MSTRG.87067.183"; exon_number "12";
chr17	StringTie	exon	81610210	81610258	1000	-	.	gene_id "MSTRG.87067"; transcript_id "MSTRG.87067.183"; exon_number "13";
chr17	StringTie	exon	81613318	81613494	1000	-	.	gene_id "MSTRG.87067"; transcript_id "MSTRG.87067.183"; exon_number "14";
chr17	StringTie	exon	81622166	81622278	1000	-	.	gene_id "MSTRG.87067"; transcript_id "MSTRG.87067.183"; exon_number "15";
chr17	StringTie	exon	81629725	81629805	1000	-	.	gene_id "MSTRG.87067"; transcript_id "MSTRG.87067.183"; exon_number "16";
chr17	StringTie	exon	81636916	81637098	1000	-	.	gene_id "MSTRG.87067"; transcript_id "MSTRG.87067.183"; exon_number "17";
chr17	StringTie	transcript	81555173	81637022	1000	-	.	gene_id "MSTRG.87067"; transcript_id "MSTRG.87067.184";
chr17	StringTie	exon	81555173	81559416	1000	-	.	gene_id "MSTRG.87067"; transcript_id "MSTRG.87067.184"; exon_number "1";
chr17	StringTie	exon	81565505	81565607	1000	-	.	gene_id "MSTRG.87067"; transcript_id "MSTRG.87067.184"; exon_number "2";
chr17	StringTie	exon	81567417	81567533	1000	-	.	gene_id "MSTRG.87067"; transcript_id "MSTRG.87067.184"; exon_number "3";
chr17	StringTie	exon	81569016	81569111	1000	-	.	gene_id "MSTRG.87067"; transcript_id "MSTRG.87067.184"; exon_number "4";
chr17	StringTie	exon	81572017	81572088	1000	-	.	gene_id "MSTRG.87067"; transcript_id "MSTRG.87067.184"; exon_number "5";
chr17	StringTie	exon	81588969	81589119	1000	-	.	gene_id "MSTRG.87067"; transcript_id "MSTRG.87067.184"; exon_number "6";
chr17	StringTie	exon	81596116	81596242	1000	-	.	gene_id "MSTRG.87067"; transcript_id "MSTRG.87067.184"; exon_number "7";
chr17	StringTie	exon	81597245	81597316	1000	-	.	gene_id "MSTRG.87067"; transcript_id "MSTRG.87067.184"; exon_number "8";
chr17	StringTie	exon	81600341	81600427	1000	-	.	gene_id "MSTRG.87067"; transcript_id "MSTRG.87067.184"; exon_number "9";
chr17	StringTie	exon	81604548	81604727	1000	-	.	gene_id "MSTRG.87067"; transcript_id "MSTRG.87067.184"; exon_number "10";
chr17	StringTie	exon	81606691	81606814	1000	-	.	gene_id "MSTRG.87067"; transcript_id "MSTRG.87067.184"; exon_number "11";
chr17	StringTie	exon	81608728	81608822	1000	-	.	gene_id "MSTRG.87067"; transcript_id "MSTRG.87067.184"; exon_number "12";
chr17	StringTie	exon	81610210	81610258	1000	-	.	gene_id "MSTRG.87067"; transcript_id "MSTRG.87067.184"; exon_number "13";
chr17	StringTie	exon	81613318	81613494	1000	-	.	gene_id "MSTRG.87067"; transcript_id "MSTRG.87067.184"; exon_number "14";
chr17	StringTie	exon	81622166	81622278	1000	-	.	gene_id "MSTRG.87067"; transcript_id "MSTRG.87067.184"; exon_number "15";
chr17	StringTie	exon	81629725	81629805	1000	-	.	gene_id "MSTRG.87067"; transcript_id "MSTRG.87067.184"; exon_number "16";
chr17	StringTie	exon	81636916	81637022	1000	-	.	gene_id "MSTRG.87067"; transcript_id "MSTRG.87067.184"; exon_number "17";
chr17	StringTie	transcript	81555174	81637142	1000	-	.	gene_id "MSTRG.87067"; transcript_id "MSTRG.87067.185";
chr17	StringTie	exon	81555174	81559416	1000	-	.	gene_id "MSTRG.87067"; transcript_id "MSTRG.87067.185"; exon_number "1";
chr17	StringTie	exon	81565505	81565607	1000	-	.	gene_id "MSTRG.87067"; transcript_id "MSTRG.87067.185"; exon_number "2";
chr17	StringTie	exon	81567417	81567533	1000	-	.	gene_id "MSTRG.87067"; transcript_id "MSTRG.87067.185"; exon_number "3";
chr17	StringTie	exon	81569016	81569111	1000	-	.	gene_id "MSTRG.87067"; transcript_id "MSTRG.87067.185"; exon_number "4";
chr17	StringTie	exon	81572017	81572088	1000	-	.	gene_id "MSTRG.87067"; transcript_id "MSTRG.87067.185"; exon_number "5";
chr17	StringTie	exon	81588944	81589104	1000	-	.	gene_id "MSTRG.87067"; transcript_id "MSTRG.87067.185"; exon_number "6";
chr17	StringTie	exon	81596116	81596242	1000	-	.	gene_id "MSTRG.87067"; transcript_id "MSTRG.87067.185"; exon_number "7";
chr17	StringTie	exon	81597245	81597316	1000	-	.	gene_id "MSTRG.87067"; transcript_id "MSTRG.87067.185"; exon_number "8";
chr17	StringTie	exon	81600341	81600427	1000	-	.	gene_id "MSTRG.87067"; transcript_id "MSTRG.87067.185"; exon_number "9";
chr17	StringTie	exon	81604548	81604727	1000	-	.	gene_id "MSTRG.87067"; transcript_id "MSTRG.87067.185"; exon_number "10";
chr17	StringTie	exon	81606691	81606814	1000	-	.	gene_id "MSTRG.87067"; transcript_id "MSTRG.87067.185"; exon_number "11";
chr17	StringTie	exon	81608728	81608822	1000	-	.	gene_id "MSTRG.87067"; transcript_id "MSTRG.87067.185"; exon_number "12";
chr17	StringTie	exon	81610210	81610258	1000	-	.	gene_id "MSTRG.87067"; transcript_id "MSTRG.87067.185"; exon_number "13";
chr17	StringTie	exon	81613318	81613494	1000	-	.	gene_id "MSTRG.87067"; transcript_id "MSTRG.87067.185"; exon_number "14";
chr17	StringTie	exon	81622166	81622225	1000	-	.	gene_id "MSTRG.87067"; transcript_id "MSTRG.87067.185"; exon_number "15";
chr17	StringTie	exon	81629725	81629805	1000	-	.	gene_id "MSTRG.87067"; transcript_id "MSTRG.87067.185"; exon_number "16";
chr17	StringTie	exon	81636916	81637142	1000	-	.	gene_id "MSTRG.87067"; transcript_id "MSTRG.87067.185"; exon_number "17";
chr17	StringTie	transcript	81555174	81578421	1000	-	.	gene_id "MSTRG.87067"; transcript_id "MSTRG.87067.186";
chr17	StringTie	exon	81555174	81559416	1000	-	.	gene_id "MSTRG.87067"; transcript_id "MSTRG.87067.186"; exon_number "1";
chr17	StringTie	exon	81560562	81560676	1000	-	.	gene_id "MSTRG.87067"; transcript_id "MSTRG.87067.186"; exon_number "2";
chr17	StringTie	exon	81565505	81565607	1000	-	.	gene_id "MSTRG.87067"; transcript_id "MSTRG.87067.186"; exon_number "3";
chr17	StringTie	exon	81567417	81567533	1000	-	.	gene_id "MSTRG.87067"; transcript_id "MSTRG.87067.186"; exon_number "4";
chr17	StringTie	exon	81569016	81569111	1000	-	.	gene_id "MSTRG.87067"; transcript_id "MSTRG.87067.186"; exon_number "5";
chr17	StringTie	exon	81572017	81572088	1000	-	.	gene_id "MSTRG.87067"; transcript_id "MSTRG.87067.186"; exon_number "6";
chr17	StringTie	exon	81577358	81578421	1000	-	.	gene_id "MSTRG.87067"; transcript_id "MSTRG.87067.186"; exon_number "7";
chr17	StringTie	transcript	81555180	81613494	1000	-	.	gene_id "MSTRG.87067"; transcript_id "MSTRG.87067.187";
chr17	StringTie	exon	81555180	81559265	1000	-	.	gene_id "MSTRG.87067"; transcript_id "MSTRG.87067.187"; exon_number "1";
chr17	StringTie	exon	81559300	81559416	1000	-	.	gene_id "MSTRG.87067"; transcript_id "MSTRG.87067.187"; exon_number "2";
chr17	StringTie	exon	81565505	81565607	1000	-	.	gene_id "MSTRG.87067"; transcript_id "MSTRG.87067.187"; exon_number "3";
chr17	StringTie	exon	81567417	81567533	1000	-	.	gene_id "MSTRG.87067"; transcript_id "MSTRG.87067.187"; exon_number "4";
chr17	StringTie	exon	81569016	81569111	1000	-	.	gene_id "MSTRG.87067"; transcript_id "MSTRG.87067.187"; exon_number "5";
chr17	StringTie	exon	81572017	81572088	1000	-	.	gene_id "MSTRG.87067"; transcript_id "MSTRG.87067.187"; exon_number "6";
chr17	StringTie	exon	81588944	81589104	1000	-	.	gene_id "MSTRG.87067"; transcript_id "MSTRG.87067.187"; exon_number "7";
chr17	StringTie	exon	81596116	81596242	1000	-	.	gene_id "MSTRG.87067"; transcript_id "MSTRG.87067.187"; exon_number "8";
chr17	StringTie	exon	81597245	81597316	1000	-	.	gene_id "MSTRG.87067"; transcript_id "MSTRG.87067.187"; exon_number "9";
chr17	StringTie	exon	81600341	81600427	1000	-	.	gene_id "MSTRG.87067"; transcript_id "MSTRG.87067.187"; exon_number "10";
chr17	StringTie	exon	81604548	81604727	1000	-	.	gene_id "MSTRG.87067"; transcript_id "MSTRG.87067.187"; exon_number "11";
chr17	StringTie	exon	81606691	81606814	1000	-	.	gene_id "MSTRG.87067"; transcript_id "MSTRG.87067.187"; exon_number "12";
chr17	StringTie	exon	81608728	81608822	1000	-	.	gene_id "MSTRG.87067"; transcript_id "MSTRG.87067.187"; exon_number "13";
chr17	StringTie	exon	81610210	81610258	1000	-	.	gene_id "MSTRG.87067"; transcript_id "MSTRG.87067.187"; exon_number "14";
chr17	StringTie	exon	81613318	81613494	1000	-	.	gene_id "MSTRG.87067"; transcript_id "MSTRG.87067.187"; exon_number "15";
chr17	StringTie	transcript	81555181	81604732	1000	-	.	gene_id "MSTRG.87067"; transcript_id "MSTRG.87067.188";
chr17	StringTie	exon	81555181	81559416	1000	-	.	gene_id "MSTRG.87067"; transcript_id "MSTRG.87067.188"; exon_number "1";
chr17	StringTie	exon	81565505	81565607	1000	-	.	gene_id "MSTRG.87067"; transcript_id "MSTRG.87067.188"; exon_number "2";
chr17	StringTie	exon	81567417	81567533	1000	-	.	gene_id "MSTRG.87067"; transcript_id "MSTRG.87067.188"; exon_number "3";
chr17	StringTie	exon	81569016	81569111	1000	-	.	gene_id "MSTRG.87067"; transcript_id "MSTRG.87067.188"; exon_number "4";
chr17	StringTie	exon	81572017	81572088	1000	-	.	gene_id "MSTRG.87067"; transcript_id "MSTRG.87067.188"; exon_number "5";
chr17	StringTie	exon	81588944	81589104	1000	-	.	gene_id "MSTRG.87067"; transcript_id "MSTRG.87067.188"; exon_number "6";
chr17	StringTie	exon	81594712	81594771	1000	-	.	gene_id "MSTRG.87067"; transcript_id "MSTRG.87067.188"; exon_number "7";
chr17	StringTie	exon	81596116	81596242	1000	-	.	gene_id "MSTRG.87067"; transcript_id "MSTRG.87067.188"; exon_number "8";
chr17	StringTie	exon	81597245	81597316	1000	-	.	gene_id "MSTRG.87067"; transcript_id "MSTRG.87067.188"; exon_number "9";
chr17	StringTie	exon	81600341	81600427	1000	-	.	gene_id "MSTRG.87067"; transcript_id "MSTRG.87067.188"; exon_number "10";
chr17	StringTie	exon	81604548	81604732	1000	-	.	gene_id "MSTRG.87067"; transcript_id "MSTRG.87067.188"; exon_number "11";
chr17	StringTie	transcript	81555182	81630683	1000	-	.	gene_id "MSTRG.87067"; transcript_id "MSTRG.87067.189";
chr17	StringTie	exon	81555182	81559416	1000	-	.	gene_id "MSTRG.87067"; transcript_id "MSTRG.87067.189"; exon_number "1";
chr17	StringTie	exon	81560582	81565607	1000	-	.	gene_id "MSTRG.87067"; transcript_id "MSTRG.87067.189"; exon_number "2";
chr17	StringTie	exon	81567417	81567533	1000	-	.	gene_id "MSTRG.87067"; transcript_id "MSTRG.87067.189"; exon_number "3";
chr17	StringTie	exon	81569016	81569111	1000	-	.	gene_id "MSTRG.87067"; transcript_id "MSTRG.87067.189"; exon_number "4";
chr17	StringTie	exon	81572017	81572088	1000	-	.	gene_id "MSTRG.87067"; transcript_id "MSTRG.87067.189"; exon_number "5";
chr17	StringTie	exon	81588944	81589104	1000	-	.	gene_id "MSTRG.87067"; transcript_id "MSTRG.87067.189"; exon_number "6";
chr17	StringTie	exon	81596116	81596242	1000	-	.	gene_id "MSTRG.87067"; transcript_id "MSTRG.87067.189"; exon_number "7";
chr17	StringTie	exon	81597245	81597316	1000	-	.	gene_id "MSTRG.87067"; transcript_id "MSTRG.87067.189"; exon_number "8";
chr17	StringTie	exon	81600341	81600427	1000	-	.	gene_id "MSTRG.87067"; transcript_id "MSTRG.87067.189"; exon_number "9";
chr17	StringTie	exon	81604548	81604727	1000	-	.	gene_id "MSTRG.87067"; transcript_id "MSTRG.87067.189"; exon_number "10";
chr17	StringTie	exon	81606691	81606814	1000	-	.	gene_id "MSTRG.87067"; transcript_id "MSTRG.87067.189"; exon_number "11";
chr17	StringTie	exon	81608728	81608822	1000	-	.	gene_id "MSTRG.87067"; transcript_id "MSTRG.87067.189"; exon_number "12";
chr17	StringTie	exon	81610210	81610258	1000	-	.	gene_id "MSTRG.87067"; transcript_id "MSTRG.87067.189"; exon_number "13";
chr17	StringTie	exon	81613318	81613494	1000	-	.	gene_id "MSTRG.87067"; transcript_id "MSTRG.87067.189"; exon_number "14";
chr17	StringTie	exon	81622166	81622225	1000	-	.	gene_id "MSTRG.87067"; transcript_id "MSTRG.87067.189"; exon_number "15";
chr17	StringTie	exon	81629725	81630683	1000	-	.	gene_id "MSTRG.87067"; transcript_id "MSTRG.87067.189"; exon_number "16";
chr17	StringTie	transcript	81537127	81554109	1000	-	.	gene_id "MSTRG.87067"; transcript_id "MSTRG.87067.19";
chr17	StringTie	exon	81537127	81540950	1000	-	.	gene_id "MSTRG.87067"; transcript_id "MSTRG.87067.19"; exon_number "1";
chr17	StringTie	exon	81541309	81541395	1000	-	.	gene_id "MSTRG.87067"; transcript_id "MSTRG.87067.19"; exon_number "2";
chr17	StringTie	exon	81544004	81544120	1000	-	.	gene_id "MSTRG.87067"; transcript_id "MSTRG.87067.19"; exon_number "3";
chr17	StringTie	exon	81545746	81545882	1000	-	.	gene_id "MSTRG.87067"; transcript_id "MSTRG.87067.19"; exon_number "4";
chr17	StringTie	exon	81546401	81546540	1000	-	.	gene_id "MSTRG.87067"; transcript_id "MSTRG.87067.19"; exon_number "5";
chr17	StringTie	exon	81546909	81547678	1000	-	.	gene_id "MSTRG.87067"; transcript_id "MSTRG.87067.19"; exon_number "6";
chr17	StringTie	exon	81549206	81549362	1000	-	.	gene_id "MSTRG.87067"; transcript_id "MSTRG.87067.19"; exon_number "7";
chr17	StringTie	exon	81550248	81551203	1000	-	.	gene_id "MSTRG.87067"; transcript_id "MSTRG.87067.19"; exon_number "8";
chr17	StringTie	exon	81551928	81552052	1000	-	.	gene_id "MSTRG.87067"; transcript_id "MSTRG.87067.19"; exon_number "9";
chr17	StringTie	exon	81552166	81554109	1000	-	.	gene_id "MSTRG.87067"; transcript_id "MSTRG.87067.19"; exon_number "10";
chr17	StringTie	transcript	81555189	81637186	1000	-	.	gene_id "MSTRG.87067"; transcript_id "MSTRG.87067.190";
chr17	StringTie	exon	81555189	81559293	1000	-	.	gene_id "MSTRG.87067"; transcript_id "MSTRG.87067.190"; exon_number "1";
chr17	StringTie	exon	81559352	81559416	1000	-	.	gene_id "MSTRG.87067"; transcript_id "MSTRG.87067.190"; exon_number "2";
chr17	StringTie	exon	81565505	81565607	1000	-	.	gene_id "MSTRG.87067"; transcript_id "MSTRG.87067.190"; exon_number "3";
chr17	StringTie	exon	81567417	81567533	1000	-	.	gene_id "MSTRG.87067"; transcript_id "MSTRG.87067.190"; exon_number "4";
chr17	StringTie	exon	81569016	81569111	1000	-	.	gene_id "MSTRG.87067"; transcript_id "MSTRG.87067.190"; exon_number "5";
chr17	StringTie	exon	81572017	81572088	1000	-	.	gene_id "MSTRG.87067"; transcript_id "MSTRG.87067.190"; exon_number "6";
chr17	StringTie	exon	81588944	81589104	1000	-	.	gene_id "MSTRG.87067"; transcript_id "MSTRG.87067.190"; exon_number "7";
chr17	StringTie	exon	81596116	81596242	1000	-	.	gene_id "MSTRG.87067"; transcript_id "MSTRG.87067.190"; exon_number "8";
chr17	StringTie	exon	81597245	81597316	1000	-	.	gene_id "MSTRG.87067"; transcript_id "MSTRG.87067.190"; exon_number "9";
chr17	StringTie	exon	81600341	81600427	1000	-	.	gene_id "MSTRG.87067"; transcript_id "MSTRG.87067.190"; exon_number "10";
chr17	StringTie	exon	81604548	81604727	1000	-	.	gene_id "MSTRG.87067"; transcript_id "MSTRG.87067.190"; exon_number "11";
chr17	StringTie	exon	81606691	81606814	1000	-	.	gene_id "MSTRG.87067"; transcript_id "MSTRG.87067.190"; exon_number "12";
chr17	StringTie	exon	81608728	81608822	1000	-	.	gene_id "MSTRG.87067"; transcript_id "MSTRG.87067.190"; exon_number "13";
chr17	StringTie	exon	81610210	81610258	1000	-	.	gene_id "MSTRG.87067"; transcript_id "MSTRG.87067.190"; exon_number "14";
chr17	StringTie	exon	81613318	81613494	1000	-	.	gene_id "MSTRG.87067"; transcript_id "MSTRG.87067.190"; exon_number "15";
chr17	StringTie	exon	81622166	81622278	1000	-	.	gene_id "MSTRG.87067"; transcript_id "MSTRG.87067.190"; exon_number "16";
chr17	StringTie	exon	81629725	81629805	1000	-	.	gene_id "MSTRG.87067"; transcript_id "MSTRG.87067.190"; exon_number "17";
chr17	StringTie	exon	81636916	81637186	1000	-	.	gene_id "MSTRG.87067"; transcript_id "MSTRG.87067.190"; exon_number "18";
chr17	StringTie	transcript	81555213	81637063	1000	-	.	gene_id "MSTRG.87067"; transcript_id "MSTRG.87067.191";
chr17	StringTie	exon	81555213	81559416	1000	-	.	gene_id "MSTRG.87067"; transcript_id "MSTRG.87067.191"; exon_number "1";
chr17	StringTie	exon	81560562	81560676	1000	-	.	gene_id "MSTRG.87067"; transcript_id "MSTRG.87067.191"; exon_number "2";
chr17	StringTie	exon	81565505	81565607	1000	-	.	gene_id "MSTRG.87067"; transcript_id "MSTRG.87067.191"; exon_number "3";
chr17	StringTie	exon	81567417	81567533	1000	-	.	gene_id "MSTRG.87067"; transcript_id "MSTRG.87067.191"; exon_number "4";
chr17	StringTie	exon	81569016	81569111	1000	-	.	gene_id "MSTRG.87067"; transcript_id "MSTRG.87067.191"; exon_number "5";
chr17	StringTie	exon	81572017	81572088	1000	-	.	gene_id "MSTRG.87067"; transcript_id "MSTRG.87067.191"; exon_number "6";
chr17	StringTie	exon	81588969	81589104	1000	-	.	gene_id "MSTRG.87067"; transcript_id "MSTRG.87067.191"; exon_number "7";
chr17	StringTie	exon	81596116	81596242	1000	-	.	gene_id "MSTRG.87067"; transcript_id "MSTRG.87067.191"; exon_number "8";
chr17	StringTie	exon	81597245	81597316	1000	-	.	gene_id "MSTRG.87067"; transcript_id "MSTRG.87067.191"; exon_number "9";
chr17	StringTie	exon	81600341	81600427	1000	-	.	gene_id "MSTRG.87067"; transcript_id "MSTRG.87067.191"; exon_number "10";
chr17	StringTie	exon	81604548	81604727	1000	-	.	gene_id "MSTRG.87067"; transcript_id "MSTRG.87067.191"; exon_number "11";
chr17	StringTie	exon	81606691	81606814	1000	-	.	gene_id "MSTRG.87067"; transcript_id "MSTRG.87067.191"; exon_number "12";
chr17	StringTie	exon	81608728	81608822	1000	-	.	gene_id "MSTRG.87067"; transcript_id "MSTRG.87067.191"; exon_number "13";
chr17	StringTie	exon	81610210	81610258	1000	-	.	gene_id "MSTRG.87067"; transcript_id "MSTRG.87067.191"; exon_number "14";
chr17	StringTie	exon	81613318	81613494	1000	-	.	gene_id "MSTRG.87067"; transcript_id "MSTRG.87067.191"; exon_number "15";
chr17	StringTie	exon	81622166	81622278	1000	-	.	gene_id "MSTRG.87067"; transcript_id "MSTRG.87067.191"; exon_number "16";
chr17	StringTie	exon	81629725	81629805	1000	-	.	gene_id "MSTRG.87067"; transcript_id "MSTRG.87067.191"; exon_number "17";
chr17	StringTie	exon	81636916	81637063	1000	-	.	gene_id "MSTRG.87067"; transcript_id "MSTRG.87067.191"; exon_number "18";
chr17	StringTie	transcript	81555213	81577898	1000	-	.	gene_id "MSTRG.87067"; transcript_id "MSTRG.87067.192";
chr17	StringTie	exon	81555213	81559416	1000	-	.	gene_id "MSTRG.87067"; transcript_id "MSTRG.87067.192"; exon_number "1";
chr17	StringTie	exon	81563921	81563979	1000	-	.	gene_id "MSTRG.87067"; transcript_id "MSTRG.87067.192"; exon_number "2";
chr17	StringTie	exon	81565505	81565607	1000	-	.	gene_id "MSTRG.87067"; transcript_id "MSTRG.87067.192"; exon_number "3";
chr17	StringTie	exon	81567417	81567533	1000	-	.	gene_id "MSTRG.87067"; transcript_id "MSTRG.87067.192"; exon_number "4";
chr17	StringTie	exon	81569016	81569111	1000	-	.	gene_id "MSTRG.87067"; transcript_id "MSTRG.87067.192"; exon_number "5";
chr17	StringTie	exon	81572017	81572088	1000	-	.	gene_id "MSTRG.87067"; transcript_id "MSTRG.87067.192"; exon_number "6";
chr17	StringTie	exon	81577358	81577898	1000	-	.	gene_id "MSTRG.87067"; transcript_id "MSTRG.87067.192"; exon_number "7";
chr17	StringTie	transcript	81555214	81578401	1000	-	.	gene_id "MSTRG.87067"; transcript_id "MSTRG.87067.193";
chr17	StringTie	exon	81555214	81559416	1000	-	.	gene_id "MSTRG.87067"; transcript_id "MSTRG.87067.193"; exon_number "1";
chr17	StringTie	exon	81565505	81565607	1000	-	.	gene_id "MSTRG.87067"; transcript_id "MSTRG.87067.193"; exon_number "2";
chr17	StringTie	exon	81567417	81567533	1000	-	.	gene_id "MSTRG.87067"; transcript_id "MSTRG.87067.193"; exon_number "3";
chr17	StringTie	exon	81569016	81569111	1000	-	.	gene_id "MSTRG.87067"; transcript_id "MSTRG.87067.193"; exon_number "4";
chr17	StringTie	exon	81572017	81572088	1000	-	.	gene_id "MSTRG.87067"; transcript_id "MSTRG.87067.193"; exon_number "5";
chr17	StringTie	exon	81577358	81578401	1000	-	.	gene_id "MSTRG.87067"; transcript_id "MSTRG.87067.193"; exon_number "6";
chr17	StringTie	transcript	81555214	81637103	1000	-	.	gene_id "MSTRG.87067"; transcript_id "MSTRG.87067.194";
chr17	StringTie	exon	81555214	81559416	1000	-	.	gene_id "MSTRG.87067"; transcript_id "MSTRG.87067.194"; exon_number "1";
chr17	StringTie	exon	81565505	81565607	1000	-	.	gene_id "MSTRG.87067"; transcript_id "MSTRG.87067.194"; exon_number "2";
chr17	StringTie	exon	81567417	81567533	1000	-	.	gene_id "MSTRG.87067"; transcript_id "MSTRG.87067.194"; exon_number "3";
chr17	StringTie	exon	81569016	81569111	1000	-	.	gene_id "MSTRG.87067"; transcript_id "MSTRG.87067.194"; exon_number "4";
chr17	StringTie	exon	81572017	81572088	1000	-	.	gene_id "MSTRG.87067"; transcript_id "MSTRG.87067.194"; exon_number "5";
chr17	StringTie	exon	81588944	81589104	1000	-	.	gene_id "MSTRG.87067"; transcript_id "MSTRG.87067.194"; exon_number "6";
chr17	StringTie	exon	81596116	81596242	1000	-	.	gene_id "MSTRG.87067"; transcript_id "MSTRG.87067.194"; exon_number "7";
chr17	StringTie	exon	81597245	81597316	1000	-	.	gene_id "MSTRG.87067"; transcript_id "MSTRG.87067.194"; exon_number "8";
chr17	StringTie	exon	81600341	81600427	1000	-	.	gene_id "MSTRG.87067"; transcript_id "MSTRG.87067.194"; exon_number "9";
chr17	StringTie	exon	81604548	81604724	1000	-	.	gene_id "MSTRG.87067"; transcript_id "MSTRG.87067.194"; exon_number "10";
chr17	StringTie	exon	81606691	81606814	1000	-	.	gene_id "MSTRG.87067"; transcript_id "MSTRG.87067.194"; exon_number "11";
chr17	StringTie	exon	81608728	81608822	1000	-	.	gene_id "MSTRG.87067"; transcript_id "MSTRG.87067.194"; exon_number "12";
chr17	StringTie	exon	81610210	81610258	1000	-	.	gene_id "MSTRG.87067"; transcript_id "MSTRG.87067.194"; exon_number "13";
chr17	StringTie	exon	81613318	81613494	1000	-	.	gene_id "MSTRG.87067"; transcript_id "MSTRG.87067.194"; exon_number "14";
chr17	StringTie	exon	81622166	81622225	1000	-	.	gene_id "MSTRG.87067"; transcript_id "MSTRG.87067.194"; exon_number "15";
chr17	StringTie	exon	81629725	81629805	1000	-	.	gene_id "MSTRG.87067"; transcript_id "MSTRG.87067.194"; exon_number "16";
chr17	StringTie	exon	81636916	81637103	1000	-	.	gene_id "MSTRG.87067"; transcript_id "MSTRG.87067.194"; exon_number "17";
chr17	StringTie	transcript	81555214	81637113	1000	-	.	gene_id "MSTRG.87067"; transcript_id "MSTRG.87067.195";
chr17	StringTie	exon	81555214	81559416	1000	-	.	gene_id "MSTRG.87067"; transcript_id "MSTRG.87067.195"; exon_number "1";
chr17	StringTie	exon	81560562	81561310	1000	-	.	gene_id "MSTRG.87067"; transcript_id "MSTRG.87067.195"; exon_number "2";
chr17	StringTie	exon	81563921	81563979	1000	-	.	gene_id "MSTRG.87067"; transcript_id "MSTRG.87067.195"; exon_number "3";
chr17	StringTie	exon	81565505	81565607	1000	-	.	gene_id "MSTRG.87067"; transcript_id "MSTRG.87067.195"; exon_number "4";
chr17	StringTie	exon	81567417	81567533	1000	-	.	gene_id "MSTRG.87067"; transcript_id "MSTRG.87067.195"; exon_number "5";
chr17	StringTie	exon	81569016	81569111	1000	-	.	gene_id "MSTRG.87067"; transcript_id "MSTRG.87067.195"; exon_number "6";
chr17	StringTie	exon	81572017	81572088	1000	-	.	gene_id "MSTRG.87067"; transcript_id "MSTRG.87067.195"; exon_number "7";
chr17	StringTie	exon	81588944	81589119	1000	-	.	gene_id "MSTRG.87067"; transcript_id "MSTRG.87067.195"; exon_number "8";
chr17	StringTie	exon	81596116	81596242	1000	-	.	gene_id "MSTRG.87067"; transcript_id "MSTRG.87067.195"; exon_number "9";
chr17	StringTie	exon	81597245	81597316	1000	-	.	gene_id "MSTRG.87067"; transcript_id "MSTRG.87067.195"; exon_number "10";
chr17	StringTie	exon	81600341	81600427	1000	-	.	gene_id "MSTRG.87067"; transcript_id "MSTRG.87067.195"; exon_number "11";
chr17	StringTie	exon	81604548	81604727	1000	-	.	gene_id "MSTRG.87067"; transcript_id "MSTRG.87067.195"; exon_number "12";
chr17	StringTie	exon	81606691	81606814	1000	-	.	gene_id "MSTRG.87067"; transcript_id "MSTRG.87067.195"; exon_number "13";
chr17	StringTie	exon	81608728	81608822	1000	-	.	gene_id "MSTRG.87067"; transcript_id "MSTRG.87067.195"; exon_number "14";
chr17	StringTie	exon	81610210	81610258	1000	-	.	gene_id "MSTRG.87067"; transcript_id "MSTRG.87067.195"; exon_number "15";
chr17	StringTie	exon	81613318	81613494	1000	-	.	gene_id "MSTRG.87067"; transcript_id "MSTRG.87067.195"; exon_number "16";
chr17	StringTie	exon	81622166	81622278	1000	-	.	gene_id "MSTRG.87067"; transcript_id "MSTRG.87067.195"; exon_number "17";
chr17	StringTie	exon	81629725	81629805	1000	-	.	gene_id "MSTRG.87067"; transcript_id "MSTRG.87067.195"; exon_number "18";
chr17	StringTie	exon	81636916	81637113	1000	-	.	gene_id "MSTRG.87067"; transcript_id "MSTRG.87067.195"; exon_number "19";
chr17	StringTie	transcript	81555215	81578040	1000	-	.	gene_id "MSTRG.87067"; transcript_id "MSTRG.87067.196";
chr17	StringTie	exon	81555215	81559416	1000	-	.	gene_id "MSTRG.87067"; transcript_id "MSTRG.87067.196"; exon_number "1";
chr17	StringTie	exon	81560562	81565607	1000	-	.	gene_id "MSTRG.87067"; transcript_id "MSTRG.87067.196"; exon_number "2";
chr17	StringTie	exon	81567417	81567533	1000	-	.	gene_id "MSTRG.87067"; transcript_id "MSTRG.87067.196"; exon_number "3";
chr17	StringTie	exon	81569016	81569111	1000	-	.	gene_id "MSTRG.87067"; transcript_id "MSTRG.87067.196"; exon_number "4";
chr17	StringTie	exon	81572017	81572088	1000	-	.	gene_id "MSTRG.87067"; transcript_id "MSTRG.87067.196"; exon_number "5";
chr17	StringTie	exon	81577358	81578040	1000	-	.	gene_id "MSTRG.87067"; transcript_id "MSTRG.87067.196"; exon_number "6";
chr17	StringTie	transcript	81555215	81629875	1000	-	.	gene_id "MSTRG.87067"; transcript_id "MSTRG.87067.197";
chr17	StringTie	exon	81555215	81559416	1000	-	.	gene_id "MSTRG.87067"; transcript_id "MSTRG.87067.197"; exon_number "1";
chr17	StringTie	exon	81560582	81565607	1000	-	.	gene_id "MSTRG.87067"; transcript_id "MSTRG.87067.197"; exon_number "2";
chr17	StringTie	exon	81567417	81567533	1000	-	.	gene_id "MSTRG.87067"; transcript_id "MSTRG.87067.197"; exon_number "3";
chr17	StringTie	exon	81569016	81569111	1000	-	.	gene_id "MSTRG.87067"; transcript_id "MSTRG.87067.197"; exon_number "4";
chr17	StringTie	exon	81572017	81572088	1000	-	.	gene_id "MSTRG.87067"; transcript_id "MSTRG.87067.197"; exon_number "5";
chr17	StringTie	exon	81588944	81589104	1000	-	.	gene_id "MSTRG.87067"; transcript_id "MSTRG.87067.197"; exon_number "6";
chr17	StringTie	exon	81596116	81596242	1000	-	.	gene_id "MSTRG.87067"; transcript_id "MSTRG.87067.197"; exon_number "7";
chr17	StringTie	exon	81597245	81597316	1000	-	.	gene_id "MSTRG.87067"; transcript_id "MSTRG.87067.197"; exon_number "8";
chr17	StringTie	exon	81600341	81600427	1000	-	.	gene_id "MSTRG.87067"; transcript_id "MSTRG.87067.197"; exon_number "9";
chr17	StringTie	exon	81604548	81604727	1000	-	.	gene_id "MSTRG.87067"; transcript_id "MSTRG.87067.197"; exon_number "10";
chr17	StringTie	exon	81606691	81606814	1000	-	.	gene_id "MSTRG.87067"; transcript_id "MSTRG.87067.197"; exon_number "11";
chr17	StringTie	exon	81608728	81608822	1000	-	.	gene_id "MSTRG.87067"; transcript_id "MSTRG.87067.197"; exon_number "12";
chr17	StringTie	exon	81613318	81613494	1000	-	.	gene_id "MSTRG.87067"; transcript_id "MSTRG.87067.197"; exon_number "13";
chr17	StringTie	exon	81622166	81622278	1000	-	.	gene_id "MSTRG.87067"; transcript_id "MSTRG.87067.197"; exon_number "14";
chr17	StringTie	exon	81629725	81629805	1000	-	.	gene_id "MSTRG.87067"; transcript_id "MSTRG.87067.197"; exon_number "15";
chr17	StringTie	exon	81629864	81629875	1000	-	.	gene_id "MSTRG.87067"; transcript_id "MSTRG.87067.197"; exon_number "16";
chr17	StringTie	transcript	81555216	81637160	1000	-	.	gene_id "MSTRG.87067"; transcript_id "MSTRG.87067.198";
chr17	StringTie	exon	81555216	81559416	1000	-	.	gene_id "MSTRG.87067"; transcript_id "MSTRG.87067.198"; exon_number "1";
chr17	StringTie	exon	81560562	81563979	1000	-	.	gene_id "MSTRG.87067"; transcript_id "MSTRG.87067.198"; exon_number "2";
chr17	StringTie	exon	81565505	81565607	1000	-	.	gene_id "MSTRG.87067"; transcript_id "MSTRG.87067.198"; exon_number "3";
chr17	StringTie	exon	81567417	81567533	1000	-	.	gene_id "MSTRG.87067"; transcript_id "MSTRG.87067.198"; exon_number "4";
chr17	StringTie	exon	81569016	81569111	1000	-	.	gene_id "MSTRG.87067"; transcript_id "MSTRG.87067.198"; exon_number "5";
chr17	StringTie	exon	81572017	81572088	1000	-	.	gene_id "MSTRG.87067"; transcript_id "MSTRG.87067.198"; exon_number "6";
chr17	StringTie	exon	81588944	81589104	1000	-	.	gene_id "MSTRG.87067"; transcript_id "MSTRG.87067.198"; exon_number "7";
chr17	StringTie	exon	81596116	81596242	1000	-	.	gene_id "MSTRG.87067"; transcript_id "MSTRG.87067.198"; exon_number "8";
chr17	StringTie	exon	81597245	81597316	1000	-	.	gene_id "MSTRG.87067"; transcript_id "MSTRG.87067.198"; exon_number "9";
chr17	StringTie	exon	81600341	81600427	1000	-	.	gene_id "MSTRG.87067"; transcript_id "MSTRG.87067.198"; exon_number "10";
chr17	StringTie	exon	81604548	81604727	1000	-	.	gene_id "MSTRG.87067"; transcript_id "MSTRG.87067.198"; exon_number "11";
chr17	StringTie	exon	81606691	81606814	1000	-	.	gene_id "MSTRG.87067"; transcript_id "MSTRG.87067.198"; exon_number "12";
chr17	StringTie	exon	81608728	81608822	1000	-	.	gene_id "MSTRG.87067"; transcript_id "MSTRG.87067.198"; exon_number "13";
chr17	StringTie	exon	81610210	81610258	1000	-	.	gene_id "MSTRG.87067"; transcript_id "MSTRG.87067.198"; exon_number "14";
chr17	StringTie	exon	81613318	81613494	1000	-	.	gene_id "MSTRG.87067"; transcript_id "MSTRG.87067.198"; exon_number "15";
chr17	StringTie	exon	81622166	81622278	1000	-	.	gene_id "MSTRG.87067"; transcript_id "MSTRG.87067.198"; exon_number "16";
chr17	StringTie	exon	81629725	81629805	1000	-	.	gene_id "MSTRG.87067"; transcript_id "MSTRG.87067.198"; exon_number "17";
chr17	StringTie	exon	81636916	81637160	1000	-	.	gene_id "MSTRG.87067"; transcript_id "MSTRG.87067.198"; exon_number "18";
chr17	StringTie	transcript	81555217	81637091	1000	-	.	gene_id "MSTRG.87067"; transcript_id "MSTRG.87067.199";
chr17	StringTie	exon	81555217	81559416	1000	-	.	gene_id "MSTRG.87067"; transcript_id "MSTRG.87067.199"; exon_number "1";
chr17	StringTie	exon	81560562	81563979	1000	-	.	gene_id "MSTRG.87067"; transcript_id "MSTRG.87067.199"; exon_number "2";
chr17	StringTie	exon	81565505	81565607	1000	-	.	gene_id "MSTRG.87067"; transcript_id "MSTRG.87067.199"; exon_number "3";
chr17	StringTie	exon	81567417	81567533	1000	-	.	gene_id "MSTRG.87067"; transcript_id "MSTRG.87067.199"; exon_number "4";
chr17	StringTie	exon	81569016	81569111	1000	-	.	gene_id "MSTRG.87067"; transcript_id "MSTRG.87067.199"; exon_number "5";
chr17	StringTie	exon	81572017	81572088	1000	-	.	gene_id "MSTRG.87067"; transcript_id "MSTRG.87067.199"; exon_number "6";
chr17	StringTie	exon	81588969	81589104	1000	-	.	gene_id "MSTRG.87067"; transcript_id "MSTRG.87067.199"; exon_number "7";
chr17	StringTie	exon	81596116	81596242	1000	-	.	gene_id "MSTRG.87067"; transcript_id "MSTRG.87067.199"; exon_number "8";
chr17	StringTie	exon	81597245	81597316	1000	-	.	gene_id "MSTRG.87067"; transcript_id "MSTRG.87067.199"; exon_number "9";
chr17	StringTie	exon	81600341	81600427	1000	-	.	gene_id "MSTRG.87067"; transcript_id "MSTRG.87067.199"; exon_number "10";
chr17	StringTie	exon	81604548	81604727	1000	-	.	gene_id "MSTRG.87067"; transcript_id "MSTRG.87067.199"; exon_number "11";
chr17	StringTie	exon	81606691	81606814	1000	-	.	gene_id "MSTRG.87067"; transcript_id "MSTRG.87067.199"; exon_number "12";
chr17	StringTie	exon	81608728	81608822	1000	-	.	gene_id "MSTRG.87067"; transcript_id "MSTRG.87067.199"; exon_number "13";
chr17	StringTie	exon	81610210	81610258	1000	-	.	gene_id "MSTRG.87067"; transcript_id "MSTRG.87067.199"; exon_number "14";
chr17	StringTie	exon	81613318	81613494	1000	-	.	gene_id "MSTRG.87067"; transcript_id "MSTRG.87067.199"; exon_number "15";
chr17	StringTie	exon	81622166	81622278	1000	-	.	gene_id "MSTRG.87067"; transcript_id "MSTRG.87067.199"; exon_number "16";
chr17	StringTie	exon	81629725	81629805	1000	-	.	gene_id "MSTRG.87067"; transcript_id "MSTRG.87067.199"; exon_number "17";
chr17	StringTie	exon	81636916	81637091	1000	-	.	gene_id "MSTRG.87067"; transcript_id "MSTRG.87067.199"; exon_number "18";
chr17	StringTie	transcript	81536799	81637168	1000	-	.	gene_id "MSTRG.87067"; transcript_id "MSTRG.87067.2";
chr17	StringTie	exon	81536799	81540950	1000	-	.	gene_id "MSTRG.87067"; transcript_id "MSTRG.87067.2"; exon_number "1";
chr17	StringTie	exon	81541309	81541395	1000	-	.	gene_id "MSTRG.87067"; transcript_id "MSTRG.87067.2"; exon_number "2";
chr17	StringTie	exon	81544004	81544120	1000	-	.	gene_id "MSTRG.87067"; transcript_id "MSTRG.87067.2"; exon_number "3";
chr17	StringTie	exon	81545746	81545882	1000	-	.	gene_id "MSTRG.87067"; transcript_id "MSTRG.87067.2"; exon_number "4";
chr17	StringTie	exon	81546909	81547678	1000	-	.	gene_id "MSTRG.87067"; transcript_id "MSTRG.87067.2"; exon_number "5";
chr17	StringTie	exon	81549206	81549362	1000	-	.	gene_id "MSTRG.87067"; transcript_id "MSTRG.87067.2"; exon_number "6";
chr17	StringTie	exon	81550248	81551203	1000	-	.	gene_id "MSTRG.87067"; transcript_id "MSTRG.87067.2"; exon_number "7";
chr17	StringTie	exon	81551732	81552052	1000	-	.	gene_id "MSTRG.87067"; transcript_id "MSTRG.87067.2"; exon_number "8";
chr17	StringTie	exon	81552166	81552967	1000	-	.	gene_id "MSTRG.87067"; transcript_id "MSTRG.87067.2"; exon_number "9";
chr17	StringTie	exon	81553074	81559416	1000	-	.	gene_id "MSTRG.87067"; transcript_id "MSTRG.87067.2"; exon_number "10";
chr17	StringTie	exon	81565505	81565607	1000	-	.	gene_id "MSTRG.87067"; transcript_id "MSTRG.87067.2"; exon_number "11";
chr17	StringTie	exon	81567417	81567533	1000	-	.	gene_id "MSTRG.87067"; transcript_id "MSTRG.87067.2"; exon_number "12";
chr17	StringTie	exon	81569016	81569111	1000	-	.	gene_id "MSTRG.87067"; transcript_id "MSTRG.87067.2"; exon_number "13";
chr17	StringTie	exon	81572017	81572088	1000	-	.	gene_id "MSTRG.87067"; transcript_id "MSTRG.87067.2"; exon_number "14";
chr17	StringTie	exon	81588944	81589104	1000	-	.	gene_id "MSTRG.87067"; transcript_id "MSTRG.87067.2"; exon_number "15";
chr17	StringTie	exon	81596116	81596242	1000	-	.	gene_id "MSTRG.87067"; transcript_id "MSTRG.87067.2"; exon_number "16";
chr17	StringTie	exon	81597245	81597316	1000	-	.	gene_id "MSTRG.87067"; transcript_id "MSTRG.87067.2"; exon_number "17";
chr17	StringTie	exon	81600341	81600427	1000	-	.	gene_id "MSTRG.87067"; transcript_id "MSTRG.87067.2"; exon_number "18";
chr17	StringTie	exon	81604548	81604727	1000	-	.	gene_id "MSTRG.87067"; transcript_id "MSTRG.87067.2"; exon_number "19";
chr17	StringTie	exon	81606691	81606814	1000	-	.	gene_id "MSTRG.87067"; transcript_id "MSTRG.87067.2"; exon_number "20";
chr17	StringTie	exon	81608728	81610258	1000	-	.	gene_id "MSTRG.87067"; transcript_id "MSTRG.87067.2"; exon_number "21";
chr17	StringTie	exon	81613318	81613494	1000	-	.	gene_id "MSTRG.87067"; transcript_id "MSTRG.87067.2"; exon_number "22";
chr17	StringTie	exon	81622166	81622278	1000	-	.	gene_id "MSTRG.87067"; transcript_id "MSTRG.87067.2"; exon_number "23";
chr17	StringTie	exon	81629725	81629805	1000	-	.	gene_id "MSTRG.87067"; transcript_id "MSTRG.87067.2"; exon_number "24";
chr17	StringTie	exon	81636916	81637168	1000	-	.	gene_id "MSTRG.87067"; transcript_id "MSTRG.87067.2"; exon_number "25";
chr17	StringTie	transcript	81537127	81553237	1000	-	.	gene_id "MSTRG.87067"; transcript_id "MSTRG.87067.20";
chr17	StringTie	exon	81537127	81540950	1000	-	.	gene_id "MSTRG.87067"; transcript_id "MSTRG.87067.20"; exon_number "1";
chr17	StringTie	exon	81541309	81541395	1000	-	.	gene_id "MSTRG.87067"; transcript_id "MSTRG.87067.20"; exon_number "2";
chr17	StringTie	exon	81544004	81544120	1000	-	.	gene_id "MSTRG.87067"; transcript_id "MSTRG.87067.20"; exon_number "3";
chr17	StringTie	exon	81545746	81545853	1000	-	.	gene_id "MSTRG.87067"; transcript_id "MSTRG.87067.20"; exon_number "4";
chr17	StringTie	exon	81546909	81549362	1000	-	.	gene_id "MSTRG.87067"; transcript_id "MSTRG.87067.20"; exon_number "5";
chr17	StringTie	exon	81550248	81551203	1000	-	.	gene_id "MSTRG.87067"; transcript_id "MSTRG.87067.20"; exon_number "6";
chr17	StringTie	exon	81551928	81552052	1000	-	.	gene_id "MSTRG.87067"; transcript_id "MSTRG.87067.20"; exon_number "7";
chr17	StringTie	exon	81552166	81552967	1000	-	.	gene_id "MSTRG.87067"; transcript_id "MSTRG.87067.20"; exon_number "8";
chr17	StringTie	exon	81553074	81553237	1000	-	.	gene_id "MSTRG.87067"; transcript_id "MSTRG.87067.20"; exon_number "9";
chr17	StringTie	transcript	81555225	81637054	1000	-	.	gene_id "MSTRG.87067"; transcript_id "MSTRG.87067.200";
chr17	StringTie	exon	81555225	81559416	1000	-	.	gene_id "MSTRG.87067"; transcript_id "MSTRG.87067.200"; exon_number "1";
chr17	StringTie	exon	81563921	81563979	1000	-	.	gene_id "MSTRG.87067"; transcript_id "MSTRG.87067.200"; exon_number "2";
chr17	StringTie	exon	81565505	81565607	1000	-	.	gene_id "MSTRG.87067"; transcript_id "MSTRG.87067.200"; exon_number "3";
chr17	StringTie	exon	81567417	81567533	1000	-	.	gene_id "MSTRG.87067"; transcript_id "MSTRG.87067.200"; exon_number "4";
chr17	StringTie	exon	81569016	81569111	1000	-	.	gene_id "MSTRG.87067"; transcript_id "MSTRG.87067.200"; exon_number "5";
chr17	StringTie	exon	81572017	81572088	1000	-	.	gene_id "MSTRG.87067"; transcript_id "MSTRG.87067.200"; exon_number "6";
chr17	StringTie	exon	81588969	81589104	1000	-	.	gene_id "MSTRG.87067"; transcript_id "MSTRG.87067.200"; exon_number "7";
chr17	StringTie	exon	81596116	81596242	1000	-	.	gene_id "MSTRG.87067"; transcript_id "MSTRG.87067.200"; exon_number "8";
chr17	StringTie	exon	81597245	81597316	1000	-	.	gene_id "MSTRG.87067"; transcript_id "MSTRG.87067.200"; exon_number "9";
chr17	StringTie	exon	81600341	81600427	1000	-	.	gene_id "MSTRG.87067"; transcript_id "MSTRG.87067.200"; exon_number "10";
chr17	StringTie	exon	81604548	81604727	1000	-	.	gene_id "MSTRG.87067"; transcript_id "MSTRG.87067.200"; exon_number "11";
chr17	StringTie	exon	81606691	81606814	1000	-	.	gene_id "MSTRG.87067"; transcript_id "MSTRG.87067.200"; exon_number "12";
chr17	StringTie	exon	81608728	81608822	1000	-	.	gene_id "MSTRG.87067"; transcript_id "MSTRG.87067.200"; exon_number "13";
chr17	StringTie	exon	81610210	81610258	1000	-	.	gene_id "MSTRG.87067"; transcript_id "MSTRG.87067.200"; exon_number "14";
chr17	StringTie	exon	81613318	81613494	1000	-	.	gene_id "MSTRG.87067"; transcript_id "MSTRG.87067.200"; exon_number "15";
chr17	StringTie	exon	81622166	81622278	1000	-	.	gene_id "MSTRG.87067"; transcript_id "MSTRG.87067.200"; exon_number "16";
chr17	StringTie	exon	81629725	81629805	1000	-	.	gene_id "MSTRG.87067"; transcript_id "MSTRG.87067.200"; exon_number "17";
chr17	StringTie	exon	81636916	81637054	1000	-	.	gene_id "MSTRG.87067"; transcript_id "MSTRG.87067.200"; exon_number "18";
chr17	StringTie	transcript	81555229	81637079	1000	-	.	gene_id "MSTRG.87067"; transcript_id "MSTRG.87067.201";
chr17	StringTie	exon	81555229	81559416	1000	-	.	gene_id "MSTRG.87067"; transcript_id "MSTRG.87067.201"; exon_number "1";
chr17	StringTie	exon	81563921	81563979	1000	-	.	gene_id "MSTRG.87067"; transcript_id "MSTRG.87067.201"; exon_number "2";
chr17	StringTie	exon	81565505	81565607	1000	-	.	gene_id "MSTRG.87067"; transcript_id "MSTRG.87067.201"; exon_number "3";
chr17	StringTie	exon	81567417	81567533	1000	-	.	gene_id "MSTRG.87067"; transcript_id "MSTRG.87067.201"; exon_number "4";
chr17	StringTie	exon	81569016	81569111	1000	-	.	gene_id "MSTRG.87067"; transcript_id "MSTRG.87067.201"; exon_number "5";
chr17	StringTie	exon	81572017	81572088	1000	-	.	gene_id "MSTRG.87067"; transcript_id "MSTRG.87067.201"; exon_number "6";
chr17	StringTie	exon	81588944	81589104	1000	-	.	gene_id "MSTRG.87067"; transcript_id "MSTRG.87067.201"; exon_number "7";
chr17	StringTie	exon	81596116	81596242	1000	-	.	gene_id "MSTRG.87067"; transcript_id "MSTRG.87067.201"; exon_number "8";
chr17	StringTie	exon	81597245	81597316	1000	-	.	gene_id "MSTRG.87067"; transcript_id "MSTRG.87067.201"; exon_number "9";
chr17	StringTie	exon	81600341	81600427	1000	-	.	gene_id "MSTRG.87067"; transcript_id "MSTRG.87067.201"; exon_number "10";
chr17	StringTie	exon	81604548	81604727	1000	-	.	gene_id "MSTRG.87067"; transcript_id "MSTRG.87067.201"; exon_number "11";
chr17	StringTie	exon	81606691	81606814	1000	-	.	gene_id "MSTRG.87067"; transcript_id "MSTRG.87067.201"; exon_number "12";
chr17	StringTie	exon	81608728	81608822	1000	-	.	gene_id "MSTRG.87067"; transcript_id "MSTRG.87067.201"; exon_number "13";
chr17	StringTie	exon	81613318	81613494	1000	-	.	gene_id "MSTRG.87067"; transcript_id "MSTRG.87067.201"; exon_number "14";
chr17	StringTie	exon	81622166	81622278	1000	-	.	gene_id "MSTRG.87067"; transcript_id "MSTRG.87067.201"; exon_number "15";
chr17	StringTie	exon	81629725	81629805	1000	-	.	gene_id "MSTRG.87067"; transcript_id "MSTRG.87067.201"; exon_number "16";
chr17	StringTie	exon	81636916	81637079	1000	-	.	gene_id "MSTRG.87067"; transcript_id "MSTRG.87067.201"; exon_number "17";
chr17	StringTie	transcript	81555231	81637089	1000	-	.	gene_id "MSTRG.87067"; transcript_id "MSTRG.87067.202";
chr17	StringTie	exon	81555231	81559416	1000	-	.	gene_id "MSTRG.87067"; transcript_id "MSTRG.87067.202"; exon_number "1";
chr17	StringTie	exon	81565285	81565607	1000	-	.	gene_id "MSTRG.87067"; transcript_id "MSTRG.87067.202"; exon_number "2";
chr17	StringTie	exon	81567417	81567533	1000	-	.	gene_id "MSTRG.87067"; transcript_id "MSTRG.87067.202"; exon_number "3";
chr17	StringTie	exon	81569016	81569111	1000	-	.	gene_id "MSTRG.87067"; transcript_id "MSTRG.87067.202"; exon_number "4";
chr17	StringTie	exon	81572017	81572088	1000	-	.	gene_id "MSTRG.87067"; transcript_id "MSTRG.87067.202"; exon_number "5";
chr17	StringTie	exon	81588944	81589104	1000	-	.	gene_id "MSTRG.87067"; transcript_id "MSTRG.87067.202"; exon_number "6";
chr17	StringTie	exon	81596116	81596242	1000	-	.	gene_id "MSTRG.87067"; transcript_id "MSTRG.87067.202"; exon_number "7";
chr17	StringTie	exon	81597245	81597316	1000	-	.	gene_id "MSTRG.87067"; transcript_id "MSTRG.87067.202"; exon_number "8";
chr17	StringTie	exon	81600341	81600427	1000	-	.	gene_id "MSTRG.87067"; transcript_id "MSTRG.87067.202"; exon_number "9";
chr17	StringTie	exon	81604548	81604727	1000	-	.	gene_id "MSTRG.87067"; transcript_id "MSTRG.87067.202"; exon_number "10";
chr17	StringTie	exon	81606691	81606814	1000	-	.	gene_id "MSTRG.87067"; transcript_id "MSTRG.87067.202"; exon_number "11";
chr17	StringTie	exon	81608728	81608822	1000	-	.	gene_id "MSTRG.87067"; transcript_id "MSTRG.87067.202"; exon_number "12";
chr17	StringTie	exon	81610210	81610258	1000	-	.	gene_id "MSTRG.87067"; transcript_id "MSTRG.87067.202"; exon_number "13";
chr17	StringTie	exon	81613318	81613494	1000	-	.	gene_id "MSTRG.87067"; transcript_id "MSTRG.87067.202"; exon_number "14";
chr17	StringTie	exon	81622166	81622278	1000	-	.	gene_id "MSTRG.87067"; transcript_id "MSTRG.87067.202"; exon_number "15";
chr17	StringTie	exon	81629725	81629805	1000	-	.	gene_id "MSTRG.87067"; transcript_id "MSTRG.87067.202"; exon_number "16";
chr17	StringTie	exon	81636916	81637089	1000	-	.	gene_id "MSTRG.87067"; transcript_id "MSTRG.87067.202"; exon_number "17";
chr17	StringTie	transcript	81555231	81637139	1000	-	.	gene_id "MSTRG.87067"; transcript_id "MSTRG.87067.203";
chr17	StringTie	exon	81555231	81559416	1000	-	.	gene_id "MSTRG.87067"; transcript_id "MSTRG.87067.203"; exon_number "1";
chr17	StringTie	exon	81563921	81563979	1000	-	.	gene_id "MSTRG.87067"; transcript_id "MSTRG.87067.203"; exon_number "2";
chr17	StringTie	exon	81565505	81565607	1000	-	.	gene_id "MSTRG.87067"; transcript_id "MSTRG.87067.203"; exon_number "3";
chr17	StringTie	exon	81567417	81567533	1000	-	.	gene_id "MSTRG.87067"; transcript_id "MSTRG.87067.203"; exon_number "4";
chr17	StringTie	exon	81569016	81569111	1000	-	.	gene_id "MSTRG.87067"; transcript_id "MSTRG.87067.203"; exon_number "5";
chr17	StringTie	exon	81572017	81572088	1000	-	.	gene_id "MSTRG.87067"; transcript_id "MSTRG.87067.203"; exon_number "6";
chr17	StringTie	exon	81588944	81589119	1000	-	.	gene_id "MSTRG.87067"; transcript_id "MSTRG.87067.203"; exon_number "7";
chr17	StringTie	exon	81596116	81596242	1000	-	.	gene_id "MSTRG.87067"; transcript_id "MSTRG.87067.203"; exon_number "8";
chr17	StringTie	exon	81597245	81597316	1000	-	.	gene_id "MSTRG.87067"; transcript_id "MSTRG.87067.203"; exon_number "9";
chr17	StringTie	exon	81600341	81600427	1000	-	.	gene_id "MSTRG.87067"; transcript_id "MSTRG.87067.203"; exon_number "10";
chr17	StringTie	exon	81604548	81604724	1000	-	.	gene_id "MSTRG.87067"; transcript_id "MSTRG.87067.203"; exon_number "11";
chr17	StringTie	exon	81606691	81606814	1000	-	.	gene_id "MSTRG.87067"; transcript_id "MSTRG.87067.203"; exon_number "12";
chr17	StringTie	exon	81608728	81608822	1000	-	.	gene_id "MSTRG.87067"; transcript_id "MSTRG.87067.203"; exon_number "13";
chr17	StringTie	exon	81610210	81610258	1000	-	.	gene_id "MSTRG.87067"; transcript_id "MSTRG.87067.203"; exon_number "14";
chr17	StringTie	exon	81613318	81613494	1000	-	.	gene_id "MSTRG.87067"; transcript_id "MSTRG.87067.203"; exon_number "15";
chr17	StringTie	exon	81622166	81622278	1000	-	.	gene_id "MSTRG.87067"; transcript_id "MSTRG.87067.203"; exon_number "16";
chr17	StringTie	exon	81629725	81629805	1000	-	.	gene_id "MSTRG.87067"; transcript_id "MSTRG.87067.203"; exon_number "17";
chr17	StringTie	exon	81636916	81637139	1000	-	.	gene_id "MSTRG.87067"; transcript_id "MSTRG.87067.203"; exon_number "18";
chr17	StringTie	transcript	81555235	81637147	1000	-	.	gene_id "MSTRG.87067"; transcript_id "MSTRG.87067.204";
chr17	StringTie	exon	81555235	81559416	1000	-	.	gene_id "MSTRG.87067"; transcript_id "MSTRG.87067.204"; exon_number "1";
chr17	StringTie	exon	81560582	81565607	1000	-	.	gene_id "MSTRG.87067"; transcript_id "MSTRG.87067.204"; exon_number "2";
chr17	StringTie	exon	81567417	81567533	1000	-	.	gene_id "MSTRG.87067"; transcript_id "MSTRG.87067.204"; exon_number "3";
chr17	StringTie	exon	81569016	81569111	1000	-	.	gene_id "MSTRG.87067"; transcript_id "MSTRG.87067.204"; exon_number "4";
chr17	StringTie	exon	81572017	81572088	1000	-	.	gene_id "MSTRG.87067"; transcript_id "MSTRG.87067.204"; exon_number "5";
chr17	StringTie	exon	81588944	81589104	1000	-	.	gene_id "MSTRG.87067"; transcript_id "MSTRG.87067.204"; exon_number "6";
chr17	StringTie	exon	81596116	81596242	1000	-	.	gene_id "MSTRG.87067"; transcript_id "MSTRG.87067.204"; exon_number "7";
chr17	StringTie	exon	81597245	81597316	1000	-	.	gene_id "MSTRG.87067"; transcript_id "MSTRG.87067.204"; exon_number "8";
chr17	StringTie	exon	81600341	81600427	1000	-	.	gene_id "MSTRG.87067"; transcript_id "MSTRG.87067.204"; exon_number "9";
chr17	StringTie	exon	81604548	81604727	1000	-	.	gene_id "MSTRG.87067"; transcript_id "MSTRG.87067.204"; exon_number "10";
chr17	StringTie	exon	81606691	81606814	1000	-	.	gene_id "MSTRG.87067"; transcript_id "MSTRG.87067.204"; exon_number "11";
chr17	StringTie	exon	81608728	81608822	1000	-	.	gene_id "MSTRG.87067"; transcript_id "MSTRG.87067.204"; exon_number "12";
chr17	StringTie	exon	81610210	81610258	1000	-	.	gene_id "MSTRG.87067"; transcript_id "MSTRG.87067.204"; exon_number "13";
chr17	StringTie	exon	81613318	81613494	1000	-	.	gene_id "MSTRG.87067"; transcript_id "MSTRG.87067.204"; exon_number "14";
chr17	StringTie	exon	81622166	81622278	1000	-	.	gene_id "MSTRG.87067"; transcript_id "MSTRG.87067.204"; exon_number "15";
chr17	StringTie	exon	81629725	81629805	1000	-	.	gene_id "MSTRG.87067"; transcript_id "MSTRG.87067.204"; exon_number "16";
chr17	StringTie	exon	81636916	81637147	1000	-	.	gene_id "MSTRG.87067"; transcript_id "MSTRG.87067.204"; exon_number "17";
chr17	StringTie	transcript	81555239	81636981	1000	-	.	gene_id "MSTRG.87067"; transcript_id "MSTRG.87067.205";
chr17	StringTie	exon	81555239	81559416	1000	-	.	gene_id "MSTRG.87067"; transcript_id "MSTRG.87067.205"; exon_number "1";
chr17	StringTie	exon	81565505	81565607	1000	-	.	gene_id "MSTRG.87067"; transcript_id "MSTRG.87067.205"; exon_number "2";
chr17	StringTie	exon	81567417	81567533	1000	-	.	gene_id "MSTRG.87067"; transcript_id "MSTRG.87067.205"; exon_number "3";
chr17	StringTie	exon	81569016	81569111	1000	-	.	gene_id "MSTRG.87067"; transcript_id "MSTRG.87067.205"; exon_number "4";
chr17	StringTie	exon	81572017	81572088	1000	-	.	gene_id "MSTRG.87067"; transcript_id "MSTRG.87067.205"; exon_number "5";
chr17	StringTie	exon	81588944	81589119	1000	-	.	gene_id "MSTRG.87067"; transcript_id "MSTRG.87067.205"; exon_number "6";
chr17	StringTie	exon	81596116	81596242	1000	-	.	gene_id "MSTRG.87067"; transcript_id "MSTRG.87067.205"; exon_number "7";
chr17	StringTie	exon	81597245	81597316	1000	-	.	gene_id "MSTRG.87067"; transcript_id "MSTRG.87067.205"; exon_number "8";
chr17	StringTie	exon	81600341	81600427	1000	-	.	gene_id "MSTRG.87067"; transcript_id "MSTRG.87067.205"; exon_number "9";
chr17	StringTie	exon	81604548	81604727	1000	-	.	gene_id "MSTRG.87067"; transcript_id "MSTRG.87067.205"; exon_number "10";
chr17	StringTie	exon	81606691	81606814	1000	-	.	gene_id "MSTRG.87067"; transcript_id "MSTRG.87067.205"; exon_number "11";
chr17	StringTie	exon	81610210	81610258	1000	-	.	gene_id "MSTRG.87067"; transcript_id "MSTRG.87067.205"; exon_number "12";
chr17	StringTie	exon	81613318	81613494	1000	-	.	gene_id "MSTRG.87067"; transcript_id "MSTRG.87067.205"; exon_number "13";
chr17	StringTie	exon	81622166	81622278	1000	-	.	gene_id "MSTRG.87067"; transcript_id "MSTRG.87067.205"; exon_number "14";
chr17	StringTie	exon	81626702	81626770	1000	-	.	gene_id "MSTRG.87067"; transcript_id "MSTRG.87067.205"; exon_number "15";
chr17	StringTie	exon	81629725	81629805	1000	-	.	gene_id "MSTRG.87067"; transcript_id "MSTRG.87067.205"; exon_number "16";
chr17	StringTie	exon	81636916	81636981	1000	-	.	gene_id "MSTRG.87067"; transcript_id "MSTRG.87067.205"; exon_number "17";
chr17	StringTie	transcript	81555244	81637079	1000	-	.	gene_id "MSTRG.87067"; transcript_id "MSTRG.87067.206";
chr17	StringTie	exon	81555244	81559416	1000	-	.	gene_id "MSTRG.87067"; transcript_id "MSTRG.87067.206"; exon_number "1";
chr17	StringTie	exon	81560562	81560676	1000	-	.	gene_id "MSTRG.87067"; transcript_id "MSTRG.87067.206"; exon_number "2";
chr17	StringTie	exon	81565505	81565607	1000	-	.	gene_id "MSTRG.87067"; transcript_id "MSTRG.87067.206"; exon_number "3";
chr17	StringTie	exon	81567417	81567533	1000	-	.	gene_id "MSTRG.87067"; transcript_id "MSTRG.87067.206"; exon_number "4";
chr17	StringTie	exon	81569016	81569111	1000	-	.	gene_id "MSTRG.87067"; transcript_id "MSTRG.87067.206"; exon_number "5";
chr17	StringTie	exon	81572017	81572088	1000	-	.	gene_id "MSTRG.87067"; transcript_id "MSTRG.87067.206"; exon_number "6";
chr17	StringTie	exon	81588944	81589104	1000	-	.	gene_id "MSTRG.87067"; transcript_id "MSTRG.87067.206"; exon_number "7";
chr17	StringTie	exon	81596116	81596242	1000	-	.	gene_id "MSTRG.87067"; transcript_id "MSTRG.87067.206"; exon_number "8";
chr17	StringTie	exon	81597245	81597316	1000	-	.	gene_id "MSTRG.87067"; transcript_id "MSTRG.87067.206"; exon_number "9";
chr17	StringTie	exon	81600341	81600427	1000	-	.	gene_id "MSTRG.87067"; transcript_id "MSTRG.87067.206"; exon_number "10";
chr17	StringTie	exon	81604548	81604727	1000	-	.	gene_id "MSTRG.87067"; transcript_id "MSTRG.87067.206"; exon_number "11";
chr17	StringTie	exon	81606691	81606814	1000	-	.	gene_id "MSTRG.87067"; transcript_id "MSTRG.87067.206"; exon_number "12";
chr17	StringTie	exon	81608728	81608822	1000	-	.	gene_id "MSTRG.87067"; transcript_id "MSTRG.87067.206"; exon_number "13";
chr17	StringTie	exon	81613318	81613494	1000	-	.	gene_id "MSTRG.87067"; transcript_id "MSTRG.87067.206"; exon_number "14";
chr17	StringTie	exon	81622166	81622278	1000	-	.	gene_id "MSTRG.87067"; transcript_id "MSTRG.87067.206"; exon_number "15";
chr17	StringTie	exon	81629725	81629805	1000	-	.	gene_id "MSTRG.87067"; transcript_id "MSTRG.87067.206"; exon_number "16";
chr17	StringTie	exon	81636916	81637079	1000	-	.	gene_id "MSTRG.87067"; transcript_id "MSTRG.87067.206"; exon_number "17";
chr17	StringTie	transcript	81555244	81629815	1000	-	.	gene_id "MSTRG.87067"; transcript_id "MSTRG.87067.207";
chr17	StringTie	exon	81555244	81559416	1000	-	.	gene_id "MSTRG.87067"; transcript_id "MSTRG.87067.207"; exon_number "1";
chr17	StringTie	exon	81563413	81563979	1000	-	.	gene_id "MSTRG.87067"; transcript_id "MSTRG.87067.207"; exon_number "2";
chr17	StringTie	exon	81565505	81565607	1000	-	.	gene_id "MSTRG.87067"; transcript_id "MSTRG.87067.207"; exon_number "3";
chr17	StringTie	exon	81567417	81567533	1000	-	.	gene_id "MSTRG.87067"; transcript_id "MSTRG.87067.207"; exon_number "4";
chr17	StringTie	exon	81569016	81569111	1000	-	.	gene_id "MSTRG.87067"; transcript_id "MSTRG.87067.207"; exon_number "5";
chr17	StringTie	exon	81572017	81572088	1000	-	.	gene_id "MSTRG.87067"; transcript_id "MSTRG.87067.207"; exon_number "6";
chr17	StringTie	exon	81588944	81589104	1000	-	.	gene_id "MSTRG.87067"; transcript_id "MSTRG.87067.207"; exon_number "7";
chr17	StringTie	exon	81596116	81596242	1000	-	.	gene_id "MSTRG.87067"; transcript_id "MSTRG.87067.207"; exon_number "8";
chr17	StringTie	exon	81597245	81597316	1000	-	.	gene_id "MSTRG.87067"; transcript_id "MSTRG.87067.207"; exon_number "9";
chr17	StringTie	exon	81600341	81600427	1000	-	.	gene_id "MSTRG.87067"; transcript_id "MSTRG.87067.207"; exon_number "10";
chr17	StringTie	exon	81604548	81604727	1000	-	.	gene_id "MSTRG.87067"; transcript_id "MSTRG.87067.207"; exon_number "11";
chr17	StringTie	exon	81606691	81606814	1000	-	.	gene_id "MSTRG.87067"; transcript_id "MSTRG.87067.207"; exon_number "12";
chr17	StringTie	exon	81608728	81608822	1000	-	.	gene_id "MSTRG.87067"; transcript_id "MSTRG.87067.207"; exon_number "13";
chr17	StringTie	exon	81610210	81610258	1000	-	.	gene_id "MSTRG.87067"; transcript_id "MSTRG.87067.207"; exon_number "14";
chr17	StringTie	exon	81613318	81613494	1000	-	.	gene_id "MSTRG.87067"; transcript_id "MSTRG.87067.207"; exon_number "15";
chr17	StringTie	exon	81622166	81622278	1000	-	.	gene_id "MSTRG.87067"; transcript_id "MSTRG.87067.207"; exon_number "16";
chr17	StringTie	exon	81629725	81629815	1000	-	.	gene_id "MSTRG.87067"; transcript_id "MSTRG.87067.207"; exon_number "17";
chr17	StringTie	transcript	81555261	81637127	1000	-	.	gene_id "MSTRG.87067"; transcript_id "MSTRG.87067.208";
chr17	StringTie	exon	81555261	81559416	1000	-	.	gene_id "MSTRG.87067"; transcript_id "MSTRG.87067.208"; exon_number "1";
chr17	StringTie	exon	81560562	81564246	1000	-	.	gene_id "MSTRG.87067"; transcript_id "MSTRG.87067.208"; exon_number "2";
chr17	StringTie	exon	81565505	81565607	1000	-	.	gene_id "MSTRG.87067"; transcript_id "MSTRG.87067.208"; exon_number "3";
chr17	StringTie	exon	81567417	81567533	1000	-	.	gene_id "MSTRG.87067"; transcript_id "MSTRG.87067.208"; exon_number "4";
chr17	StringTie	exon	81569016	81569111	1000	-	.	gene_id "MSTRG.87067"; transcript_id "MSTRG.87067.208"; exon_number "5";
chr17	StringTie	exon	81572017	81572088	1000	-	.	gene_id "MSTRG.87067"; transcript_id "MSTRG.87067.208"; exon_number "6";
chr17	StringTie	exon	81588944	81589119	1000	-	.	gene_id "MSTRG.87067"; transcript_id "MSTRG.87067.208"; exon_number "7";
chr17	StringTie	exon	81596116	81596242	1000	-	.	gene_id "MSTRG.87067"; transcript_id "MSTRG.87067.208"; exon_number "8";
chr17	StringTie	exon	81597245	81597316	1000	-	.	gene_id "MSTRG.87067"; transcript_id "MSTRG.87067.208"; exon_number "9";
chr17	StringTie	exon	81600341	81600427	1000	-	.	gene_id "MSTRG.87067"; transcript_id "MSTRG.87067.208"; exon_number "10";
chr17	StringTie	exon	81604548	81604727	1000	-	.	gene_id "MSTRG.87067"; transcript_id "MSTRG.87067.208"; exon_number "11";
chr17	StringTie	exon	81606691	81606814	1000	-	.	gene_id "MSTRG.87067"; transcript_id "MSTRG.87067.208"; exon_number "12";
chr17	StringTie	exon	81608728	81608822	1000	-	.	gene_id "MSTRG.87067"; transcript_id "MSTRG.87067.208"; exon_number "13";
chr17	StringTie	exon	81610210	81610258	1000	-	.	gene_id "MSTRG.87067"; transcript_id "MSTRG.87067.208"; exon_number "14";
chr17	StringTie	exon	81613318	81613494	1000	-	.	gene_id "MSTRG.87067"; transcript_id "MSTRG.87067.208"; exon_number "15";
chr17	StringTie	exon	81622166	81622278	1000	-	.	gene_id "MSTRG.87067"; transcript_id "MSTRG.87067.208"; exon_number "16";
chr17	StringTie	exon	81629725	81629805	1000	-	.	gene_id "MSTRG.87067"; transcript_id "MSTRG.87067.208"; exon_number "17";
chr17	StringTie	exon	81636916	81637127	1000	-	.	gene_id "MSTRG.87067"; transcript_id "MSTRG.87067.208"; exon_number "18";
chr17	StringTie	transcript	81555270	81637132	1000	-	.	gene_id "MSTRG.87067"; transcript_id "MSTRG.87067.209";
chr17	StringTie	exon	81555270	81565607	1000	-	.	gene_id "MSTRG.87067"; transcript_id "MSTRG.87067.209"; exon_number "1";
chr17	StringTie	exon	81567417	81567533	1000	-	.	gene_id "MSTRG.87067"; transcript_id "MSTRG.87067.209"; exon_number "2";
chr17	StringTie	exon	81569016	81569111	1000	-	.	gene_id "MSTRG.87067"; transcript_id "MSTRG.87067.209"; exon_number "3";
chr17	StringTie	exon	81572017	81572088	1000	-	.	gene_id "MSTRG.87067"; transcript_id "MSTRG.87067.209"; exon_number "4";
chr17	StringTie	exon	81588944	81589104	1000	-	.	gene_id "MSTRG.87067"; transcript_id "MSTRG.87067.209"; exon_number "5";
chr17	StringTie	exon	81596116	81596225	1000	-	.	gene_id "MSTRG.87067"; transcript_id "MSTRG.87067.209"; exon_number "6";
chr17	StringTie	exon	81597245	81597316	1000	-	.	gene_id "MSTRG.87067"; transcript_id "MSTRG.87067.209"; exon_number "7";
chr17	StringTie	exon	81600341	81600427	1000	-	.	gene_id "MSTRG.87067"; transcript_id "MSTRG.87067.209"; exon_number "8";
chr17	StringTie	exon	81604548	81604727	1000	-	.	gene_id "MSTRG.87067"; transcript_id "MSTRG.87067.209"; exon_number "9";
chr17	StringTie	exon	81606691	81606814	1000	-	.	gene_id "MSTRG.87067"; transcript_id "MSTRG.87067.209"; exon_number "10";
chr17	StringTie	exon	81608728	81608822	1000	-	.	gene_id "MSTRG.87067"; transcript_id "MSTRG.87067.209"; exon_number "11";
chr17	StringTie	exon	81610210	81610258	1000	-	.	gene_id "MSTRG.87067"; transcript_id "MSTRG.87067.209"; exon_number "12";
chr17	StringTie	exon	81613318	81613494	1000	-	.	gene_id "MSTRG.87067"; transcript_id "MSTRG.87067.209"; exon_number "13";
chr17	StringTie	exon	81622166	81622278	1000	-	.	gene_id "MSTRG.87067"; transcript_id "MSTRG.87067.209"; exon_number "14";
chr17	StringTie	exon	81629725	81629805	1000	-	.	gene_id "MSTRG.87067"; transcript_id "MSTRG.87067.209"; exon_number "15";
chr17	StringTie	exon	81636916	81637132	1000	-	.	gene_id "MSTRG.87067"; transcript_id "MSTRG.87067.209"; exon_number "16";
chr17	StringTie	transcript	81537127	81554542	1000	-	.	gene_id "MSTRG.87067"; transcript_id "MSTRG.87067.21";
chr17	StringTie	exon	81537127	81540950	1000	-	.	gene_id "MSTRG.87067"; transcript_id "MSTRG.87067.21"; exon_number "1";
chr17	StringTie	exon	81541309	81541395	1000	-	.	gene_id "MSTRG.87067"; transcript_id "MSTRG.87067.21"; exon_number "2";
chr17	StringTie	exon	81544004	81544120	1000	-	.	gene_id "MSTRG.87067"; transcript_id "MSTRG.87067.21"; exon_number "3";
chr17	StringTie	exon	81545746	81545882	1000	-	.	gene_id "MSTRG.87067"; transcript_id "MSTRG.87067.21"; exon_number "4";
chr17	StringTie	exon	81546909	81549362	1000	-	.	gene_id "MSTRG.87067"; transcript_id "MSTRG.87067.21"; exon_number "5";
chr17	StringTie	exon	81550248	81551203	1000	-	.	gene_id "MSTRG.87067"; transcript_id "MSTRG.87067.21"; exon_number "6";
chr17	StringTie	exon	81551757	81552052	1000	-	.	gene_id "MSTRG.87067"; transcript_id "MSTRG.87067.21"; exon_number "7";
chr17	StringTie	exon	81552194	81552967	1000	-	.	gene_id "MSTRG.87067"; transcript_id "MSTRG.87067.21"; exon_number "8";
chr17	StringTie	exon	81553074	81554542	1000	-	.	gene_id "MSTRG.87067"; transcript_id "MSTRG.87067.21"; exon_number "9";
chr17	StringTie	transcript	81555290	81637148	1000	-	.	gene_id "MSTRG.87067"; transcript_id "MSTRG.87067.210";
chr17	StringTie	exon	81555290	81559416	1000	-	.	gene_id "MSTRG.87067"; transcript_id "MSTRG.87067.210"; exon_number "1";
chr17	StringTie	exon	81563921	81563979	1000	-	.	gene_id "MSTRG.87067"; transcript_id "MSTRG.87067.210"; exon_number "2";
chr17	StringTie	exon	81565505	81565607	1000	-	.	gene_id "MSTRG.87067"; transcript_id "MSTRG.87067.210"; exon_number "3";
chr17	StringTie	exon	81567417	81567533	1000	-	.	gene_id "MSTRG.87067"; transcript_id "MSTRG.87067.210"; exon_number "4";
chr17	StringTie	exon	81569016	81569111	1000	-	.	gene_id "MSTRG.87067"; transcript_id "MSTRG.87067.210"; exon_number "5";
chr17	StringTie	exon	81572017	81572088	1000	-	.	gene_id "MSTRG.87067"; transcript_id "MSTRG.87067.210"; exon_number "6";
chr17	StringTie	exon	81588944	81589104	1000	-	.	gene_id "MSTRG.87067"; transcript_id "MSTRG.87067.210"; exon_number "7";
chr17	StringTie	exon	81596116	81596242	1000	-	.	gene_id "MSTRG.87067"; transcript_id "MSTRG.87067.210"; exon_number "8";
chr17	StringTie	exon	81597245	81597316	1000	-	.	gene_id "MSTRG.87067"; transcript_id "MSTRG.87067.210"; exon_number "9";
chr17	StringTie	exon	81600341	81600427	1000	-	.	gene_id "MSTRG.87067"; transcript_id "MSTRG.87067.210"; exon_number "10";
chr17	StringTie	exon	81604548	81604724	1000	-	.	gene_id "MSTRG.87067"; transcript_id "MSTRG.87067.210"; exon_number "11";
chr17	StringTie	exon	81606691	81606814	1000	-	.	gene_id "MSTRG.87067"; transcript_id "MSTRG.87067.210"; exon_number "12";
chr17	StringTie	exon	81608728	81608822	1000	-	.	gene_id "MSTRG.87067"; transcript_id "MSTRG.87067.210"; exon_number "13";
chr17	StringTie	exon	81610210	81610258	1000	-	.	gene_id "MSTRG.87067"; transcript_id "MSTRG.87067.210"; exon_number "14";
chr17	StringTie	exon	81613318	81613494	1000	-	.	gene_id "MSTRG.87067"; transcript_id "MSTRG.87067.210"; exon_number "15";
chr17	StringTie	exon	81622166	81622278	1000	-	.	gene_id "MSTRG.87067"; transcript_id "MSTRG.87067.210"; exon_number "16";
chr17	StringTie	exon	81629725	81629805	1000	-	.	gene_id "MSTRG.87067"; transcript_id "MSTRG.87067.210"; exon_number "17";
chr17	StringTie	exon	81636916	81637148	1000	-	.	gene_id "MSTRG.87067"; transcript_id "MSTRG.87067.210"; exon_number "18";
chr17	StringTie	transcript	81555331	81637060	1000	-	.	gene_id "MSTRG.87067"; transcript_id "MSTRG.87067.211";
chr17	StringTie	exon	81555331	81559416	1000	-	.	gene_id "MSTRG.87067"; transcript_id "MSTRG.87067.211"; exon_number "1";
chr17	StringTie	exon	81560562	81561310	1000	-	.	gene_id "MSTRG.87067"; transcript_id "MSTRG.87067.211"; exon_number "2";
chr17	StringTie	exon	81565505	81565607	1000	-	.	gene_id "MSTRG.87067"; transcript_id "MSTRG.87067.211"; exon_number "3";
chr17	StringTie	exon	81567417	81567533	1000	-	.	gene_id "MSTRG.87067"; transcript_id "MSTRG.87067.211"; exon_number "4";
chr17	StringTie	exon	81569016	81569111	1000	-	.	gene_id "MSTRG.87067"; transcript_id "MSTRG.87067.211"; exon_number "5";
chr17	StringTie	exon	81572017	81572088	1000	-	.	gene_id "MSTRG.87067"; transcript_id "MSTRG.87067.211"; exon_number "6";
chr17	StringTie	exon	81588944	81589104	1000	-	.	gene_id "MSTRG.87067"; transcript_id "MSTRG.87067.211"; exon_number "7";
chr17	StringTie	exon	81596116	81596242	1000	-	.	gene_id "MSTRG.87067"; transcript_id "MSTRG.87067.211"; exon_number "8";
chr17	StringTie	exon	81597245	81597316	1000	-	.	gene_id "MSTRG.87067"; transcript_id "MSTRG.87067.211"; exon_number "9";
chr17	StringTie	exon	81600341	81600427	1000	-	.	gene_id "MSTRG.87067"; transcript_id "MSTRG.87067.211"; exon_number "10";
chr17	StringTie	exon	81604548	81604727	1000	-	.	gene_id "MSTRG.87067"; transcript_id "MSTRG.87067.211"; exon_number "11";
chr17	StringTie	exon	81606691	81606814	1000	-	.	gene_id "MSTRG.87067"; transcript_id "MSTRG.87067.211"; exon_number "12";
chr17	StringTie	exon	81608728	81608822	1000	-	.	gene_id "MSTRG.87067"; transcript_id "MSTRG.87067.211"; exon_number "13";
chr17	StringTie	exon	81610210	81610258	1000	-	.	gene_id "MSTRG.87067"; transcript_id "MSTRG.87067.211"; exon_number "14";
chr17	StringTie	exon	81613318	81613494	1000	-	.	gene_id "MSTRG.87067"; transcript_id "MSTRG.87067.211"; exon_number "15";
chr17	StringTie	exon	81622166	81622278	1000	-	.	gene_id "MSTRG.87067"; transcript_id "MSTRG.87067.211"; exon_number "16";
chr17	StringTie	exon	81629725	81629805	1000	-	.	gene_id "MSTRG.87067"; transcript_id "MSTRG.87067.211"; exon_number "17";
chr17	StringTie	exon	81636916	81637060	1000	-	.	gene_id "MSTRG.87067"; transcript_id "MSTRG.87067.211"; exon_number "18";
chr17	StringTie	transcript	81555333	81637129	1000	-	.	gene_id "MSTRG.87067"; transcript_id "MSTRG.87067.212";
chr17	StringTie	exon	81555333	81559416	1000	-	.	gene_id "MSTRG.87067"; transcript_id "MSTRG.87067.212"; exon_number "1";
chr17	StringTie	exon	81560562	81563568	1000	-	.	gene_id "MSTRG.87067"; transcript_id "MSTRG.87067.212"; exon_number "2";
chr17	StringTie	exon	81565505	81565607	1000	-	.	gene_id "MSTRG.87067"; transcript_id "MSTRG.87067.212"; exon_number "3";
chr17	StringTie	exon	81567417	81567533	1000	-	.	gene_id "MSTRG.87067"; transcript_id "MSTRG.87067.212"; exon_number "4";
chr17	StringTie	exon	81569016	81569111	1000	-	.	gene_id "MSTRG.87067"; transcript_id "MSTRG.87067.212"; exon_number "5";
chr17	StringTie	exon	81572017	81572088	1000	-	.	gene_id "MSTRG.87067"; transcript_id "MSTRG.87067.212"; exon_number "6";
chr17	StringTie	exon	81588944	81589104	1000	-	.	gene_id "MSTRG.87067"; transcript_id "MSTRG.87067.212"; exon_number "7";
chr17	StringTie	exon	81596116	81596242	1000	-	.	gene_id "MSTRG.87067"; transcript_id "MSTRG.87067.212"; exon_number "8";
chr17	StringTie	exon	81597245	81597316	1000	-	.	gene_id "MSTRG.87067"; transcript_id "MSTRG.87067.212"; exon_number "9";
chr17	StringTie	exon	81600341	81600427	1000	-	.	gene_id "MSTRG.87067"; transcript_id "MSTRG.87067.212"; exon_number "10";
chr17	StringTie	exon	81604548	81604727	1000	-	.	gene_id "MSTRG.87067"; transcript_id "MSTRG.87067.212"; exon_number "11";
chr17	StringTie	exon	81606691	81606814	1000	-	.	gene_id "MSTRG.87067"; transcript_id "MSTRG.87067.212"; exon_number "12";
chr17	StringTie	exon	81608728	81608822	1000	-	.	gene_id "MSTRG.87067"; transcript_id "MSTRG.87067.212"; exon_number "13";
chr17	StringTie	exon	81610210	81610258	1000	-	.	gene_id "MSTRG.87067"; transcript_id "MSTRG.87067.212"; exon_number "14";
chr17	StringTie	exon	81613318	81613494	1000	-	.	gene_id "MSTRG.87067"; transcript_id "MSTRG.87067.212"; exon_number "15";
chr17	StringTie	exon	81622166	81622278	1000	-	.	gene_id "MSTRG.87067"; transcript_id "MSTRG.87067.212"; exon_number "16";
chr17	StringTie	exon	81629725	81629805	1000	-	.	gene_id "MSTRG.87067"; transcript_id "MSTRG.87067.212"; exon_number "17";
chr17	StringTie	exon	81636916	81637129	1000	-	.	gene_id "MSTRG.87067"; transcript_id "MSTRG.87067.212"; exon_number "18";
chr17	StringTie	transcript	81555370	81648465	1000	-	.	gene_id "MSTRG.87067"; transcript_id "MSTRG.87067.213";
chr17	StringTie	exon	81555370	81559416	1000	-	.	gene_id "MSTRG.87067"; transcript_id "MSTRG.87067.213"; exon_number "1";
chr17	StringTie	exon	81563921	81563979	1000	-	.	gene_id "MSTRG.87067"; transcript_id "MSTRG.87067.213"; exon_number "2";
chr17	StringTie	exon	81565505	81565607	1000	-	.	gene_id "MSTRG.87067"; transcript_id "MSTRG.87067.213"; exon_number "3";
chr17	StringTie	exon	81567417	81567533	1000	-	.	gene_id "MSTRG.87067"; transcript_id "MSTRG.87067.213"; exon_number "4";
chr17	StringTie	exon	81569016	81569111	1000	-	.	gene_id "MSTRG.87067"; transcript_id "MSTRG.87067.213"; exon_number "5";
chr17	StringTie	exon	81572017	81572088	1000	-	.	gene_id "MSTRG.87067"; transcript_id "MSTRG.87067.213"; exon_number "6";
chr17	StringTie	exon	81588944	81589104	1000	-	.	gene_id "MSTRG.87067"; transcript_id "MSTRG.87067.213"; exon_number "7";
chr17	StringTie	exon	81596102	81596242	1000	-	.	gene_id "MSTRG.87067"; transcript_id "MSTRG.87067.213"; exon_number "8";
chr17	StringTie	exon	81597245	81597316	1000	-	.	gene_id "MSTRG.87067"; transcript_id "MSTRG.87067.213"; exon_number "9";
chr17	StringTie	exon	81600341	81600427	1000	-	.	gene_id "MSTRG.87067"; transcript_id "MSTRG.87067.213"; exon_number "10";
chr17	StringTie	exon	81604548	81604727	1000	-	.	gene_id "MSTRG.87067"; transcript_id "MSTRG.87067.213"; exon_number "11";
chr17	StringTie	exon	81606691	81606814	1000	-	.	gene_id "MSTRG.87067"; transcript_id "MSTRG.87067.213"; exon_number "12";
chr17	StringTie	exon	81608728	81608919	1000	-	.	gene_id "MSTRG.87067"; transcript_id "MSTRG.87067.213"; exon_number "13";
chr17	StringTie	exon	81610210	81610258	1000	-	.	gene_id "MSTRG.87067"; transcript_id "MSTRG.87067.213"; exon_number "14";
chr17	StringTie	exon	81613318	81613494	1000	-	.	gene_id "MSTRG.87067"; transcript_id "MSTRG.87067.213"; exon_number "15";
chr17	StringTie	exon	81622166	81622278	1000	-	.	gene_id "MSTRG.87067"; transcript_id "MSTRG.87067.213"; exon_number "16";
chr17	StringTie	exon	81629725	81629805	1000	-	.	gene_id "MSTRG.87067"; transcript_id "MSTRG.87067.213"; exon_number "17";
chr17	StringTie	exon	81648430	81648465	1000	-	.	gene_id "MSTRG.87067"; transcript_id "MSTRG.87067.213"; exon_number "18";
chr17	StringTie	transcript	81555433	81637095	1000	-	.	gene_id "MSTRG.87067"; transcript_id "MSTRG.87067.214";
chr17	StringTie	exon	81555433	81559416	1000	-	.	gene_id "MSTRG.87067"; transcript_id "MSTRG.87067.214"; exon_number "1";
chr17	StringTie	exon	81560562	81560676	1000	-	.	gene_id "MSTRG.87067"; transcript_id "MSTRG.87067.214"; exon_number "2";
chr17	StringTie	exon	81565505	81565607	1000	-	.	gene_id "MSTRG.87067"; transcript_id "MSTRG.87067.214"; exon_number "3";
chr17	StringTie	exon	81567417	81567533	1000	-	.	gene_id "MSTRG.87067"; transcript_id "MSTRG.87067.214"; exon_number "4";
chr17	StringTie	exon	81569016	81569111	1000	-	.	gene_id "MSTRG.87067"; transcript_id "MSTRG.87067.214"; exon_number "5";
chr17	StringTie	exon	81572017	81572088	1000	-	.	gene_id "MSTRG.87067"; transcript_id "MSTRG.87067.214"; exon_number "6";
chr17	StringTie	exon	81588944	81589104	1000	-	.	gene_id "MSTRG.87067"; transcript_id "MSTRG.87067.214"; exon_number "7";
chr17	StringTie	exon	81596116	81596242	1000	-	.	gene_id "MSTRG.87067"; transcript_id "MSTRG.87067.214"; exon_number "8";
chr17	StringTie	exon	81597245	81597316	1000	-	.	gene_id "MSTRG.87067"; transcript_id "MSTRG.87067.214"; exon_number "9";
chr17	StringTie	exon	81600341	81600427	1000	-	.	gene_id "MSTRG.87067"; transcript_id "MSTRG.87067.214"; exon_number "10";
chr17	StringTie	exon	81604548	81604727	1000	-	.	gene_id "MSTRG.87067"; transcript_id "MSTRG.87067.214"; exon_number "11";
chr17	StringTie	exon	81606691	81606814	1000	-	.	gene_id "MSTRG.87067"; transcript_id "MSTRG.87067.214"; exon_number "12";
chr17	StringTie	exon	81608728	81608822	1000	-	.	gene_id "MSTRG.87067"; transcript_id "MSTRG.87067.214"; exon_number "13";
chr17	StringTie	exon	81610210	81610258	1000	-	.	gene_id "MSTRG.87067"; transcript_id "MSTRG.87067.214"; exon_number "14";
chr17	StringTie	exon	81613318	81613494	1000	-	.	gene_id "MSTRG.87067"; transcript_id "MSTRG.87067.214"; exon_number "15";
chr17	StringTie	exon	81622166	81622278	1000	-	.	gene_id "MSTRG.87067"; transcript_id "MSTRG.87067.214"; exon_number "16";
chr17	StringTie	exon	81626702	81626770	1000	-	.	gene_id "MSTRG.87067"; transcript_id "MSTRG.87067.214"; exon_number "17";
chr17	StringTie	exon	81629725	81629805	1000	-	.	gene_id "MSTRG.87067"; transcript_id "MSTRG.87067.214"; exon_number "18";
chr17	StringTie	exon	81636916	81637095	1000	-	.	gene_id "MSTRG.87067"; transcript_id "MSTRG.87067.214"; exon_number "19";
chr17	StringTie	transcript	81555538	81636978	1000	-	.	gene_id "MSTRG.87067"; transcript_id "MSTRG.87067.215";
chr17	StringTie	exon	81555538	81559416	1000	-	.	gene_id "MSTRG.87067"; transcript_id "MSTRG.87067.215"; exon_number "1";
chr17	StringTie	exon	81564164	81565607	1000	-	.	gene_id "MSTRG.87067"; transcript_id "MSTRG.87067.215"; exon_number "2";
chr17	StringTie	exon	81567417	81567533	1000	-	.	gene_id "MSTRG.87067"; transcript_id "MSTRG.87067.215"; exon_number "3";
chr17	StringTie	exon	81569016	81569111	1000	-	.	gene_id "MSTRG.87067"; transcript_id "MSTRG.87067.215"; exon_number "4";
chr17	StringTie	exon	81572017	81572088	1000	-	.	gene_id "MSTRG.87067"; transcript_id "MSTRG.87067.215"; exon_number "5";
chr17	StringTie	exon	81588944	81589104	1000	-	.	gene_id "MSTRG.87067"; transcript_id "MSTRG.87067.215"; exon_number "6";
chr17	StringTie	exon	81596116	81596242	1000	-	.	gene_id "MSTRG.87067"; transcript_id "MSTRG.87067.215"; exon_number "7";
chr17	StringTie	exon	81597245	81597316	1000	-	.	gene_id "MSTRG.87067"; transcript_id "MSTRG.87067.215"; exon_number "8";
chr17	StringTie	exon	81600341	81600427	1000	-	.	gene_id "MSTRG.87067"; transcript_id "MSTRG.87067.215"; exon_number "9";
chr17	StringTie	exon	81604548	81604727	1000	-	.	gene_id "MSTRG.87067"; transcript_id "MSTRG.87067.215"; exon_number "10";
chr17	StringTie	exon	81606691	81606814	1000	-	.	gene_id "MSTRG.87067"; transcript_id "MSTRG.87067.215"; exon_number "11";
chr17	StringTie	exon	81608728	81608822	1000	-	.	gene_id "MSTRG.87067"; transcript_id "MSTRG.87067.215"; exon_number "12";
chr17	StringTie	exon	81610210	81610258	1000	-	.	gene_id "MSTRG.87067"; transcript_id "MSTRG.87067.215"; exon_number "13";
chr17	StringTie	exon	81613318	81613494	1000	-	.	gene_id "MSTRG.87067"; transcript_id "MSTRG.87067.215"; exon_number "14";
chr17	StringTie	exon	81622166	81622278	1000	-	.	gene_id "MSTRG.87067"; transcript_id "MSTRG.87067.215"; exon_number "15";
chr17	StringTie	exon	81629725	81629805	1000	-	.	gene_id "MSTRG.87067"; transcript_id "MSTRG.87067.215"; exon_number "16";
chr17	StringTie	exon	81636916	81636978	1000	-	.	gene_id "MSTRG.87067"; transcript_id "MSTRG.87067.215"; exon_number "17";
chr17	StringTie	transcript	81555628	81604731	1000	-	.	gene_id "MSTRG.87067"; transcript_id "MSTRG.87067.216";
chr17	StringTie	exon	81555628	81558175	1000	-	.	gene_id "MSTRG.87067"; transcript_id "MSTRG.87067.216"; exon_number "1";
chr17	StringTie	exon	81558356	81559416	1000	-	.	gene_id "MSTRG.87067"; transcript_id "MSTRG.87067.216"; exon_number "2";
chr17	StringTie	exon	81565505	81565607	1000	-	.	gene_id "MSTRG.87067"; transcript_id "MSTRG.87067.216"; exon_number "3";
chr17	StringTie	exon	81567417	81567533	1000	-	.	gene_id "MSTRG.87067"; transcript_id "MSTRG.87067.216"; exon_number "4";
chr17	StringTie	exon	81569016	81569111	1000	-	.	gene_id "MSTRG.87067"; transcript_id "MSTRG.87067.216"; exon_number "5";
chr17	StringTie	exon	81572017	81572088	1000	-	.	gene_id "MSTRG.87067"; transcript_id "MSTRG.87067.216"; exon_number "6";
chr17	StringTie	exon	81588944	81589104	1000	-	.	gene_id "MSTRG.87067"; transcript_id "MSTRG.87067.216"; exon_number "7";
chr17	StringTie	exon	81596116	81596242	1000	-	.	gene_id "MSTRG.87067"; transcript_id "MSTRG.87067.216"; exon_number "8";
chr17	StringTie	exon	81597245	81597316	1000	-	.	gene_id "MSTRG.87067"; transcript_id "MSTRG.87067.216"; exon_number "9";
chr17	StringTie	exon	81600341	81600427	1000	-	.	gene_id "MSTRG.87067"; transcript_id "MSTRG.87067.216"; exon_number "10";
chr17	StringTie	exon	81604548	81604731	1000	-	.	gene_id "MSTRG.87067"; transcript_id "MSTRG.87067.216"; exon_number "11";
chr17	StringTie	transcript	81555642	81637101	1000	-	.	gene_id "MSTRG.87067"; transcript_id "MSTRG.87067.217";
chr17	StringTie	exon	81555642	81559416	1000	-	.	gene_id "MSTRG.87067"; transcript_id "MSTRG.87067.217"; exon_number "1";
chr17	StringTie	exon	81560582	81563979	1000	-	.	gene_id "MSTRG.87067"; transcript_id "MSTRG.87067.217"; exon_number "2";
chr17	StringTie	exon	81565505	81565607	1000	-	.	gene_id "MSTRG.87067"; transcript_id "MSTRG.87067.217"; exon_number "3";
chr17	StringTie	exon	81567417	81567533	1000	-	.	gene_id "MSTRG.87067"; transcript_id "MSTRG.87067.217"; exon_number "4";
chr17	StringTie	exon	81569016	81569111	1000	-	.	gene_id "MSTRG.87067"; transcript_id "MSTRG.87067.217"; exon_number "5";
chr17	StringTie	exon	81572017	81572088	1000	-	.	gene_id "MSTRG.87067"; transcript_id "MSTRG.87067.217"; exon_number "6";
chr17	StringTie	exon	81588944	81589104	1000	-	.	gene_id "MSTRG.87067"; transcript_id "MSTRG.87067.217"; exon_number "7";
chr17	StringTie	exon	81596116	81596242	1000	-	.	gene_id "MSTRG.87067"; transcript_id "MSTRG.87067.217"; exon_number "8";
chr17	StringTie	exon	81597245	81597316	1000	-	.	gene_id "MSTRG.87067"; transcript_id "MSTRG.87067.217"; exon_number "9";
chr17	StringTie	exon	81600341	81600427	1000	-	.	gene_id "MSTRG.87067"; transcript_id "MSTRG.87067.217"; exon_number "10";
chr17	StringTie	exon	81604548	81604727	1000	-	.	gene_id "MSTRG.87067"; transcript_id "MSTRG.87067.217"; exon_number "11";
chr17	StringTie	exon	81606691	81606814	1000	-	.	gene_id "MSTRG.87067"; transcript_id "MSTRG.87067.217"; exon_number "12";
chr17	StringTie	exon	81608728	81608822	1000	-	.	gene_id "MSTRG.87067"; transcript_id "MSTRG.87067.217"; exon_number "13";
chr17	StringTie	exon	81610210	81610258	1000	-	.	gene_id "MSTRG.87067"; transcript_id "MSTRG.87067.217"; exon_number "14";
chr17	StringTie	exon	81613318	81613494	1000	-	.	gene_id "MSTRG.87067"; transcript_id "MSTRG.87067.217"; exon_number "15";
chr17	StringTie	exon	81622166	81622278	1000	-	.	gene_id "MSTRG.87067"; transcript_id "MSTRG.87067.217"; exon_number "16";
chr17	StringTie	exon	81629725	81629805	1000	-	.	gene_id "MSTRG.87067"; transcript_id "MSTRG.87067.217"; exon_number "17";
chr17	StringTie	exon	81636916	81637101	1000	-	.	gene_id "MSTRG.87067"; transcript_id "MSTRG.87067.217"; exon_number "18";
chr17	StringTie	transcript	81555660	81637027	1000	-	.	gene_id "MSTRG.87067"; transcript_id "MSTRG.87067.218";
chr17	StringTie	exon	81555660	81559416	1000	-	.	gene_id "MSTRG.87067"; transcript_id "MSTRG.87067.218"; exon_number "1";
chr17	StringTie	exon	81563921	81563979	1000	-	.	gene_id "MSTRG.87067"; transcript_id "MSTRG.87067.218"; exon_number "2";
chr17	StringTie	exon	81565505	81565602	1000	-	.	gene_id "MSTRG.87067"; transcript_id "MSTRG.87067.218"; exon_number "3";
chr17	StringTie	exon	81567417	81567533	1000	-	.	gene_id "MSTRG.87067"; transcript_id "MSTRG.87067.218"; exon_number "4";
chr17	StringTie	exon	81569016	81569111	1000	-	.	gene_id "MSTRG.87067"; transcript_id "MSTRG.87067.218"; exon_number "5";
chr17	StringTie	exon	81572017	81572088	1000	-	.	gene_id "MSTRG.87067"; transcript_id "MSTRG.87067.218"; exon_number "6";
chr17	StringTie	exon	81588944	81589104	1000	-	.	gene_id "MSTRG.87067"; transcript_id "MSTRG.87067.218"; exon_number "7";
chr17	StringTie	exon	81596116	81596242	1000	-	.	gene_id "MSTRG.87067"; transcript_id "MSTRG.87067.218"; exon_number "8";
chr17	StringTie	exon	81597245	81597316	1000	-	.	gene_id "MSTRG.87067"; transcript_id "MSTRG.87067.218"; exon_number "9";
chr17	StringTie	exon	81600341	81600427	1000	-	.	gene_id "MSTRG.87067"; transcript_id "MSTRG.87067.218"; exon_number "10";
chr17	StringTie	exon	81604548	81604727	1000	-	.	gene_id "MSTRG.87067"; transcript_id "MSTRG.87067.218"; exon_number "11";
chr17	StringTie	exon	81606691	81606814	1000	-	.	gene_id "MSTRG.87067"; transcript_id "MSTRG.87067.218"; exon_number "12";
chr17	StringTie	exon	81608728	81608822	1000	-	.	gene_id "MSTRG.87067"; transcript_id "MSTRG.87067.218"; exon_number "13";
chr17	StringTie	exon	81610210	81610258	1000	-	.	gene_id "MSTRG.87067"; transcript_id "MSTRG.87067.218"; exon_number "14";
chr17	StringTie	exon	81613318	81613494	1000	-	.	gene_id "MSTRG.87067"; transcript_id "MSTRG.87067.218"; exon_number "15";
chr17	StringTie	exon	81622166	81622278	1000	-	.	gene_id "MSTRG.87067"; transcript_id "MSTRG.87067.218"; exon_number "16";
chr17	StringTie	exon	81629725	81629805	1000	-	.	gene_id "MSTRG.87067"; transcript_id "MSTRG.87067.218"; exon_number "17";
chr17	StringTie	exon	81636916	81637027	1000	-	.	gene_id "MSTRG.87067"; transcript_id "MSTRG.87067.218"; exon_number "18";
chr17	StringTie	transcript	81555710	81637101	1000	-	.	gene_id "MSTRG.87067"; transcript_id "MSTRG.87067.219";
chr17	StringTie	exon	81555710	81559416	1000	-	.	gene_id "MSTRG.87067"; transcript_id "MSTRG.87067.219"; exon_number "1";
chr17	StringTie	exon	81565505	81565607	1000	-	.	gene_id "MSTRG.87067"; transcript_id "MSTRG.87067.219"; exon_number "2";
chr17	StringTie	exon	81567417	81567533	1000	-	.	gene_id "MSTRG.87067"; transcript_id "MSTRG.87067.219"; exon_number "3";
chr17	StringTie	exon	81569016	81569111	1000	-	.	gene_id "MSTRG.87067"; transcript_id "MSTRG.87067.219"; exon_number "4";
chr17	StringTie	exon	81572017	81572088	1000	-	.	gene_id "MSTRG.87067"; transcript_id "MSTRG.87067.219"; exon_number "5";
chr17	StringTie	exon	81588933	81589104	1000	-	.	gene_id "MSTRG.87067"; transcript_id "MSTRG.87067.219"; exon_number "6";
chr17	StringTie	exon	81596116	81596242	1000	-	.	gene_id "MSTRG.87067"; transcript_id "MSTRG.87067.219"; exon_number "7";
chr17	StringTie	exon	81597245	81597316	1000	-	.	gene_id "MSTRG.87067"; transcript_id "MSTRG.87067.219"; exon_number "8";
chr17	StringTie	exon	81600341	81600427	1000	-	.	gene_id "MSTRG.87067"; transcript_id "MSTRG.87067.219"; exon_number "9";
chr17	StringTie	exon	81604548	81604727	1000	-	.	gene_id "MSTRG.87067"; transcript_id "MSTRG.87067.219"; exon_number "10";
chr17	StringTie	exon	81606691	81606814	1000	-	.	gene_id "MSTRG.87067"; transcript_id "MSTRG.87067.219"; exon_number "11";
chr17	StringTie	exon	81608728	81608822	1000	-	.	gene_id "MSTRG.87067"; transcript_id "MSTRG.87067.219"; exon_number "12";
chr17	StringTie	exon	81610210	81610258	1000	-	.	gene_id "MSTRG.87067"; transcript_id "MSTRG.87067.219"; exon_number "13";
chr17	StringTie	exon	81613318	81613494	1000	-	.	gene_id "MSTRG.87067"; transcript_id "MSTRG.87067.219"; exon_number "14";
chr17	StringTie	exon	81622166	81622278	1000	-	.	gene_id "MSTRG.87067"; transcript_id "MSTRG.87067.219"; exon_number "15";
chr17	StringTie	exon	81629725	81629805	1000	-	.	gene_id "MSTRG.87067"; transcript_id "MSTRG.87067.219"; exon_number "16";
chr17	StringTie	exon	81636916	81637101	1000	-	.	gene_id "MSTRG.87067"; transcript_id "MSTRG.87067.219"; exon_number "17";
chr17	StringTie	transcript	81537127	81553442	1000	-	.	gene_id "MSTRG.87067"; transcript_id "MSTRG.87067.22";
chr17	StringTie	exon	81537127	81540950	1000	-	.	gene_id "MSTRG.87067"; transcript_id "MSTRG.87067.22"; exon_number "1";
chr17	StringTie	exon	81541309	81541395	1000	-	.	gene_id "MSTRG.87067"; transcript_id "MSTRG.87067.22"; exon_number "2";
chr17	StringTie	exon	81544004	81544120	1000	-	.	gene_id "MSTRG.87067"; transcript_id "MSTRG.87067.22"; exon_number "3";
chr17	StringTie	exon	81545746	81545882	1000	-	.	gene_id "MSTRG.87067"; transcript_id "MSTRG.87067.22"; exon_number "4";
chr17	StringTie	exon	81546401	81546540	1000	-	.	gene_id "MSTRG.87067"; transcript_id "MSTRG.87067.22"; exon_number "5";
chr17	StringTie	exon	81546909	81549362	1000	-	.	gene_id "MSTRG.87067"; transcript_id "MSTRG.87067.22"; exon_number "6";
chr17	StringTie	exon	81550248	81551203	1000	-	.	gene_id "MSTRG.87067"; transcript_id "MSTRG.87067.22"; exon_number "7";
chr17	StringTie	exon	81551928	81552052	1000	-	.	gene_id "MSTRG.87067"; transcript_id "MSTRG.87067.22"; exon_number "8";
chr17	StringTie	exon	81552194	81553442	1000	-	.	gene_id "MSTRG.87067"; transcript_id "MSTRG.87067.22"; exon_number "9";
chr17	StringTie	transcript	81555768	81637159	1000	-	.	gene_id "MSTRG.87067"; transcript_id "MSTRG.87067.220";
chr17	StringTie	exon	81555768	81556997	1000	-	.	gene_id "MSTRG.87067"; transcript_id "MSTRG.87067.220"; exon_number "1";
chr17	StringTie	exon	81557086	81559416	1000	-	.	gene_id "MSTRG.87067"; transcript_id "MSTRG.87067.220"; exon_number "2";
chr17	StringTie	exon	81565505	81565607	1000	-	.	gene_id "MSTRG.87067"; transcript_id "MSTRG.87067.220"; exon_number "3";
chr17	StringTie	exon	81567417	81567533	1000	-	.	gene_id "MSTRG.87067"; transcript_id "MSTRG.87067.220"; exon_number "4";
chr17	StringTie	exon	81569016	81569111	1000	-	.	gene_id "MSTRG.87067"; transcript_id "MSTRG.87067.220"; exon_number "5";
chr17	StringTie	exon	81572017	81572088	1000	-	.	gene_id "MSTRG.87067"; transcript_id "MSTRG.87067.220"; exon_number "6";
chr17	StringTie	exon	81588944	81589104	1000	-	.	gene_id "MSTRG.87067"; transcript_id "MSTRG.87067.220"; exon_number "7";
chr17	StringTie	exon	81596116	81596242	1000	-	.	gene_id "MSTRG.87067"; transcript_id "MSTRG.87067.220"; exon_number "8";
chr17	StringTie	exon	81597245	81597316	1000	-	.	gene_id "MSTRG.87067"; transcript_id "MSTRG.87067.220"; exon_number "9";
chr17	StringTie	exon	81600341	81600427	1000	-	.	gene_id "MSTRG.87067"; transcript_id "MSTRG.87067.220"; exon_number "10";
chr17	StringTie	exon	81604548	81604727	1000	-	.	gene_id "MSTRG.87067"; transcript_id "MSTRG.87067.220"; exon_number "11";
chr17	StringTie	exon	81606691	81606814	1000	-	.	gene_id "MSTRG.87067"; transcript_id "MSTRG.87067.220"; exon_number "12";
chr17	StringTie	exon	81608728	81608822	1000	-	.	gene_id "MSTRG.87067"; transcript_id "MSTRG.87067.220"; exon_number "13";
chr17	StringTie	exon	81610210	81610258	1000	-	.	gene_id "MSTRG.87067"; transcript_id "MSTRG.87067.220"; exon_number "14";
chr17	StringTie	exon	81613318	81613494	1000	-	.	gene_id "MSTRG.87067"; transcript_id "MSTRG.87067.220"; exon_number "15";
chr17	StringTie	exon	81622166	81622278	1000	-	.	gene_id "MSTRG.87067"; transcript_id "MSTRG.87067.220"; exon_number "16";
chr17	StringTie	exon	81629725	81629805	1000	-	.	gene_id "MSTRG.87067"; transcript_id "MSTRG.87067.220"; exon_number "17";
chr17	StringTie	exon	81636916	81637159	1000	-	.	gene_id "MSTRG.87067"; transcript_id "MSTRG.87067.220"; exon_number "18";
chr17	StringTie	transcript	81555785	81637101	1000	-	.	gene_id "MSTRG.87067"; transcript_id "MSTRG.87067.221";
chr17	StringTie	exon	81555785	81559416	1000	-	.	gene_id "MSTRG.87067"; transcript_id "MSTRG.87067.221"; exon_number "1";
chr17	StringTie	exon	81560582	81560676	1000	-	.	gene_id "MSTRG.87067"; transcript_id "MSTRG.87067.221"; exon_number "2";
chr17	StringTie	exon	81565505	81565607	1000	-	.	gene_id "MSTRG.87067"; transcript_id "MSTRG.87067.221"; exon_number "3";
chr17	StringTie	exon	81567417	81567533	1000	-	.	gene_id "MSTRG.87067"; transcript_id "MSTRG.87067.221"; exon_number "4";
chr17	StringTie	exon	81569016	81569111	1000	-	.	gene_id "MSTRG.87067"; transcript_id "MSTRG.87067.221"; exon_number "5";
chr17	StringTie	exon	81572017	81572088	1000	-	.	gene_id "MSTRG.87067"; transcript_id "MSTRG.87067.221"; exon_number "6";
chr17	StringTie	exon	81588944	81589104	1000	-	.	gene_id "MSTRG.87067"; transcript_id "MSTRG.87067.221"; exon_number "7";
chr17	StringTie	exon	81596116	81596242	1000	-	.	gene_id "MSTRG.87067"; transcript_id "MSTRG.87067.221"; exon_number "8";
chr17	StringTie	exon	81597245	81597316	1000	-	.	gene_id "MSTRG.87067"; transcript_id "MSTRG.87067.221"; exon_number "9";
chr17	StringTie	exon	81600341	81600427	1000	-	.	gene_id "MSTRG.87067"; transcript_id "MSTRG.87067.221"; exon_number "10";
chr17	StringTie	exon	81604548	81604724	1000	-	.	gene_id "MSTRG.87067"; transcript_id "MSTRG.87067.221"; exon_number "11";
chr17	StringTie	exon	81606691	81606814	1000	-	.	gene_id "MSTRG.87067"; transcript_id "MSTRG.87067.221"; exon_number "12";
chr17	StringTie	exon	81608728	81608822	1000	-	.	gene_id "MSTRG.87067"; transcript_id "MSTRG.87067.221"; exon_number "13";
chr17	StringTie	exon	81610210	81610258	1000	-	.	gene_id "MSTRG.87067"; transcript_id "MSTRG.87067.221"; exon_number "14";
chr17	StringTie	exon	81613318	81613494	1000	-	.	gene_id "MSTRG.87067"; transcript_id "MSTRG.87067.221"; exon_number "15";
chr17	StringTie	exon	81622166	81622278	1000	-	.	gene_id "MSTRG.87067"; transcript_id "MSTRG.87067.221"; exon_number "16";
chr17	StringTie	exon	81629725	81629805	1000	-	.	gene_id "MSTRG.87067"; transcript_id "MSTRG.87067.221"; exon_number "17";
chr17	StringTie	exon	81636916	81637101	1000	-	.	gene_id "MSTRG.87067"; transcript_id "MSTRG.87067.221"; exon_number "18";
chr17	StringTie	transcript	81555931	81613402	1000	-	.	gene_id "MSTRG.87067"; transcript_id "MSTRG.87067.222";
chr17	StringTie	exon	81555931	81559416	1000	-	.	gene_id "MSTRG.87067"; transcript_id "MSTRG.87067.222"; exon_number "1";
chr17	StringTie	exon	81563921	81563979	1000	-	.	gene_id "MSTRG.87067"; transcript_id "MSTRG.87067.222"; exon_number "2";
chr17	StringTie	exon	81565505	81565607	1000	-	.	gene_id "MSTRG.87067"; transcript_id "MSTRG.87067.222"; exon_number "3";
chr17	StringTie	exon	81567417	81567533	1000	-	.	gene_id "MSTRG.87067"; transcript_id "MSTRG.87067.222"; exon_number "4";
chr17	StringTie	exon	81569016	81569111	1000	-	.	gene_id "MSTRG.87067"; transcript_id "MSTRG.87067.222"; exon_number "5";
chr17	StringTie	exon	81572017	81572088	1000	-	.	gene_id "MSTRG.87067"; transcript_id "MSTRG.87067.222"; exon_number "6";
chr17	StringTie	exon	81588944	81589104	1000	-	.	gene_id "MSTRG.87067"; transcript_id "MSTRG.87067.222"; exon_number "7";
chr17	StringTie	exon	81596116	81596242	1000	-	.	gene_id "MSTRG.87067"; transcript_id "MSTRG.87067.222"; exon_number "8";
chr17	StringTie	exon	81597245	81597316	1000	-	.	gene_id "MSTRG.87067"; transcript_id "MSTRG.87067.222"; exon_number "9";
chr17	StringTie	exon	81600341	81600427	1000	-	.	gene_id "MSTRG.87067"; transcript_id "MSTRG.87067.222"; exon_number "10";
chr17	StringTie	exon	81604548	81604727	1000	-	.	gene_id "MSTRG.87067"; transcript_id "MSTRG.87067.222"; exon_number "11";
chr17	StringTie	exon	81606691	81606814	1000	-	.	gene_id "MSTRG.87067"; transcript_id "MSTRG.87067.222"; exon_number "12";
chr17	StringTie	exon	81610210	81610258	1000	-	.	gene_id "MSTRG.87067"; transcript_id "MSTRG.87067.222"; exon_number "13";
chr17	StringTie	exon	81613318	81613402	1000	-	.	gene_id "MSTRG.87067"; transcript_id "MSTRG.87067.222"; exon_number "14";
chr17	StringTie	transcript	81555936	81637115	1000	-	.	gene_id "MSTRG.87067"; transcript_id "MSTRG.87067.223";
chr17	StringTie	exon	81555936	81557045	1000	-	.	gene_id "MSTRG.87067"; transcript_id "MSTRG.87067.223"; exon_number "1";
chr17	StringTie	exon	81557220	81559416	1000	-	.	gene_id "MSTRG.87067"; transcript_id "MSTRG.87067.223"; exon_number "2";
chr17	StringTie	exon	81560562	81560676	1000	-	.	gene_id "MSTRG.87067"; transcript_id "MSTRG.87067.223"; exon_number "3";
chr17	StringTie	exon	81565505	81565607	1000	-	.	gene_id "MSTRG.87067"; transcript_id "MSTRG.87067.223"; exon_number "4";
chr17	StringTie	exon	81567417	81567533	1000	-	.	gene_id "MSTRG.87067"; transcript_id "MSTRG.87067.223"; exon_number "5";
chr17	StringTie	exon	81569016	81569111	1000	-	.	gene_id "MSTRG.87067"; transcript_id "MSTRG.87067.223"; exon_number "6";
chr17	StringTie	exon	81572017	81572088	1000	-	.	gene_id "MSTRG.87067"; transcript_id "MSTRG.87067.223"; exon_number "7";
chr17	StringTie	exon	81588944	81589104	1000	-	.	gene_id "MSTRG.87067"; transcript_id "MSTRG.87067.223"; exon_number "8";
chr17	StringTie	exon	81596116	81596242	1000	-	.	gene_id "MSTRG.87067"; transcript_id "MSTRG.87067.223"; exon_number "9";
chr17	StringTie	exon	81597245	81597316	1000	-	.	gene_id "MSTRG.87067"; transcript_id "MSTRG.87067.223"; exon_number "10";
chr17	StringTie	exon	81600341	81600427	1000	-	.	gene_id "MSTRG.87067"; transcript_id "MSTRG.87067.223"; exon_number "11";
chr17	StringTie	exon	81604548	81604727	1000	-	.	gene_id "MSTRG.87067"; transcript_id "MSTRG.87067.223"; exon_number "12";
chr17	StringTie	exon	81606691	81606814	1000	-	.	gene_id "MSTRG.87067"; transcript_id "MSTRG.87067.223"; exon_number "13";
chr17	StringTie	exon	81608728	81608822	1000	-	.	gene_id "MSTRG.87067"; transcript_id "MSTRG.87067.223"; exon_number "14";
chr17	StringTie	exon	81610210	81610258	1000	-	.	gene_id "MSTRG.87067"; transcript_id "MSTRG.87067.223"; exon_number "15";
chr17	StringTie	exon	81613318	81613494	1000	-	.	gene_id "MSTRG.87067"; transcript_id "MSTRG.87067.223"; exon_number "16";
chr17	StringTie	exon	81622166	81622278	1000	-	.	gene_id "MSTRG.87067"; transcript_id "MSTRG.87067.223"; exon_number "17";
chr17	StringTie	exon	81629725	81629805	1000	-	.	gene_id "MSTRG.87067"; transcript_id "MSTRG.87067.223"; exon_number "18";
chr17	StringTie	exon	81636916	81637115	1000	-	.	gene_id "MSTRG.87067"; transcript_id "MSTRG.87067.223"; exon_number "19";
chr17	StringTie	transcript	81555966	81637152	1000	-	.	gene_id "MSTRG.87067"; transcript_id "MSTRG.87067.224";
chr17	StringTie	exon	81555966	81559293	1000	-	.	gene_id "MSTRG.87067"; transcript_id "MSTRG.87067.224"; exon_number "1";
chr17	StringTie	exon	81559352	81559416	1000	-	.	gene_id "MSTRG.87067"; transcript_id "MSTRG.87067.224"; exon_number "2";
chr17	StringTie	exon	81565505	81565607	1000	-	.	gene_id "MSTRG.87067"; transcript_id "MSTRG.87067.224"; exon_number "3";
chr17	StringTie	exon	81567417	81567533	1000	-	.	gene_id "MSTRG.87067"; transcript_id "MSTRG.87067.224"; exon_number "4";
chr17	StringTie	exon	81569016	81569111	1000	-	.	gene_id "MSTRG.87067"; transcript_id "MSTRG.87067.224"; exon_number "5";
chr17	StringTie	exon	81572017	81572088	1000	-	.	gene_id "MSTRG.87067"; transcript_id "MSTRG.87067.224"; exon_number "6";
chr17	StringTie	exon	81588944	81589119	1000	-	.	gene_id "MSTRG.87067"; transcript_id "MSTRG.87067.224"; exon_number "7";
chr17	StringTie	exon	81596116	81596242	1000	-	.	gene_id "MSTRG.87067"; transcript_id "MSTRG.87067.224"; exon_number "8";
chr17	StringTie	exon	81597245	81597316	1000	-	.	gene_id "MSTRG.87067"; transcript_id "MSTRG.87067.224"; exon_number "9";
chr17	StringTie	exon	81600341	81600427	1000	-	.	gene_id "MSTRG.87067"; transcript_id "MSTRG.87067.224"; exon_number "10";
chr17	StringTie	exon	81604548	81604724	1000	-	.	gene_id "MSTRG.87067"; transcript_id "MSTRG.87067.224"; exon_number "11";
chr17	StringTie	exon	81606691	81606814	1000	-	.	gene_id "MSTRG.87067"; transcript_id "MSTRG.87067.224"; exon_number "12";
chr17	StringTie	exon	81608728	81608822	1000	-	.	gene_id "MSTRG.87067"; transcript_id "MSTRG.87067.224"; exon_number "13";
chr17	StringTie	exon	81610210	81610258	1000	-	.	gene_id "MSTRG.87067"; transcript_id "MSTRG.87067.224"; exon_number "14";
chr17	StringTie	exon	81613318	81613494	1000	-	.	gene_id "MSTRG.87067"; transcript_id "MSTRG.87067.224"; exon_number "15";
chr17	StringTie	exon	81622166	81622278	1000	-	.	gene_id "MSTRG.87067"; transcript_id "MSTRG.87067.224"; exon_number "16";
chr17	StringTie	exon	81629725	81629805	1000	-	.	gene_id "MSTRG.87067"; transcript_id "MSTRG.87067.224"; exon_number "17";
chr17	StringTie	exon	81636916	81637152	1000	-	.	gene_id "MSTRG.87067"; transcript_id "MSTRG.87067.224"; exon_number "18";
chr17	StringTie	transcript	81556226	81636995	1000	-	.	gene_id "MSTRG.87067"; transcript_id "MSTRG.87067.225";
chr17	StringTie	exon	81556226	81559416	1000	-	.	gene_id "MSTRG.87067"; transcript_id "MSTRG.87067.225"; exon_number "1";
chr17	StringTie	exon	81565505	81565607	1000	-	.	gene_id "MSTRG.87067"; transcript_id "MSTRG.87067.225"; exon_number "2";
chr17	StringTie	exon	81567417	81567533	1000	-	.	gene_id "MSTRG.87067"; transcript_id "MSTRG.87067.225"; exon_number "3";
chr17	StringTie	exon	81569016	81569111	1000	-	.	gene_id "MSTRG.87067"; transcript_id "MSTRG.87067.225"; exon_number "4";
chr17	StringTie	exon	81572017	81572088	1000	-	.	gene_id "MSTRG.87067"; transcript_id "MSTRG.87067.225"; exon_number "5";
chr17	StringTie	exon	81588944	81589104	1000	-	.	gene_id "MSTRG.87067"; transcript_id "MSTRG.87067.225"; exon_number "6";
chr17	StringTie	exon	81596116	81596242	1000	-	.	gene_id "MSTRG.87067"; transcript_id "MSTRG.87067.225"; exon_number "7";
chr17	StringTie	exon	81597245	81597316	1000	-	.	gene_id "MSTRG.87067"; transcript_id "MSTRG.87067.225"; exon_number "8";
chr17	StringTie	exon	81600341	81600427	1000	-	.	gene_id "MSTRG.87067"; transcript_id "MSTRG.87067.225"; exon_number "9";
chr17	StringTie	exon	81604548	81604724	1000	-	.	gene_id "MSTRG.87067"; transcript_id "MSTRG.87067.225"; exon_number "10";
chr17	StringTie	exon	81606691	81606814	1000	-	.	gene_id "MSTRG.87067"; transcript_id "MSTRG.87067.225"; exon_number "11";
chr17	StringTie	exon	81608728	81608822	1000	-	.	gene_id "MSTRG.87067"; transcript_id "MSTRG.87067.225"; exon_number "12";
chr17	StringTie	exon	81610210	81610258	1000	-	.	gene_id "MSTRG.87067"; transcript_id "MSTRG.87067.225"; exon_number "13";
chr17	StringTie	exon	81613318	81613494	1000	-	.	gene_id "MSTRG.87067"; transcript_id "MSTRG.87067.225"; exon_number "14";
chr17	StringTie	exon	81622166	81622278	1000	-	.	gene_id "MSTRG.87067"; transcript_id "MSTRG.87067.225"; exon_number "15";
chr17	StringTie	exon	81626702	81626770	1000	-	.	gene_id "MSTRG.87067"; transcript_id "MSTRG.87067.225"; exon_number "16";
chr17	StringTie	exon	81629725	81629805	1000	-	.	gene_id "MSTRG.87067"; transcript_id "MSTRG.87067.225"; exon_number "17";
chr17	StringTie	exon	81636916	81636995	1000	-	.	gene_id "MSTRG.87067"; transcript_id "MSTRG.87067.225"; exon_number "18";
chr17	StringTie	transcript	81556317	81604731	1000	-	.	gene_id "MSTRG.87067"; transcript_id "MSTRG.87067.226";
chr17	StringTie	exon	81556317	81559416	1000	-	.	gene_id "MSTRG.87067"; transcript_id "MSTRG.87067.226"; exon_number "1";
chr17	StringTie	exon	81565505	81565645	1000	-	.	gene_id "MSTRG.87067"; transcript_id "MSTRG.87067.226"; exon_number "2";
chr17	StringTie	exon	81567417	81567533	1000	-	.	gene_id "MSTRG.87067"; transcript_id "MSTRG.87067.226"; exon_number "3";
chr17	StringTie	exon	81569016	81569111	1000	-	.	gene_id "MSTRG.87067"; transcript_id "MSTRG.87067.226"; exon_number "4";
chr17	StringTie	exon	81572017	81572088	1000	-	.	gene_id "MSTRG.87067"; transcript_id "MSTRG.87067.226"; exon_number "5";
chr17	StringTie	exon	81588944	81589104	1000	-	.	gene_id "MSTRG.87067"; transcript_id "MSTRG.87067.226"; exon_number "6";
chr17	StringTie	exon	81596116	81596242	1000	-	.	gene_id "MSTRG.87067"; transcript_id "MSTRG.87067.226"; exon_number "7";
chr17	StringTie	exon	81597245	81597316	1000	-	.	gene_id "MSTRG.87067"; transcript_id "MSTRG.87067.226"; exon_number "8";
chr17	StringTie	exon	81600341	81600427	1000	-	.	gene_id "MSTRG.87067"; transcript_id "MSTRG.87067.226"; exon_number "9";
chr17	StringTie	exon	81604548	81604731	1000	-	.	gene_id "MSTRG.87067"; transcript_id "MSTRG.87067.226"; exon_number "10";
chr17	StringTie	transcript	81556346	81648465	1000	-	.	gene_id "MSTRG.87067"; transcript_id "MSTRG.87067.227";
chr17	StringTie	exon	81556346	81559416	1000	-	.	gene_id "MSTRG.87067"; transcript_id "MSTRG.87067.227"; exon_number "1";
chr17	StringTie	exon	81565505	81565607	1000	-	.	gene_id "MSTRG.87067"; transcript_id "MSTRG.87067.227"; exon_number "2";
chr17	StringTie	exon	81567417	81567533	1000	-	.	gene_id "MSTRG.87067"; transcript_id "MSTRG.87067.227"; exon_number "3";
chr17	StringTie	exon	81569016	81569111	1000	-	.	gene_id "MSTRG.87067"; transcript_id "MSTRG.87067.227"; exon_number "4";
chr17	StringTie	exon	81572017	81572088	1000	-	.	gene_id "MSTRG.87067"; transcript_id "MSTRG.87067.227"; exon_number "5";
chr17	StringTie	exon	81588944	81589119	1000	-	.	gene_id "MSTRG.87067"; transcript_id "MSTRG.87067.227"; exon_number "6";
chr17	StringTie	exon	81596116	81596242	1000	-	.	gene_id "MSTRG.87067"; transcript_id "MSTRG.87067.227"; exon_number "7";
chr17	StringTie	exon	81597245	81597316	1000	-	.	gene_id "MSTRG.87067"; transcript_id "MSTRG.87067.227"; exon_number "8";
chr17	StringTie	exon	81600341	81600427	1000	-	.	gene_id "MSTRG.87067"; transcript_id "MSTRG.87067.227"; exon_number "9";
chr17	StringTie	exon	81604548	81604727	1000	-	.	gene_id "MSTRG.87067"; transcript_id "MSTRG.87067.227"; exon_number "10";
chr17	StringTie	exon	81606691	81606814	1000	-	.	gene_id "MSTRG.87067"; transcript_id "MSTRG.87067.227"; exon_number "11";
chr17	StringTie	exon	81608728	81608919	1000	-	.	gene_id "MSTRG.87067"; transcript_id "MSTRG.87067.227"; exon_number "12";
chr17	StringTie	exon	81610210	81610258	1000	-	.	gene_id "MSTRG.87067"; transcript_id "MSTRG.87067.227"; exon_number "13";
chr17	StringTie	exon	81613318	81613494	1000	-	.	gene_id "MSTRG.87067"; transcript_id "MSTRG.87067.227"; exon_number "14";
chr17	StringTie	exon	81622166	81622278	1000	-	.	gene_id "MSTRG.87067"; transcript_id "MSTRG.87067.227"; exon_number "15";
chr17	StringTie	exon	81629725	81629805	1000	-	.	gene_id "MSTRG.87067"; transcript_id "MSTRG.87067.227"; exon_number "16";
chr17	StringTie	exon	81648430	81648465	1000	-	.	gene_id "MSTRG.87067"; transcript_id "MSTRG.87067.227"; exon_number "17";
chr17	StringTie	transcript	81556347	81637069	1000	-	.	gene_id "MSTRG.87067"; transcript_id "MSTRG.87067.228";
chr17	StringTie	exon	81556347	81559416	1000	-	.	gene_id "MSTRG.87067"; transcript_id "MSTRG.87067.228"; exon_number "1";
chr17	StringTie	exon	81563921	81563979	1000	-	.	gene_id "MSTRG.87067"; transcript_id "MSTRG.87067.228"; exon_number "2";
chr17	StringTie	exon	81565505	81565607	1000	-	.	gene_id "MSTRG.87067"; transcript_id "MSTRG.87067.228"; exon_number "3";
chr17	StringTie	exon	81567417	81567533	1000	-	.	gene_id "MSTRG.87067"; transcript_id "MSTRG.87067.228"; exon_number "4";
chr17	StringTie	exon	81569016	81569111	1000	-	.	gene_id "MSTRG.87067"; transcript_id "MSTRG.87067.228"; exon_number "5";
chr17	StringTie	exon	81572017	81572088	1000	-	.	gene_id "MSTRG.87067"; transcript_id "MSTRG.87067.228"; exon_number "6";
chr17	StringTie	exon	81588944	81589119	1000	-	.	gene_id "MSTRG.87067"; transcript_id "MSTRG.87067.228"; exon_number "7";
chr17	StringTie	exon	81596116	81596242	1000	-	.	gene_id "MSTRG.87067"; transcript_id "MSTRG.87067.228"; exon_number "8";
chr17	StringTie	exon	81597245	81597316	1000	-	.	gene_id "MSTRG.87067"; transcript_id "MSTRG.87067.228"; exon_number "9";
chr17	StringTie	exon	81600341	81600427	1000	-	.	gene_id "MSTRG.87067"; transcript_id "MSTRG.87067.228"; exon_number "10";
chr17	StringTie	exon	81604548	81604727	1000	-	.	gene_id "MSTRG.87067"; transcript_id "MSTRG.87067.228"; exon_number "11";
chr17	StringTie	exon	81606691	81606814	1000	-	.	gene_id "MSTRG.87067"; transcript_id "MSTRG.87067.228"; exon_number "12";
chr17	StringTie	exon	81608728	81608822	1000	-	.	gene_id "MSTRG.87067"; transcript_id "MSTRG.87067.228"; exon_number "13";
chr17	StringTie	exon	81610210	81610258	1000	-	.	gene_id "MSTRG.87067"; transcript_id "MSTRG.87067.228"; exon_number "14";
chr17	StringTie	exon	81613318	81613494	1000	-	.	gene_id "MSTRG.87067"; transcript_id "MSTRG.87067.228"; exon_number "15";
chr17	StringTie	exon	81622166	81622225	1000	-	.	gene_id "MSTRG.87067"; transcript_id "MSTRG.87067.228"; exon_number "16";
chr17	StringTie	exon	81629725	81629805	1000	-	.	gene_id "MSTRG.87067"; transcript_id "MSTRG.87067.228"; exon_number "17";
chr17	StringTie	exon	81636916	81637069	1000	-	.	gene_id "MSTRG.87067"; transcript_id "MSTRG.87067.228"; exon_number "18";
chr17	StringTie	transcript	81556364	81637003	1000	-	.	gene_id "MSTRG.87067"; transcript_id "MSTRG.87067.229";
chr17	StringTie	exon	81556364	81559416	1000	-	.	gene_id "MSTRG.87067"; transcript_id "MSTRG.87067.229"; exon_number "1";
chr17	StringTie	exon	81560582	81560676	1000	-	.	gene_id "MSTRG.87067"; transcript_id "MSTRG.87067.229"; exon_number "2";
chr17	StringTie	exon	81565505	81565607	1000	-	.	gene_id "MSTRG.87067"; transcript_id "MSTRG.87067.229"; exon_number "3";
chr17	StringTie	exon	81567417	81567533	1000	-	.	gene_id "MSTRG.87067"; transcript_id "MSTRG.87067.229"; exon_number "4";
chr17	StringTie	exon	81569016	81569111	1000	-	.	gene_id "MSTRG.87067"; transcript_id "MSTRG.87067.229"; exon_number "5";
chr17	StringTie	exon	81572017	81572088	1000	-	.	gene_id "MSTRG.87067"; transcript_id "MSTRG.87067.229"; exon_number "6";
chr17	StringTie	exon	81588944	81589119	1000	-	.	gene_id "MSTRG.87067"; transcript_id "MSTRG.87067.229"; exon_number "7";
chr17	StringTie	exon	81596116	81596242	1000	-	.	gene_id "MSTRG.87067"; transcript_id "MSTRG.87067.229"; exon_number "8";
chr17	StringTie	exon	81597245	81597316	1000	-	.	gene_id "MSTRG.87067"; transcript_id "MSTRG.87067.229"; exon_number "9";
chr17	StringTie	exon	81600341	81600427	1000	-	.	gene_id "MSTRG.87067"; transcript_id "MSTRG.87067.229"; exon_number "10";
chr17	StringTie	exon	81604548	81604727	1000	-	.	gene_id "MSTRG.87067"; transcript_id "MSTRG.87067.229"; exon_number "11";
chr17	StringTie	exon	81606691	81606814	1000	-	.	gene_id "MSTRG.87067"; transcript_id "MSTRG.87067.229"; exon_number "12";
chr17	StringTie	exon	81608728	81608822	1000	-	.	gene_id "MSTRG.87067"; transcript_id "MSTRG.87067.229"; exon_number "13";
chr17	StringTie	exon	81610210	81610258	1000	-	.	gene_id "MSTRG.87067"; transcript_id "MSTRG.87067.229"; exon_number "14";
chr17	StringTie	exon	81613318	81613494	1000	-	.	gene_id "MSTRG.87067"; transcript_id "MSTRG.87067.229"; exon_number "15";
chr17	StringTie	exon	81622166	81622278	1000	-	.	gene_id "MSTRG.87067"; transcript_id "MSTRG.87067.229"; exon_number "16";
chr17	StringTie	exon	81629725	81629805	1000	-	.	gene_id "MSTRG.87067"; transcript_id "MSTRG.87067.229"; exon_number "17";
chr17	StringTie	exon	81636916	81637003	1000	-	.	gene_id "MSTRG.87067"; transcript_id "MSTRG.87067.229"; exon_number "18";
chr17	StringTie	transcript	81537127	81554513	1000	-	.	gene_id "MSTRG.87067"; transcript_id "MSTRG.87067.23";
chr17	StringTie	exon	81537127	81540950	1000	-	.	gene_id "MSTRG.87067"; transcript_id "MSTRG.87067.23"; exon_number "1";
chr17	StringTie	exon	81541309	81541395	1000	-	.	gene_id "MSTRG.87067"; transcript_id "MSTRG.87067.23"; exon_number "2";
chr17	StringTie	exon	81544004	81544120	1000	-	.	gene_id "MSTRG.87067"; transcript_id "MSTRG.87067.23"; exon_number "3";
chr17	StringTie	exon	81545746	81545882	1000	-	.	gene_id "MSTRG.87067"; transcript_id "MSTRG.87067.23"; exon_number "4";
chr17	StringTie	exon	81546909	81547678	1000	-	.	gene_id "MSTRG.87067"; transcript_id "MSTRG.87067.23"; exon_number "5";
chr17	StringTie	exon	81549206	81549362	1000	-	.	gene_id "MSTRG.87067"; transcript_id "MSTRG.87067.23"; exon_number "6";
chr17	StringTie	exon	81550248	81551203	1000	-	.	gene_id "MSTRG.87067"; transcript_id "MSTRG.87067.23"; exon_number "7";
chr17	StringTie	exon	81551928	81552052	1000	-	.	gene_id "MSTRG.87067"; transcript_id "MSTRG.87067.23"; exon_number "8";
chr17	StringTie	exon	81552194	81554513	1000	-	.	gene_id "MSTRG.87067"; transcript_id "MSTRG.87067.23"; exon_number "9";
chr17	StringTie	transcript	81556370	81637125	1000	-	.	gene_id "MSTRG.87067"; transcript_id "MSTRG.87067.230";
chr17	StringTie	exon	81556370	81559416	1000	-	.	gene_id "MSTRG.87067"; transcript_id "MSTRG.87067.230"; exon_number "1";
chr17	StringTie	exon	81560562	81563979	1000	-	.	gene_id "MSTRG.87067"; transcript_id "MSTRG.87067.230"; exon_number "2";
chr17	StringTie	exon	81565505	81565607	1000	-	.	gene_id "MSTRG.87067"; transcript_id "MSTRG.87067.230"; exon_number "3";
chr17	StringTie	exon	81567417	81567533	1000	-	.	gene_id "MSTRG.87067"; transcript_id "MSTRG.87067.230"; exon_number "4";
chr17	StringTie	exon	81569016	81569111	1000	-	.	gene_id "MSTRG.87067"; transcript_id "MSTRG.87067.230"; exon_number "5";
chr17	StringTie	exon	81572017	81572088	1000	-	.	gene_id "MSTRG.87067"; transcript_id "MSTRG.87067.230"; exon_number "6";
chr17	StringTie	exon	81588944	81589119	1000	-	.	gene_id "MSTRG.87067"; transcript_id "MSTRG.87067.230"; exon_number "7";
chr17	StringTie	exon	81596116	81596242	1000	-	.	gene_id "MSTRG.87067"; transcript_id "MSTRG.87067.230"; exon_number "8";
chr17	StringTie	exon	81597245	81597316	1000	-	.	gene_id "MSTRG.87067"; transcript_id "MSTRG.87067.230"; exon_number "9";
chr17	StringTie	exon	81600341	81600427	1000	-	.	gene_id "MSTRG.87067"; transcript_id "MSTRG.87067.230"; exon_number "10";
chr17	StringTie	exon	81604548	81604727	1000	-	.	gene_id "MSTRG.87067"; transcript_id "MSTRG.87067.230"; exon_number "11";
chr17	StringTie	exon	81606691	81606814	1000	-	.	gene_id "MSTRG.87067"; transcript_id "MSTRG.87067.230"; exon_number "12";
chr17	StringTie	exon	81608728	81608822	1000	-	.	gene_id "MSTRG.87067"; transcript_id "MSTRG.87067.230"; exon_number "13";
chr17	StringTie	exon	81610210	81610258	1000	-	.	gene_id "MSTRG.87067"; transcript_id "MSTRG.87067.230"; exon_number "14";
chr17	StringTie	exon	81613318	81613494	1000	-	.	gene_id "MSTRG.87067"; transcript_id "MSTRG.87067.230"; exon_number "15";
chr17	StringTie	exon	81622166	81622278	1000	-	.	gene_id "MSTRG.87067"; transcript_id "MSTRG.87067.230"; exon_number "16";
chr17	StringTie	exon	81629725	81629805	1000	-	.	gene_id "MSTRG.87067"; transcript_id "MSTRG.87067.230"; exon_number "17";
chr17	StringTie	exon	81636916	81637125	1000	-	.	gene_id "MSTRG.87067"; transcript_id "MSTRG.87067.230"; exon_number "18";
chr17	StringTie	transcript	81556402	81637132	1000	-	.	gene_id "MSTRG.87067"; transcript_id "MSTRG.87067.231";
chr17	StringTie	exon	81556402	81559293	1000	-	.	gene_id "MSTRG.87067"; transcript_id "MSTRG.87067.231"; exon_number "1";
chr17	StringTie	exon	81559352	81559416	1000	-	.	gene_id "MSTRG.87067"; transcript_id "MSTRG.87067.231"; exon_number "2";
chr17	StringTie	exon	81565505	81565607	1000	-	.	gene_id "MSTRG.87067"; transcript_id "MSTRG.87067.231"; exon_number "3";
chr17	StringTie	exon	81567417	81567533	1000	-	.	gene_id "MSTRG.87067"; transcript_id "MSTRG.87067.231"; exon_number "4";
chr17	StringTie	exon	81569016	81569111	1000	-	.	gene_id "MSTRG.87067"; transcript_id "MSTRG.87067.231"; exon_number "5";
chr17	StringTie	exon	81572017	81572088	1000	-	.	gene_id "MSTRG.87067"; transcript_id "MSTRG.87067.231"; exon_number "6";
chr17	StringTie	exon	81588944	81589104	1000	-	.	gene_id "MSTRG.87067"; transcript_id "MSTRG.87067.231"; exon_number "7";
chr17	StringTie	exon	81596116	81596242	1000	-	.	gene_id "MSTRG.87067"; transcript_id "MSTRG.87067.231"; exon_number "8";
chr17	StringTie	exon	81597245	81597316	1000	-	.	gene_id "MSTRG.87067"; transcript_id "MSTRG.87067.231"; exon_number "9";
chr17	StringTie	exon	81600341	81600427	1000	-	.	gene_id "MSTRG.87067"; transcript_id "MSTRG.87067.231"; exon_number "10";
chr17	StringTie	exon	81604548	81604727	1000	-	.	gene_id "MSTRG.87067"; transcript_id "MSTRG.87067.231"; exon_number "11";
chr17	StringTie	exon	81606691	81606814	1000	-	.	gene_id "MSTRG.87067"; transcript_id "MSTRG.87067.231"; exon_number "12";
chr17	StringTie	exon	81608728	81608822	1000	-	.	gene_id "MSTRG.87067"; transcript_id "MSTRG.87067.231"; exon_number "13";
chr17	StringTie	exon	81610210	81610258	1000	-	.	gene_id "MSTRG.87067"; transcript_id "MSTRG.87067.231"; exon_number "14";
chr17	StringTie	exon	81613318	81613494	1000	-	.	gene_id "MSTRG.87067"; transcript_id "MSTRG.87067.231"; exon_number "15";
chr17	StringTie	exon	81622166	81622278	1000	-	.	gene_id "MSTRG.87067"; transcript_id "MSTRG.87067.231"; exon_number "16";
chr17	StringTie	exon	81629725	81629805	1000	-	.	gene_id "MSTRG.87067"; transcript_id "MSTRG.87067.231"; exon_number "17";
chr17	StringTie	exon	81636381	81636474	1000	-	.	gene_id "MSTRG.87067"; transcript_id "MSTRG.87067.231"; exon_number "18";
chr17	StringTie	exon	81636916	81637132	1000	-	.	gene_id "MSTRG.87067"; transcript_id "MSTRG.87067.231"; exon_number "19";
chr17	StringTie	transcript	81556438	81637009	1000	-	.	gene_id "MSTRG.87067"; transcript_id "MSTRG.87067.232";
chr17	StringTie	exon	81556438	81559416	1000	-	.	gene_id "MSTRG.87067"; transcript_id "MSTRG.87067.232"; exon_number "1";
chr17	StringTie	exon	81563921	81563979	1000	-	.	gene_id "MSTRG.87067"; transcript_id "MSTRG.87067.232"; exon_number "2";
chr17	StringTie	exon	81565505	81565607	1000	-	.	gene_id "MSTRG.87067"; transcript_id "MSTRG.87067.232"; exon_number "3";
chr17	StringTie	exon	81567417	81567533	1000	-	.	gene_id "MSTRG.87067"; transcript_id "MSTRG.87067.232"; exon_number "4";
chr17	StringTie	exon	81569016	81569111	1000	-	.	gene_id "MSTRG.87067"; transcript_id "MSTRG.87067.232"; exon_number "5";
chr17	StringTie	exon	81572017	81572088	1000	-	.	gene_id "MSTRG.87067"; transcript_id "MSTRG.87067.232"; exon_number "6";
chr17	StringTie	exon	81588944	81589119	1000	-	.	gene_id "MSTRG.87067"; transcript_id "MSTRG.87067.232"; exon_number "7";
chr17	StringTie	exon	81596116	81596242	1000	-	.	gene_id "MSTRG.87067"; transcript_id "MSTRG.87067.232"; exon_number "8";
chr17	StringTie	exon	81597245	81597316	1000	-	.	gene_id "MSTRG.87067"; transcript_id "MSTRG.87067.232"; exon_number "9";
chr17	StringTie	exon	81600341	81600427	1000	-	.	gene_id "MSTRG.87067"; transcript_id "MSTRG.87067.232"; exon_number "10";
chr17	StringTie	exon	81604548	81604727	1000	-	.	gene_id "MSTRG.87067"; transcript_id "MSTRG.87067.232"; exon_number "11";
chr17	StringTie	exon	81606691	81606814	1000	-	.	gene_id "MSTRG.87067"; transcript_id "MSTRG.87067.232"; exon_number "12";
chr17	StringTie	exon	81608728	81608822	1000	-	.	gene_id "MSTRG.87067"; transcript_id "MSTRG.87067.232"; exon_number "13";
chr17	StringTie	exon	81610210	81610258	1000	-	.	gene_id "MSTRG.87067"; transcript_id "MSTRG.87067.232"; exon_number "14";
chr17	StringTie	exon	81613318	81613494	1000	-	.	gene_id "MSTRG.87067"; transcript_id "MSTRG.87067.232"; exon_number "15";
chr17	StringTie	exon	81616012	81616152	1000	-	.	gene_id "MSTRG.87067"; transcript_id "MSTRG.87067.232"; exon_number "16";
chr17	StringTie	exon	81622166	81622278	1000	-	.	gene_id "MSTRG.87067"; transcript_id "MSTRG.87067.232"; exon_number "17";
chr17	StringTie	exon	81629725	81629805	1000	-	.	gene_id "MSTRG.87067"; transcript_id "MSTRG.87067.232"; exon_number "18";
chr17	StringTie	exon	81636916	81637009	1000	-	.	gene_id "MSTRG.87067"; transcript_id "MSTRG.87067.232"; exon_number "19";
chr17	StringTie	transcript	81556457	81637134	1000	-	.	gene_id "MSTRG.87067"; transcript_id "MSTRG.87067.233";
chr17	StringTie	exon	81556457	81559416	1000	-	.	gene_id "MSTRG.87067"; transcript_id "MSTRG.87067.233"; exon_number "1";
chr17	StringTie	exon	81560562	81561310	1000	-	.	gene_id "MSTRG.87067"; transcript_id "MSTRG.87067.233"; exon_number "2";
chr17	StringTie	exon	81563921	81563979	1000	-	.	gene_id "MSTRG.87067"; transcript_id "MSTRG.87067.233"; exon_number "3";
chr17	StringTie	exon	81565505	81565607	1000	-	.	gene_id "MSTRG.87067"; transcript_id "MSTRG.87067.233"; exon_number "4";
chr17	StringTie	exon	81567417	81567533	1000	-	.	gene_id "MSTRG.87067"; transcript_id "MSTRG.87067.233"; exon_number "5";
chr17	StringTie	exon	81569016	81569111	1000	-	.	gene_id "MSTRG.87067"; transcript_id "MSTRG.87067.233"; exon_number "6";
chr17	StringTie	exon	81572017	81572088	1000	-	.	gene_id "MSTRG.87067"; transcript_id "MSTRG.87067.233"; exon_number "7";
chr17	StringTie	exon	81588944	81589104	1000	-	.	gene_id "MSTRG.87067"; transcript_id "MSTRG.87067.233"; exon_number "8";
chr17	StringTie	exon	81596116	81596242	1000	-	.	gene_id "MSTRG.87067"; transcript_id "MSTRG.87067.233"; exon_number "9";
chr17	StringTie	exon	81597245	81597316	1000	-	.	gene_id "MSTRG.87067"; transcript_id "MSTRG.87067.233"; exon_number "10";
chr17	StringTie	exon	81600341	81600427	1000	-	.	gene_id "MSTRG.87067"; transcript_id "MSTRG.87067.233"; exon_number "11";
chr17	StringTie	exon	81604548	81604727	1000	-	.	gene_id "MSTRG.87067"; transcript_id "MSTRG.87067.233"; exon_number "12";
chr17	StringTie	exon	81606691	81606814	1000	-	.	gene_id "MSTRG.87067"; transcript_id "MSTRG.87067.233"; exon_number "13";
chr17	StringTie	exon	81608728	81608822	1000	-	.	gene_id "MSTRG.87067"; transcript_id "MSTRG.87067.233"; exon_number "14";
chr17	StringTie	exon	81610210	81610258	1000	-	.	gene_id "MSTRG.87067"; transcript_id "MSTRG.87067.233"; exon_number "15";
chr17	StringTie	exon	81613318	81613494	1000	-	.	gene_id "MSTRG.87067"; transcript_id "MSTRG.87067.233"; exon_number "16";
chr17	StringTie	exon	81622166	81622278	1000	-	.	gene_id "MSTRG.87067"; transcript_id "MSTRG.87067.233"; exon_number "17";
chr17	StringTie	exon	81629725	81629805	1000	-	.	gene_id "MSTRG.87067"; transcript_id "MSTRG.87067.233"; exon_number "18";
chr17	StringTie	exon	81636916	81637134	1000	-	.	gene_id "MSTRG.87067"; transcript_id "MSTRG.87067.233"; exon_number "19";
chr17	StringTie	transcript	81556555	81636982	1000	-	.	gene_id "MSTRG.87067"; transcript_id "MSTRG.87067.234";
chr17	StringTie	exon	81556555	81559416	1000	-	.	gene_id "MSTRG.87067"; transcript_id "MSTRG.87067.234"; exon_number "1";
chr17	StringTie	exon	81560562	81560629	1000	-	.	gene_id "MSTRG.87067"; transcript_id "MSTRG.87067.234"; exon_number "2";
chr17	StringTie	exon	81565505	81565607	1000	-	.	gene_id "MSTRG.87067"; transcript_id "MSTRG.87067.234"; exon_number "3";
chr17	StringTie	exon	81567417	81567533	1000	-	.	gene_id "MSTRG.87067"; transcript_id "MSTRG.87067.234"; exon_number "4";
chr17	StringTie	exon	81569016	81569111	1000	-	.	gene_id "MSTRG.87067"; transcript_id "MSTRG.87067.234"; exon_number "5";
chr17	StringTie	exon	81572017	81572088	1000	-	.	gene_id "MSTRG.87067"; transcript_id "MSTRG.87067.234"; exon_number "6";
chr17	StringTie	exon	81588944	81589119	1000	-	.	gene_id "MSTRG.87067"; transcript_id "MSTRG.87067.234"; exon_number "7";
chr17	StringTie	exon	81596116	81596242	1000	-	.	gene_id "MSTRG.87067"; transcript_id "MSTRG.87067.234"; exon_number "8";
chr17	StringTie	exon	81597245	81597316	1000	-	.	gene_id "MSTRG.87067"; transcript_id "MSTRG.87067.234"; exon_number "9";
chr17	StringTie	exon	81600341	81600427	1000	-	.	gene_id "MSTRG.87067"; transcript_id "MSTRG.87067.234"; exon_number "10";
chr17	StringTie	exon	81604548	81604727	1000	-	.	gene_id "MSTRG.87067"; transcript_id "MSTRG.87067.234"; exon_number "11";
chr17	StringTie	exon	81606691	81606814	1000	-	.	gene_id "MSTRG.87067"; transcript_id "MSTRG.87067.234"; exon_number "12";
chr17	StringTie	exon	81608728	81608822	1000	-	.	gene_id "MSTRG.87067"; transcript_id "MSTRG.87067.234"; exon_number "13";
chr17	StringTie	exon	81610210	81610258	1000	-	.	gene_id "MSTRG.87067"; transcript_id "MSTRG.87067.234"; exon_number "14";
chr17	StringTie	exon	81613318	81613494	1000	-	.	gene_id "MSTRG.87067"; transcript_id "MSTRG.87067.234"; exon_number "15";
chr17	StringTie	exon	81622166	81622225	1000	-	.	gene_id "MSTRG.87067"; transcript_id "MSTRG.87067.234"; exon_number "16";
chr17	StringTie	exon	81629725	81629805	1000	-	.	gene_id "MSTRG.87067"; transcript_id "MSTRG.87067.234"; exon_number "17";
chr17	StringTie	exon	81636916	81636982	1000	-	.	gene_id "MSTRG.87067"; transcript_id "MSTRG.87067.234"; exon_number "18";
chr17	StringTie	transcript	81556586	81629806	1000	-	.	gene_id "MSTRG.87067"; transcript_id "MSTRG.87067.235";
chr17	StringTie	exon	81556586	81557479	1000	-	.	gene_id "MSTRG.87067"; transcript_id "MSTRG.87067.235"; exon_number "1";
chr17	StringTie	exon	81558033	81559416	1000	-	.	gene_id "MSTRG.87067"; transcript_id "MSTRG.87067.235"; exon_number "2";
chr17	StringTie	exon	81565505	81565607	1000	-	.	gene_id "MSTRG.87067"; transcript_id "MSTRG.87067.235"; exon_number "3";
chr17	StringTie	exon	81567417	81567533	1000	-	.	gene_id "MSTRG.87067"; transcript_id "MSTRG.87067.235"; exon_number "4";
chr17	StringTie	exon	81569016	81569111	1000	-	.	gene_id "MSTRG.87067"; transcript_id "MSTRG.87067.235"; exon_number "5";
chr17	StringTie	exon	81572017	81572088	1000	-	.	gene_id "MSTRG.87067"; transcript_id "MSTRG.87067.235"; exon_number "6";
chr17	StringTie	exon	81588944	81589104	1000	-	.	gene_id "MSTRG.87067"; transcript_id "MSTRG.87067.235"; exon_number "7";
chr17	StringTie	exon	81596116	81596242	1000	-	.	gene_id "MSTRG.87067"; transcript_id "MSTRG.87067.235"; exon_number "8";
chr17	StringTie	exon	81597245	81597316	1000	-	.	gene_id "MSTRG.87067"; transcript_id "MSTRG.87067.235"; exon_number "9";
chr17	StringTie	exon	81600341	81600427	1000	-	.	gene_id "MSTRG.87067"; transcript_id "MSTRG.87067.235"; exon_number "10";
chr17	StringTie	exon	81604548	81604727	1000	-	.	gene_id "MSTRG.87067"; transcript_id "MSTRG.87067.235"; exon_number "11";
chr17	StringTie	exon	81606691	81606814	1000	-	.	gene_id "MSTRG.87067"; transcript_id "MSTRG.87067.235"; exon_number "12";
chr17	StringTie	exon	81608728	81608822	1000	-	.	gene_id "MSTRG.87067"; transcript_id "MSTRG.87067.235"; exon_number "13";
chr17	StringTie	exon	81610210	81610258	1000	-	.	gene_id "MSTRG.87067"; transcript_id "MSTRG.87067.235"; exon_number "14";
chr17	StringTie	exon	81613318	81613494	1000	-	.	gene_id "MSTRG.87067"; transcript_id "MSTRG.87067.235"; exon_number "15";
chr17	StringTie	exon	81622166	81622278	1000	-	.	gene_id "MSTRG.87067"; transcript_id "MSTRG.87067.235"; exon_number "16";
chr17	StringTie	exon	81629725	81629806	1000	-	.	gene_id "MSTRG.87067"; transcript_id "MSTRG.87067.235"; exon_number "17";
chr17	StringTie	transcript	81556602	81636964	1000	-	.	gene_id "MSTRG.87067"; transcript_id "MSTRG.87067.236";
chr17	StringTie	exon	81556602	81559416	1000	-	.	gene_id "MSTRG.87067"; transcript_id "MSTRG.87067.236"; exon_number "1";
chr17	StringTie	exon	81563917	81565607	1000	-	.	gene_id "MSTRG.87067"; transcript_id "MSTRG.87067.236"; exon_number "2";
chr17	StringTie	exon	81567417	81567533	1000	-	.	gene_id "MSTRG.87067"; transcript_id "MSTRG.87067.236"; exon_number "3";
chr17	StringTie	exon	81569016	81569111	1000	-	.	gene_id "MSTRG.87067"; transcript_id "MSTRG.87067.236"; exon_number "4";
chr17	StringTie	exon	81572017	81572088	1000	-	.	gene_id "MSTRG.87067"; transcript_id "MSTRG.87067.236"; exon_number "5";
chr17	StringTie	exon	81588944	81589104	1000	-	.	gene_id "MSTRG.87067"; transcript_id "MSTRG.87067.236"; exon_number "6";
chr17	StringTie	exon	81596116	81596242	1000	-	.	gene_id "MSTRG.87067"; transcript_id "MSTRG.87067.236"; exon_number "7";
chr17	StringTie	exon	81597245	81597316	1000	-	.	gene_id "MSTRG.87067"; transcript_id "MSTRG.87067.236"; exon_number "8";
chr17	StringTie	exon	81600341	81600427	1000	-	.	gene_id "MSTRG.87067"; transcript_id "MSTRG.87067.236"; exon_number "9";
chr17	StringTie	exon	81604548	81604727	1000	-	.	gene_id "MSTRG.87067"; transcript_id "MSTRG.87067.236"; exon_number "10";
chr17	StringTie	exon	81606691	81606814	1000	-	.	gene_id "MSTRG.87067"; transcript_id "MSTRG.87067.236"; exon_number "11";
chr17	StringTie	exon	81613318	81613494	1000	-	.	gene_id "MSTRG.87067"; transcript_id "MSTRG.87067.236"; exon_number "12";
chr17	StringTie	exon	81622166	81622278	1000	-	.	gene_id "MSTRG.87067"; transcript_id "MSTRG.87067.236"; exon_number "13";
chr17	StringTie	exon	81629725	81629805	1000	-	.	gene_id "MSTRG.87067"; transcript_id "MSTRG.87067.236"; exon_number "14";
chr17	StringTie	exon	81636916	81636964	1000	-	.	gene_id "MSTRG.87067"; transcript_id "MSTRG.87067.236"; exon_number "15";
chr17	StringTie	transcript	81556641	81614381	1000	-	.	gene_id "MSTRG.87067"; transcript_id "MSTRG.87067.237";
chr17	StringTie	exon	81556641	81559416	1000	-	.	gene_id "MSTRG.87067"; transcript_id "MSTRG.87067.237"; exon_number "1";
chr17	StringTie	exon	81563921	81563979	1000	-	.	gene_id "MSTRG.87067"; transcript_id "MSTRG.87067.237"; exon_number "2";
chr17	StringTie	exon	81565505	81565607	1000	-	.	gene_id "MSTRG.87067"; transcript_id "MSTRG.87067.237"; exon_number "3";
chr17	StringTie	exon	81567417	81567533	1000	-	.	gene_id "MSTRG.87067"; transcript_id "MSTRG.87067.237"; exon_number "4";
chr17	StringTie	exon	81569016	81569111	1000	-	.	gene_id "MSTRG.87067"; transcript_id "MSTRG.87067.237"; exon_number "5";
chr17	StringTie	exon	81572017	81572088	1000	-	.	gene_id "MSTRG.87067"; transcript_id "MSTRG.87067.237"; exon_number "6";
chr17	StringTie	exon	81588944	81589119	1000	-	.	gene_id "MSTRG.87067"; transcript_id "MSTRG.87067.237"; exon_number "7";
chr17	StringTie	exon	81596116	81596242	1000	-	.	gene_id "MSTRG.87067"; transcript_id "MSTRG.87067.237"; exon_number "8";
chr17	StringTie	exon	81597245	81597316	1000	-	.	gene_id "MSTRG.87067"; transcript_id "MSTRG.87067.237"; exon_number "9";
chr17	StringTie	exon	81600341	81600427	1000	-	.	gene_id "MSTRG.87067"; transcript_id "MSTRG.87067.237"; exon_number "10";
chr17	StringTie	exon	81604548	81604727	1000	-	.	gene_id "MSTRG.87067"; transcript_id "MSTRG.87067.237"; exon_number "11";
chr17	StringTie	exon	81606691	81606814	1000	-	.	gene_id "MSTRG.87067"; transcript_id "MSTRG.87067.237"; exon_number "12";
chr17	StringTie	exon	81608728	81608822	1000	-	.	gene_id "MSTRG.87067"; transcript_id "MSTRG.87067.237"; exon_number "13";
chr17	StringTie	exon	81610210	81610258	1000	-	.	gene_id "MSTRG.87067"; transcript_id "MSTRG.87067.237"; exon_number "14";
chr17	StringTie	exon	81613318	81613494	1000	-	.	gene_id "MSTRG.87067"; transcript_id "MSTRG.87067.237"; exon_number "15";
chr17	StringTie	exon	81614318	81614381	1000	-	.	gene_id "MSTRG.87067"; transcript_id "MSTRG.87067.237"; exon_number "16";
chr17	StringTie	transcript	81556671	81614381	1000	-	.	gene_id "MSTRG.87067"; transcript_id "MSTRG.87067.238";
chr17	StringTie	exon	81556671	81559416	1000	-	.	gene_id "MSTRG.87067"; transcript_id "MSTRG.87067.238"; exon_number "1";
chr17	StringTie	exon	81563921	81563979	1000	-	.	gene_id "MSTRG.87067"; transcript_id "MSTRG.87067.238"; exon_number "2";
chr17	StringTie	exon	81565505	81565607	1000	-	.	gene_id "MSTRG.87067"; transcript_id "MSTRG.87067.238"; exon_number "3";
chr17	StringTie	exon	81567417	81567533	1000	-	.	gene_id "MSTRG.87067"; transcript_id "MSTRG.87067.238"; exon_number "4";
chr17	StringTie	exon	81569016	81569111	1000	-	.	gene_id "MSTRG.87067"; transcript_id "MSTRG.87067.238"; exon_number "5";
chr17	StringTie	exon	81572017	81572088	1000	-	.	gene_id "MSTRG.87067"; transcript_id "MSTRG.87067.238"; exon_number "6";
chr17	StringTie	exon	81588944	81589104	1000	-	.	gene_id "MSTRG.87067"; transcript_id "MSTRG.87067.238"; exon_number "7";
chr17	StringTie	exon	81596116	81596242	1000	-	.	gene_id "MSTRG.87067"; transcript_id "MSTRG.87067.238"; exon_number "8";
chr17	StringTie	exon	81597245	81597316	1000	-	.	gene_id "MSTRG.87067"; transcript_id "MSTRG.87067.238"; exon_number "9";
chr17	StringTie	exon	81600341	81600427	1000	-	.	gene_id "MSTRG.87067"; transcript_id "MSTRG.87067.238"; exon_number "10";
chr17	StringTie	exon	81604548	81604727	1000	-	.	gene_id "MSTRG.87067"; transcript_id "MSTRG.87067.238"; exon_number "11";
chr17	StringTie	exon	81606691	81606814	1000	-	.	gene_id "MSTRG.87067"; transcript_id "MSTRG.87067.238"; exon_number "12";
chr17	StringTie	exon	81608728	81608822	1000	-	.	gene_id "MSTRG.87067"; transcript_id "MSTRG.87067.238"; exon_number "13";
chr17	StringTie	exon	81610210	81610258	1000	-	.	gene_id "MSTRG.87067"; transcript_id "MSTRG.87067.238"; exon_number "14";
chr17	StringTie	exon	81613318	81613494	1000	-	.	gene_id "MSTRG.87067"; transcript_id "MSTRG.87067.238"; exon_number "15";
chr17	StringTie	exon	81614318	81614381	1000	-	.	gene_id "MSTRG.87067"; transcript_id "MSTRG.87067.238"; exon_number "16";
chr17	StringTie	transcript	81556691	81600443	1000	-	.	gene_id "MSTRG.87067"; transcript_id "MSTRG.87067.239";
chr17	StringTie	exon	81556691	81559416	1000	-	.	gene_id "MSTRG.87067"; transcript_id "MSTRG.87067.239"; exon_number "1";
chr17	StringTie	exon	81560582	81564246	1000	-	.	gene_id "MSTRG.87067"; transcript_id "MSTRG.87067.239"; exon_number "2";
chr17	StringTie	exon	81565505	81565607	1000	-	.	gene_id "MSTRG.87067"; transcript_id "MSTRG.87067.239"; exon_number "3";
chr17	StringTie	exon	81567417	81567533	1000	-	.	gene_id "MSTRG.87067"; transcript_id "MSTRG.87067.239"; exon_number "4";
chr17	StringTie	exon	81569016	81569111	1000	-	.	gene_id "MSTRG.87067"; transcript_id "MSTRG.87067.239"; exon_number "5";
chr17	StringTie	exon	81572017	81572088	1000	-	.	gene_id "MSTRG.87067"; transcript_id "MSTRG.87067.239"; exon_number "6";
chr17	StringTie	exon	81588944	81589104	1000	-	.	gene_id "MSTRG.87067"; transcript_id "MSTRG.87067.239"; exon_number "7";
chr17	StringTie	exon	81596116	81596242	1000	-	.	gene_id "MSTRG.87067"; transcript_id "MSTRG.87067.239"; exon_number "8";
chr17	StringTie	exon	81597245	81597316	1000	-	.	gene_id "MSTRG.87067"; transcript_id "MSTRG.87067.239"; exon_number "9";
chr17	StringTie	exon	81600341	81600443	1000	-	.	gene_id "MSTRG.87067"; transcript_id "MSTRG.87067.239"; exon_number "10";
chr17	StringTie	transcript	81537127	81554746	1000	-	.	gene_id "MSTRG.87067"; transcript_id "MSTRG.87067.24";
chr17	StringTie	exon	81537127	81540950	1000	-	.	gene_id "MSTRG.87067"; transcript_id "MSTRG.87067.24"; exon_number "1";
chr17	StringTie	exon	81541309	81541395	1000	-	.	gene_id "MSTRG.87067"; transcript_id "MSTRG.87067.24"; exon_number "2";
chr17	StringTie	exon	81544004	81544120	1000	-	.	gene_id "MSTRG.87067"; transcript_id "MSTRG.87067.24"; exon_number "3";
chr17	StringTie	exon	81545746	81545882	1000	-	.	gene_id "MSTRG.87067"; transcript_id "MSTRG.87067.24"; exon_number "4";
chr17	StringTie	exon	81546909	81549362	1000	-	.	gene_id "MSTRG.87067"; transcript_id "MSTRG.87067.24"; exon_number "5";
chr17	StringTie	exon	81550248	81551203	1000	-	.	gene_id "MSTRG.87067"; transcript_id "MSTRG.87067.24"; exon_number "6";
chr17	StringTie	exon	81553074	81554746	1000	-	.	gene_id "MSTRG.87067"; transcript_id "MSTRG.87067.24"; exon_number "7";
chr17	StringTie	transcript	81556698	81637136	1000	-	.	gene_id "MSTRG.87067"; transcript_id "MSTRG.87067.240";
chr17	StringTie	exon	81556698	81559416	1000	-	.	gene_id "MSTRG.87067"; transcript_id "MSTRG.87067.240"; exon_number "1";
chr17	StringTie	exon	81565505	81565607	1000	-	.	gene_id "MSTRG.87067"; transcript_id "MSTRG.87067.240"; exon_number "2";
chr17	StringTie	exon	81567417	81567533	1000	-	.	gene_id "MSTRG.87067"; transcript_id "MSTRG.87067.240"; exon_number "3";
chr17	StringTie	exon	81569016	81569111	1000	-	.	gene_id "MSTRG.87067"; transcript_id "MSTRG.87067.240"; exon_number "4";
chr17	StringTie	exon	81572017	81572088	1000	-	.	gene_id "MSTRG.87067"; transcript_id "MSTRG.87067.240"; exon_number "5";
chr17	StringTie	exon	81588969	81589119	1000	-	.	gene_id "MSTRG.87067"; transcript_id "MSTRG.87067.240"; exon_number "6";
chr17	StringTie	exon	81596116	81596242	1000	-	.	gene_id "MSTRG.87067"; transcript_id "MSTRG.87067.240"; exon_number "7";
chr17	StringTie	exon	81597245	81597316	1000	-	.	gene_id "MSTRG.87067"; transcript_id "MSTRG.87067.240"; exon_number "8";
chr17	StringTie	exon	81600341	81600427	1000	-	.	gene_id "MSTRG.87067"; transcript_id "MSTRG.87067.240"; exon_number "9";
chr17	StringTie	exon	81604548	81604727	1000	-	.	gene_id "MSTRG.87067"; transcript_id "MSTRG.87067.240"; exon_number "10";
chr17	StringTie	exon	81606691	81606814	1000	-	.	gene_id "MSTRG.87067"; transcript_id "MSTRG.87067.240"; exon_number "11";
chr17	StringTie	exon	81608728	81608822	1000	-	.	gene_id "MSTRG.87067"; transcript_id "MSTRG.87067.240"; exon_number "12";
chr17	StringTie	exon	81610210	81610258	1000	-	.	gene_id "MSTRG.87067"; transcript_id "MSTRG.87067.240"; exon_number "13";
chr17	StringTie	exon	81613318	81613494	1000	-	.	gene_id "MSTRG.87067"; transcript_id "MSTRG.87067.240"; exon_number "14";
chr17	StringTie	exon	81622166	81622225	1000	-	.	gene_id "MSTRG.87067"; transcript_id "MSTRG.87067.240"; exon_number "15";
chr17	StringTie	exon	81629725	81629805	1000	-	.	gene_id "MSTRG.87067"; transcript_id "MSTRG.87067.240"; exon_number "16";
chr17	StringTie	exon	81636916	81637136	1000	-	.	gene_id "MSTRG.87067"; transcript_id "MSTRG.87067.240"; exon_number "17";
chr17	StringTie	transcript	81556700	81637079	1000	-	.	gene_id "MSTRG.87067"; transcript_id "MSTRG.87067.241";
chr17	StringTie	exon	81556700	81559416	1000	-	.	gene_id "MSTRG.87067"; transcript_id "MSTRG.87067.241"; exon_number "1";
chr17	StringTie	exon	81560582	81565607	1000	-	.	gene_id "MSTRG.87067"; transcript_id "MSTRG.87067.241"; exon_number "2";
chr17	StringTie	exon	81567417	81567533	1000	-	.	gene_id "MSTRG.87067"; transcript_id "MSTRG.87067.241"; exon_number "3";
chr17	StringTie	exon	81569016	81569111	1000	-	.	gene_id "MSTRG.87067"; transcript_id "MSTRG.87067.241"; exon_number "4";
chr17	StringTie	exon	81572017	81572088	1000	-	.	gene_id "MSTRG.87067"; transcript_id "MSTRG.87067.241"; exon_number "5";
chr17	StringTie	exon	81588944	81589104	1000	-	.	gene_id "MSTRG.87067"; transcript_id "MSTRG.87067.241"; exon_number "6";
chr17	StringTie	exon	81596116	81596242	1000	-	.	gene_id "MSTRG.87067"; transcript_id "MSTRG.87067.241"; exon_number "7";
chr17	StringTie	exon	81597245	81597316	1000	-	.	gene_id "MSTRG.87067"; transcript_id "MSTRG.87067.241"; exon_number "8";
chr17	StringTie	exon	81600341	81600427	1000	-	.	gene_id "MSTRG.87067"; transcript_id "MSTRG.87067.241"; exon_number "9";
chr17	StringTie	exon	81604548	81604727	1000	-	.	gene_id "MSTRG.87067"; transcript_id "MSTRG.87067.241"; exon_number "10";
chr17	StringTie	exon	81606691	81606814	1000	-	.	gene_id "MSTRG.87067"; transcript_id "MSTRG.87067.241"; exon_number "11";
chr17	StringTie	exon	81608728	81608822	1000	-	.	gene_id "MSTRG.87067"; transcript_id "MSTRG.87067.241"; exon_number "12";
chr17	StringTie	exon	81613318	81613494	1000	-	.	gene_id "MSTRG.87067"; transcript_id "MSTRG.87067.241"; exon_number "13";
chr17	StringTie	exon	81622166	81622278	1000	-	.	gene_id "MSTRG.87067"; transcript_id "MSTRG.87067.241"; exon_number "14";
chr17	StringTie	exon	81629725	81629805	1000	-	.	gene_id "MSTRG.87067"; transcript_id "MSTRG.87067.241"; exon_number "15";
chr17	StringTie	exon	81636916	81637079	1000	-	.	gene_id "MSTRG.87067"; transcript_id "MSTRG.87067.241"; exon_number "16";
chr17	StringTie	transcript	81556730	81637110	1000	-	.	gene_id "MSTRG.87067"; transcript_id "MSTRG.87067.242";
chr17	StringTie	exon	81556730	81559416	1000	-	.	gene_id "MSTRG.87067"; transcript_id "MSTRG.87067.242"; exon_number "1";
chr17	StringTie	exon	81565505	81565607	1000	-	.	gene_id "MSTRG.87067"; transcript_id "MSTRG.87067.242"; exon_number "2";
chr17	StringTie	exon	81567417	81567533	1000	-	.	gene_id "MSTRG.87067"; transcript_id "MSTRG.87067.242"; exon_number "3";
chr17	StringTie	exon	81569016	81569111	1000	-	.	gene_id "MSTRG.87067"; transcript_id "MSTRG.87067.242"; exon_number "4";
chr17	StringTie	exon	81572017	81572088	1000	-	.	gene_id "MSTRG.87067"; transcript_id "MSTRG.87067.242"; exon_number "5";
chr17	StringTie	exon	81588944	81589104	1000	-	.	gene_id "MSTRG.87067"; transcript_id "MSTRG.87067.242"; exon_number "6";
chr17	StringTie	exon	81596116	81596242	1000	-	.	gene_id "MSTRG.87067"; transcript_id "MSTRG.87067.242"; exon_number "7";
chr17	StringTie	exon	81597245	81597316	1000	-	.	gene_id "MSTRG.87067"; transcript_id "MSTRG.87067.242"; exon_number "8";
chr17	StringTie	exon	81600341	81600427	1000	-	.	gene_id "MSTRG.87067"; transcript_id "MSTRG.87067.242"; exon_number "9";
chr17	StringTie	exon	81604548	81604727	1000	-	.	gene_id "MSTRG.87067"; transcript_id "MSTRG.87067.242"; exon_number "10";
chr17	StringTie	exon	81606691	81606814	1000	-	.	gene_id "MSTRG.87067"; transcript_id "MSTRG.87067.242"; exon_number "11";
chr17	StringTie	exon	81608728	81608822	1000	-	.	gene_id "MSTRG.87067"; transcript_id "MSTRG.87067.242"; exon_number "12";
chr17	StringTie	exon	81610210	81610258	1000	-	.	gene_id "MSTRG.87067"; transcript_id "MSTRG.87067.242"; exon_number "13";
chr17	StringTie	exon	81613318	81613494	1000	-	.	gene_id "MSTRG.87067"; transcript_id "MSTRG.87067.242"; exon_number "14";
chr17	StringTie	exon	81622166	81622278	1000	-	.	gene_id "MSTRG.87067"; transcript_id "MSTRG.87067.242"; exon_number "15";
chr17	StringTie	exon	81629725	81629805	1000	-	.	gene_id "MSTRG.87067"; transcript_id "MSTRG.87067.242"; exon_number "16";
chr17	StringTie	exon	81636381	81636478	1000	-	.	gene_id "MSTRG.87067"; transcript_id "MSTRG.87067.242"; exon_number "17";
chr17	StringTie	exon	81636916	81637110	1000	-	.	gene_id "MSTRG.87067"; transcript_id "MSTRG.87067.242"; exon_number "18";
chr17	StringTie	transcript	81556768	81637021	1000	-	.	gene_id "MSTRG.87067"; transcript_id "MSTRG.87067.243";
chr17	StringTie	exon	81556768	81559416	1000	-	.	gene_id "MSTRG.87067"; transcript_id "MSTRG.87067.243"; exon_number "1";
chr17	StringTie	exon	81565505	81565607	1000	-	.	gene_id "MSTRG.87067"; transcript_id "MSTRG.87067.243"; exon_number "2";
chr17	StringTie	exon	81567417	81567533	1000	-	.	gene_id "MSTRG.87067"; transcript_id "MSTRG.87067.243"; exon_number "3";
chr17	StringTie	exon	81569016	81569111	1000	-	.	gene_id "MSTRG.87067"; transcript_id "MSTRG.87067.243"; exon_number "4";
chr17	StringTie	exon	81570304	81570440	1000	-	.	gene_id "MSTRG.87067"; transcript_id "MSTRG.87067.243"; exon_number "5";
chr17	StringTie	exon	81572017	81572088	1000	-	.	gene_id "MSTRG.87067"; transcript_id "MSTRG.87067.243"; exon_number "6";
chr17	StringTie	exon	81588944	81589104	1000	-	.	gene_id "MSTRG.87067"; transcript_id "MSTRG.87067.243"; exon_number "7";
chr17	StringTie	exon	81596116	81596242	1000	-	.	gene_id "MSTRG.87067"; transcript_id "MSTRG.87067.243"; exon_number "8";
chr17	StringTie	exon	81597245	81597316	1000	-	.	gene_id "MSTRG.87067"; transcript_id "MSTRG.87067.243"; exon_number "9";
chr17	StringTie	exon	81600341	81600427	1000	-	.	gene_id "MSTRG.87067"; transcript_id "MSTRG.87067.243"; exon_number "10";
chr17	StringTie	exon	81604548	81604727	1000	-	.	gene_id "MSTRG.87067"; transcript_id "MSTRG.87067.243"; exon_number "11";
chr17	StringTie	exon	81606691	81606814	1000	-	.	gene_id "MSTRG.87067"; transcript_id "MSTRG.87067.243"; exon_number "12";
chr17	StringTie	exon	81608728	81608822	1000	-	.	gene_id "MSTRG.87067"; transcript_id "MSTRG.87067.243"; exon_number "13";
chr17	StringTie	exon	81610210	81610258	1000	-	.	gene_id "MSTRG.87067"; transcript_id "MSTRG.87067.243"; exon_number "14";
chr17	StringTie	exon	81613318	81613494	1000	-	.	gene_id "MSTRG.87067"; transcript_id "MSTRG.87067.243"; exon_number "15";
chr17	StringTie	exon	81622166	81622278	1000	-	.	gene_id "MSTRG.87067"; transcript_id "MSTRG.87067.243"; exon_number "16";
chr17	StringTie	exon	81629725	81629805	1000	-	.	gene_id "MSTRG.87067"; transcript_id "MSTRG.87067.243"; exon_number "17";
chr17	StringTie	exon	81636916	81637021	1000	-	.	gene_id "MSTRG.87067"; transcript_id "MSTRG.87067.243"; exon_number "18";
chr17	StringTie	transcript	81556773	81637169	1000	-	.	gene_id "MSTRG.87067"; transcript_id "MSTRG.87067.244";
chr17	StringTie	exon	81556773	81559416	1000	-	.	gene_id "MSTRG.87067"; transcript_id "MSTRG.87067.244"; exon_number "1";
chr17	StringTie	exon	81565505	81565607	1000	-	.	gene_id "MSTRG.87067"; transcript_id "MSTRG.87067.244"; exon_number "2";
chr17	StringTie	exon	81567417	81567533	1000	-	.	gene_id "MSTRG.87067"; transcript_id "MSTRG.87067.244"; exon_number "3";
chr17	StringTie	exon	81569016	81569111	1000	-	.	gene_id "MSTRG.87067"; transcript_id "MSTRG.87067.244"; exon_number "4";
chr17	StringTie	exon	81572017	81572088	1000	-	.	gene_id "MSTRG.87067"; transcript_id "MSTRG.87067.244"; exon_number "5";
chr17	StringTie	exon	81588944	81589104	1000	-	.	gene_id "MSTRG.87067"; transcript_id "MSTRG.87067.244"; exon_number "6";
chr17	StringTie	exon	81596116	81596242	1000	-	.	gene_id "MSTRG.87067"; transcript_id "MSTRG.87067.244"; exon_number "7";
chr17	StringTie	exon	81597245	81597316	1000	-	.	gene_id "MSTRG.87067"; transcript_id "MSTRG.87067.244"; exon_number "8";
chr17	StringTie	exon	81600341	81600427	1000	-	.	gene_id "MSTRG.87067"; transcript_id "MSTRG.87067.244"; exon_number "9";
chr17	StringTie	exon	81604548	81604727	1000	-	.	gene_id "MSTRG.87067"; transcript_id "MSTRG.87067.244"; exon_number "10";
chr17	StringTie	exon	81606691	81606814	1000	-	.	gene_id "MSTRG.87067"; transcript_id "MSTRG.87067.244"; exon_number "11";
chr17	StringTie	exon	81613318	81613494	1000	-	.	gene_id "MSTRG.87067"; transcript_id "MSTRG.87067.244"; exon_number "12";
chr17	StringTie	exon	81622166	81622278	1000	-	.	gene_id "MSTRG.87067"; transcript_id "MSTRG.87067.244"; exon_number "13";
chr17	StringTie	exon	81629725	81629805	1000	-	.	gene_id "MSTRG.87067"; transcript_id "MSTRG.87067.244"; exon_number "14";
chr17	StringTie	exon	81636916	81637169	1000	-	.	gene_id "MSTRG.87067"; transcript_id "MSTRG.87067.244"; exon_number "15";
chr17	StringTie	transcript	81556773	81637107	1000	-	.	gene_id "MSTRG.87067"; transcript_id "MSTRG.87067.245";
chr17	StringTie	exon	81556773	81565607	1000	-	.	gene_id "MSTRG.87067"; transcript_id "MSTRG.87067.245"; exon_number "1";
chr17	StringTie	exon	81567417	81567533	1000	-	.	gene_id "MSTRG.87067"; transcript_id "MSTRG.87067.245"; exon_number "2";
chr17	StringTie	exon	81569016	81569111	1000	-	.	gene_id "MSTRG.87067"; transcript_id "MSTRG.87067.245"; exon_number "3";
chr17	StringTie	exon	81572017	81572088	1000	-	.	gene_id "MSTRG.87067"; transcript_id "MSTRG.87067.245"; exon_number "4";
chr17	StringTie	exon	81588944	81589104	1000	-	.	gene_id "MSTRG.87067"; transcript_id "MSTRG.87067.245"; exon_number "5";
chr17	StringTie	exon	81594427	81594771	1000	-	.	gene_id "MSTRG.87067"; transcript_id "MSTRG.87067.245"; exon_number "6";
chr17	StringTie	exon	81596116	81596242	1000	-	.	gene_id "MSTRG.87067"; transcript_id "MSTRG.87067.245"; exon_number "7";
chr17	StringTie	exon	81597245	81597316	1000	-	.	gene_id "MSTRG.87067"; transcript_id "MSTRG.87067.245"; exon_number "8";
chr17	StringTie	exon	81600341	81600427	1000	-	.	gene_id "MSTRG.87067"; transcript_id "MSTRG.87067.245"; exon_number "9";
chr17	StringTie	exon	81604548	81604727	1000	-	.	gene_id "MSTRG.87067"; transcript_id "MSTRG.87067.245"; exon_number "10";
chr17	StringTie	exon	81606691	81606814	1000	-	.	gene_id "MSTRG.87067"; transcript_id "MSTRG.87067.245"; exon_number "11";
chr17	StringTie	exon	81608728	81608919	1000	-	.	gene_id "MSTRG.87067"; transcript_id "MSTRG.87067.245"; exon_number "12";
chr17	StringTie	exon	81610210	81610258	1000	-	.	gene_id "MSTRG.87067"; transcript_id "MSTRG.87067.245"; exon_number "13";
chr17	StringTie	exon	81613318	81613494	1000	-	.	gene_id "MSTRG.87067"; transcript_id "MSTRG.87067.245"; exon_number "14";
chr17	StringTie	exon	81622166	81622278	1000	-	.	gene_id "MSTRG.87067"; transcript_id "MSTRG.87067.245"; exon_number "15";
chr17	StringTie	exon	81629725	81629805	1000	-	.	gene_id "MSTRG.87067"; transcript_id "MSTRG.87067.245"; exon_number "16";
chr17	StringTie	exon	81636916	81637107	1000	-	.	gene_id "MSTRG.87067"; transcript_id "MSTRG.87067.245"; exon_number "17";
chr17	StringTie	transcript	81556773	81637135	1000	-	.	gene_id "MSTRG.87067"; transcript_id "MSTRG.87067.246";
chr17	StringTie	exon	81556773	81565607	1000	-	.	gene_id "MSTRG.87067"; transcript_id "MSTRG.87067.246"; exon_number "1";
chr17	StringTie	exon	81567417	81572088	1000	-	.	gene_id "MSTRG.87067"; transcript_id "MSTRG.87067.246"; exon_number "2";
chr17	StringTie	exon	81588944	81589104	1000	-	.	gene_id "MSTRG.87067"; transcript_id "MSTRG.87067.246"; exon_number "3";
chr17	StringTie	exon	81596116	81596242	1000	-	.	gene_id "MSTRG.87067"; transcript_id "MSTRG.87067.246"; exon_number "4";
chr17	StringTie	exon	81597245	81597316	1000	-	.	gene_id "MSTRG.87067"; transcript_id "MSTRG.87067.246"; exon_number "5";
chr17	StringTie	exon	81604548	81604727	1000	-	.	gene_id "MSTRG.87067"; transcript_id "MSTRG.87067.246"; exon_number "6";
chr17	StringTie	exon	81606691	81606814	1000	-	.	gene_id "MSTRG.87067"; transcript_id "MSTRG.87067.246"; exon_number "7";
chr17	StringTie	exon	81608728	81608822	1000	-	.	gene_id "MSTRG.87067"; transcript_id "MSTRG.87067.246"; exon_number "8";
chr17	StringTie	exon	81610210	81610258	1000	-	.	gene_id "MSTRG.87067"; transcript_id "MSTRG.87067.246"; exon_number "9";
chr17	StringTie	exon	81613318	81613494	1000	-	.	gene_id "MSTRG.87067"; transcript_id "MSTRG.87067.246"; exon_number "10";
chr17	StringTie	exon	81622166	81622278	1000	-	.	gene_id "MSTRG.87067"; transcript_id "MSTRG.87067.246"; exon_number "11";
chr17	StringTie	exon	81629725	81629805	1000	-	.	gene_id "MSTRG.87067"; transcript_id "MSTRG.87067.246"; exon_number "12";
chr17	StringTie	exon	81636916	81637135	1000	-	.	gene_id "MSTRG.87067"; transcript_id "MSTRG.87067.246"; exon_number "13";
chr17	StringTie	transcript	81556776	81604731	1000	-	.	gene_id "MSTRG.87067"; transcript_id "MSTRG.87067.247";
chr17	StringTie	exon	81556776	81559416	1000	-	.	gene_id "MSTRG.87067"; transcript_id "MSTRG.87067.247"; exon_number "1";
chr17	StringTie	exon	81565285	81565607	1000	-	.	gene_id "MSTRG.87067"; transcript_id "MSTRG.87067.247"; exon_number "2";
chr17	StringTie	exon	81567417	81567533	1000	-	.	gene_id "MSTRG.87067"; transcript_id "MSTRG.87067.247"; exon_number "3";
chr17	StringTie	exon	81569016	81569111	1000	-	.	gene_id "MSTRG.87067"; transcript_id "MSTRG.87067.247"; exon_number "4";
chr17	StringTie	exon	81572017	81572088	1000	-	.	gene_id "MSTRG.87067"; transcript_id "MSTRG.87067.247"; exon_number "5";
chr17	StringTie	exon	81588944	81589104	1000	-	.	gene_id "MSTRG.87067"; transcript_id "MSTRG.87067.247"; exon_number "6";
chr17	StringTie	exon	81594712	81594771	1000	-	.	gene_id "MSTRG.87067"; transcript_id "MSTRG.87067.247"; exon_number "7";
chr17	StringTie	exon	81596116	81596242	1000	-	.	gene_id "MSTRG.87067"; transcript_id "MSTRG.87067.247"; exon_number "8";
chr17	StringTie	exon	81597245	81597316	1000	-	.	gene_id "MSTRG.87067"; transcript_id "MSTRG.87067.247"; exon_number "9";
chr17	StringTie	exon	81600341	81600427	1000	-	.	gene_id "MSTRG.87067"; transcript_id "MSTRG.87067.247"; exon_number "10";
chr17	StringTie	exon	81604548	81604731	1000	-	.	gene_id "MSTRG.87067"; transcript_id "MSTRG.87067.247"; exon_number "11";
chr17	StringTie	transcript	81556783	81637149	1000	-	.	gene_id "MSTRG.87067"; transcript_id "MSTRG.87067.248";
chr17	StringTie	exon	81556783	81559416	1000	-	.	gene_id "MSTRG.87067"; transcript_id "MSTRG.87067.248"; exon_number "1";
chr17	StringTie	exon	81565285	81565607	1000	-	.	gene_id "MSTRG.87067"; transcript_id "MSTRG.87067.248"; exon_number "2";
chr17	StringTie	exon	81567417	81567533	1000	-	.	gene_id "MSTRG.87067"; transcript_id "MSTRG.87067.248"; exon_number "3";
chr17	StringTie	exon	81569016	81569111	1000	-	.	gene_id "MSTRG.87067"; transcript_id "MSTRG.87067.248"; exon_number "4";
chr17	StringTie	exon	81572017	81572088	1000	-	.	gene_id "MSTRG.87067"; transcript_id "MSTRG.87067.248"; exon_number "5";
chr17	StringTie	exon	81588944	81589104	1000	-	.	gene_id "MSTRG.87067"; transcript_id "MSTRG.87067.248"; exon_number "6";
chr17	StringTie	exon	81596116	81596242	1000	-	.	gene_id "MSTRG.87067"; transcript_id "MSTRG.87067.248"; exon_number "7";
chr17	StringTie	exon	81597245	81597316	1000	-	.	gene_id "MSTRG.87067"; transcript_id "MSTRG.87067.248"; exon_number "8";
chr17	StringTie	exon	81600341	81600427	1000	-	.	gene_id "MSTRG.87067"; transcript_id "MSTRG.87067.248"; exon_number "9";
chr17	StringTie	exon	81604548	81604727	1000	-	.	gene_id "MSTRG.87067"; transcript_id "MSTRG.87067.248"; exon_number "10";
chr17	StringTie	exon	81606691	81606814	1000	-	.	gene_id "MSTRG.87067"; transcript_id "MSTRG.87067.248"; exon_number "11";
chr17	StringTie	exon	81608728	81608822	1000	-	.	gene_id "MSTRG.87067"; transcript_id "MSTRG.87067.248"; exon_number "12";
chr17	StringTie	exon	81610210	81610258	1000	-	.	gene_id "MSTRG.87067"; transcript_id "MSTRG.87067.248"; exon_number "13";
chr17	StringTie	exon	81613318	81613494	1000	-	.	gene_id "MSTRG.87067"; transcript_id "MSTRG.87067.248"; exon_number "14";
chr17	StringTie	exon	81622166	81622278	1000	-	.	gene_id "MSTRG.87067"; transcript_id "MSTRG.87067.248"; exon_number "15";
chr17	StringTie	exon	81626702	81626770	1000	-	.	gene_id "MSTRG.87067"; transcript_id "MSTRG.87067.248"; exon_number "16";
chr17	StringTie	exon	81629725	81629805	1000	-	.	gene_id "MSTRG.87067"; transcript_id "MSTRG.87067.248"; exon_number "17";
chr17	StringTie	exon	81636916	81637149	1000	-	.	gene_id "MSTRG.87067"; transcript_id "MSTRG.87067.248"; exon_number "18";
chr17	StringTie	transcript	81556784	81637155	1000	-	.	gene_id "MSTRG.87067"; transcript_id "MSTRG.87067.249";
chr17	StringTie	exon	81556784	81559293	1000	-	.	gene_id "MSTRG.87067"; transcript_id "MSTRG.87067.249"; exon_number "1";
chr17	StringTie	exon	81559352	81559416	1000	-	.	gene_id "MSTRG.87067"; transcript_id "MSTRG.87067.249"; exon_number "2";
chr17	StringTie	exon	81565505	81565607	1000	-	.	gene_id "MSTRG.87067"; transcript_id "MSTRG.87067.249"; exon_number "3";
chr17	StringTie	exon	81567417	81567533	1000	-	.	gene_id "MSTRG.87067"; transcript_id "MSTRG.87067.249"; exon_number "4";
chr17	StringTie	exon	81569016	81569111	1000	-	.	gene_id "MSTRG.87067"; transcript_id "MSTRG.87067.249"; exon_number "5";
chr17	StringTie	exon	81572017	81572088	1000	-	.	gene_id "MSTRG.87067"; transcript_id "MSTRG.87067.249"; exon_number "6";
chr17	StringTie	exon	81588944	81589104	1000	-	.	gene_id "MSTRG.87067"; transcript_id "MSTRG.87067.249"; exon_number "7";
chr17	StringTie	exon	81596116	81596242	1000	-	.	gene_id "MSTRG.87067"; transcript_id "MSTRG.87067.249"; exon_number "8";
chr17	StringTie	exon	81597245	81597316	1000	-	.	gene_id "MSTRG.87067"; transcript_id "MSTRG.87067.249"; exon_number "9";
chr17	StringTie	exon	81600341	81600427	1000	-	.	gene_id "MSTRG.87067"; transcript_id "MSTRG.87067.249"; exon_number "10";
chr17	StringTie	exon	81610210	81610258	1000	-	.	gene_id "MSTRG.87067"; transcript_id "MSTRG.87067.249"; exon_number "11";
chr17	StringTie	exon	81613318	81613494	1000	-	.	gene_id "MSTRG.87067"; transcript_id "MSTRG.87067.249"; exon_number "12";
chr17	StringTie	exon	81622166	81622278	1000	-	.	gene_id "MSTRG.87067"; transcript_id "MSTRG.87067.249"; exon_number "13";
chr17	StringTie	exon	81629725	81629805	1000	-	.	gene_id "MSTRG.87067"; transcript_id "MSTRG.87067.249"; exon_number "14";
chr17	StringTie	exon	81636916	81637155	1000	-	.	gene_id "MSTRG.87067"; transcript_id "MSTRG.87067.249"; exon_number "15";
chr17	StringTie	transcript	81537127	81553244	1000	-	.	gene_id "MSTRG.87067"; transcript_id "MSTRG.87067.25";
chr17	StringTie	exon	81537127	81540950	1000	-	.	gene_id "MSTRG.87067"; transcript_id "MSTRG.87067.25"; exon_number "1";
chr17	StringTie	exon	81541309	81541395	1000	-	.	gene_id "MSTRG.87067"; transcript_id "MSTRG.87067.25"; exon_number "2";
chr17	StringTie	exon	81544004	81544120	1000	-	.	gene_id "MSTRG.87067"; transcript_id "MSTRG.87067.25"; exon_number "3";
chr17	StringTie	exon	81545746	81545882	1000	-	.	gene_id "MSTRG.87067"; transcript_id "MSTRG.87067.25"; exon_number "4";
chr17	StringTie	exon	81546909	81547678	1000	-	.	gene_id "MSTRG.87067"; transcript_id "MSTRG.87067.25"; exon_number "5";
chr17	StringTie	exon	81549206	81549362	1000	-	.	gene_id "MSTRG.87067"; transcript_id "MSTRG.87067.25"; exon_number "6";
chr17	StringTie	exon	81550248	81551203	1000	-	.	gene_id "MSTRG.87067"; transcript_id "MSTRG.87067.25"; exon_number "7";
chr17	StringTie	exon	81553074	81553244	1000	-	.	gene_id "MSTRG.87067"; transcript_id "MSTRG.87067.25"; exon_number "8";
chr17	StringTie	transcript	81556786	81629806	1000	-	.	gene_id "MSTRG.87067"; transcript_id "MSTRG.87067.250";
chr17	StringTie	exon	81556786	81559416	1000	-	.	gene_id "MSTRG.87067"; transcript_id "MSTRG.87067.250"; exon_number "1";
chr17	StringTie	exon	81563413	81565607	1000	-	.	gene_id "MSTRG.87067"; transcript_id "MSTRG.87067.250"; exon_number "2";
chr17	StringTie	exon	81567417	81567533	1000	-	.	gene_id "MSTRG.87067"; transcript_id "MSTRG.87067.250"; exon_number "3";
chr17	StringTie	exon	81569016	81569111	1000	-	.	gene_id "MSTRG.87067"; transcript_id "MSTRG.87067.250"; exon_number "4";
chr17	StringTie	exon	81572017	81572088	1000	-	.	gene_id "MSTRG.87067"; transcript_id "MSTRG.87067.250"; exon_number "5";
chr17	StringTie	exon	81588944	81589104	1000	-	.	gene_id "MSTRG.87067"; transcript_id "MSTRG.87067.250"; exon_number "6";
chr17	StringTie	exon	81596116	81596242	1000	-	.	gene_id "MSTRG.87067"; transcript_id "MSTRG.87067.250"; exon_number "7";
chr17	StringTie	exon	81597245	81597316	1000	-	.	gene_id "MSTRG.87067"; transcript_id "MSTRG.87067.250"; exon_number "8";
chr17	StringTie	exon	81600341	81600427	1000	-	.	gene_id "MSTRG.87067"; transcript_id "MSTRG.87067.250"; exon_number "9";
chr17	StringTie	exon	81604548	81604724	1000	-	.	gene_id "MSTRG.87067"; transcript_id "MSTRG.87067.250"; exon_number "10";
chr17	StringTie	exon	81606691	81606814	1000	-	.	gene_id "MSTRG.87067"; transcript_id "MSTRG.87067.250"; exon_number "11";
chr17	StringTie	exon	81608728	81608822	1000	-	.	gene_id "MSTRG.87067"; transcript_id "MSTRG.87067.250"; exon_number "12";
chr17	StringTie	exon	81610210	81610258	1000	-	.	gene_id "MSTRG.87067"; transcript_id "MSTRG.87067.250"; exon_number "13";
chr17	StringTie	exon	81613318	81613494	1000	-	.	gene_id "MSTRG.87067"; transcript_id "MSTRG.87067.250"; exon_number "14";
chr17	StringTie	exon	81622166	81622278	1000	-	.	gene_id "MSTRG.87067"; transcript_id "MSTRG.87067.250"; exon_number "15";
chr17	StringTie	exon	81629725	81629806	1000	-	.	gene_id "MSTRG.87067"; transcript_id "MSTRG.87067.250"; exon_number "16";
chr17	StringTie	transcript	81556789	81637135	1000	-	.	gene_id "MSTRG.87067"; transcript_id "MSTRG.87067.251";
chr17	StringTie	exon	81556789	81559416	1000	-	.	gene_id "MSTRG.87067"; transcript_id "MSTRG.87067.251"; exon_number "1";
chr17	StringTie	exon	81565505	81565607	1000	-	.	gene_id "MSTRG.87067"; transcript_id "MSTRG.87067.251"; exon_number "2";
chr17	StringTie	exon	81567417	81567533	1000	-	.	gene_id "MSTRG.87067"; transcript_id "MSTRG.87067.251"; exon_number "3";
chr17	StringTie	exon	81569016	81569111	1000	-	.	gene_id "MSTRG.87067"; transcript_id "MSTRG.87067.251"; exon_number "4";
chr17	StringTie	exon	81572017	81572088	1000	-	.	gene_id "MSTRG.87067"; transcript_id "MSTRG.87067.251"; exon_number "5";
chr17	StringTie	exon	81588944	81589104	1000	-	.	gene_id "MSTRG.87067"; transcript_id "MSTRG.87067.251"; exon_number "6";
chr17	StringTie	exon	81596116	81596242	1000	-	.	gene_id "MSTRG.87067"; transcript_id "MSTRG.87067.251"; exon_number "7";
chr17	StringTie	exon	81597245	81597316	1000	-	.	gene_id "MSTRG.87067"; transcript_id "MSTRG.87067.251"; exon_number "8";
chr17	StringTie	exon	81600341	81600427	1000	-	.	gene_id "MSTRG.87067"; transcript_id "MSTRG.87067.251"; exon_number "9";
chr17	StringTie	exon	81604548	81604727	1000	-	.	gene_id "MSTRG.87067"; transcript_id "MSTRG.87067.251"; exon_number "10";
chr17	StringTie	exon	81610210	81610258	1000	-	.	gene_id "MSTRG.87067"; transcript_id "MSTRG.87067.251"; exon_number "11";
chr17	StringTie	exon	81613318	81613494	1000	-	.	gene_id "MSTRG.87067"; transcript_id "MSTRG.87067.251"; exon_number "12";
chr17	StringTie	exon	81622166	81622278	1000	-	.	gene_id "MSTRG.87067"; transcript_id "MSTRG.87067.251"; exon_number "13";
chr17	StringTie	exon	81629725	81629805	1000	-	.	gene_id "MSTRG.87067"; transcript_id "MSTRG.87067.251"; exon_number "14";
chr17	StringTie	exon	81636916	81637135	1000	-	.	gene_id "MSTRG.87067"; transcript_id "MSTRG.87067.251"; exon_number "15";
chr17	StringTie	transcript	81556794	81636218	1000	-	.	gene_id "MSTRG.87067"; transcript_id "MSTRG.87067.252";
chr17	StringTie	exon	81556794	81559416	1000	-	.	gene_id "MSTRG.87067"; transcript_id "MSTRG.87067.252"; exon_number "1";
chr17	StringTie	exon	81565505	81565607	1000	-	.	gene_id "MSTRG.87067"; transcript_id "MSTRG.87067.252"; exon_number "2";
chr17	StringTie	exon	81567417	81567533	1000	-	.	gene_id "MSTRG.87067"; transcript_id "MSTRG.87067.252"; exon_number "3";
chr17	StringTie	exon	81569016	81569111	1000	-	.	gene_id "MSTRG.87067"; transcript_id "MSTRG.87067.252"; exon_number "4";
chr17	StringTie	exon	81572017	81572088	1000	-	.	gene_id "MSTRG.87067"; transcript_id "MSTRG.87067.252"; exon_number "5";
chr17	StringTie	exon	81588969	81589104	1000	-	.	gene_id "MSTRG.87067"; transcript_id "MSTRG.87067.252"; exon_number "6";
chr17	StringTie	exon	81596116	81596242	1000	-	.	gene_id "MSTRG.87067"; transcript_id "MSTRG.87067.252"; exon_number "7";
chr17	StringTie	exon	81597245	81597316	1000	-	.	gene_id "MSTRG.87067"; transcript_id "MSTRG.87067.252"; exon_number "8";
chr17	StringTie	exon	81600341	81600427	1000	-	.	gene_id "MSTRG.87067"; transcript_id "MSTRG.87067.252"; exon_number "9";
chr17	StringTie	exon	81604548	81604727	1000	-	.	gene_id "MSTRG.87067"; transcript_id "MSTRG.87067.252"; exon_number "10";
chr17	StringTie	exon	81606691	81606814	1000	-	.	gene_id "MSTRG.87067"; transcript_id "MSTRG.87067.252"; exon_number "11";
chr17	StringTie	exon	81608728	81608822	1000	-	.	gene_id "MSTRG.87067"; transcript_id "MSTRG.87067.252"; exon_number "12";
chr17	StringTie	exon	81610210	81610258	1000	-	.	gene_id "MSTRG.87067"; transcript_id "MSTRG.87067.252"; exon_number "13";
chr17	StringTie	exon	81613318	81613494	1000	-	.	gene_id "MSTRG.87067"; transcript_id "MSTRG.87067.252"; exon_number "14";
chr17	StringTie	exon	81622166	81622278	1000	-	.	gene_id "MSTRG.87067"; transcript_id "MSTRG.87067.252"; exon_number "15";
chr17	StringTie	exon	81629725	81629805	1000	-	.	gene_id "MSTRG.87067"; transcript_id "MSTRG.87067.252"; exon_number "16";
chr17	StringTie	exon	81636202	81636218	1000	-	.	gene_id "MSTRG.87067"; transcript_id "MSTRG.87067.252"; exon_number "17";
chr17	StringTie	transcript	81556795	81637128	1000	-	.	gene_id "MSTRG.87067"; transcript_id "MSTRG.87067.253";
chr17	StringTie	exon	81556795	81565607	1000	-	.	gene_id "MSTRG.87067"; transcript_id "MSTRG.87067.253"; exon_number "1";
chr17	StringTie	exon	81567417	81567533	1000	-	.	gene_id "MSTRG.87067"; transcript_id "MSTRG.87067.253"; exon_number "2";
chr17	StringTie	exon	81569016	81572088	1000	-	.	gene_id "MSTRG.87067"; transcript_id "MSTRG.87067.253"; exon_number "3";
chr17	StringTie	exon	81588944	81589104	1000	-	.	gene_id "MSTRG.87067"; transcript_id "MSTRG.87067.253"; exon_number "4";
chr17	StringTie	exon	81596116	81596242	1000	-	.	gene_id "MSTRG.87067"; transcript_id "MSTRG.87067.253"; exon_number "5";
chr17	StringTie	exon	81597245	81597316	1000	-	.	gene_id "MSTRG.87067"; transcript_id "MSTRG.87067.253"; exon_number "6";
chr17	StringTie	exon	81600341	81600427	1000	-	.	gene_id "MSTRG.87067"; transcript_id "MSTRG.87067.253"; exon_number "7";
chr17	StringTie	exon	81604548	81604724	1000	-	.	gene_id "MSTRG.87067"; transcript_id "MSTRG.87067.253"; exon_number "8";
chr17	StringTie	exon	81606691	81606814	1000	-	.	gene_id "MSTRG.87067"; transcript_id "MSTRG.87067.253"; exon_number "9";
chr17	StringTie	exon	81608728	81608822	1000	-	.	gene_id "MSTRG.87067"; transcript_id "MSTRG.87067.253"; exon_number "10";
chr17	StringTie	exon	81610210	81610258	1000	-	.	gene_id "MSTRG.87067"; transcript_id "MSTRG.87067.253"; exon_number "11";
chr17	StringTie	exon	81613318	81613494	1000	-	.	gene_id "MSTRG.87067"; transcript_id "MSTRG.87067.253"; exon_number "12";
chr17	StringTie	exon	81616012	81616152	1000	-	.	gene_id "MSTRG.87067"; transcript_id "MSTRG.87067.253"; exon_number "13";
chr17	StringTie	exon	81622166	81622278	1000	-	.	gene_id "MSTRG.87067"; transcript_id "MSTRG.87067.253"; exon_number "14";
chr17	StringTie	exon	81629725	81629805	1000	-	.	gene_id "MSTRG.87067"; transcript_id "MSTRG.87067.253"; exon_number "15";
chr17	StringTie	exon	81636916	81637128	1000	-	.	gene_id "MSTRG.87067"; transcript_id "MSTRG.87067.253"; exon_number "16";
chr17	StringTie	transcript	81556795	81637090	1000	-	.	gene_id "MSTRG.87067"; transcript_id "MSTRG.87067.254";
chr17	StringTie	exon	81556795	81559416	1000	-	.	gene_id "MSTRG.87067"; transcript_id "MSTRG.87067.254"; exon_number "1";
chr17	StringTie	exon	81560562	81565607	1000	-	.	gene_id "MSTRG.87067"; transcript_id "MSTRG.87067.254"; exon_number "2";
chr17	StringTie	exon	81567417	81567533	1000	-	.	gene_id "MSTRG.87067"; transcript_id "MSTRG.87067.254"; exon_number "3";
chr17	StringTie	exon	81569016	81569111	1000	-	.	gene_id "MSTRG.87067"; transcript_id "MSTRG.87067.254"; exon_number "4";
chr17	StringTie	exon	81572017	81572088	1000	-	.	gene_id "MSTRG.87067"; transcript_id "MSTRG.87067.254"; exon_number "5";
chr17	StringTie	exon	81588944	81589104	1000	-	.	gene_id "MSTRG.87067"; transcript_id "MSTRG.87067.254"; exon_number "6";
chr17	StringTie	exon	81596116	81596242	1000	-	.	gene_id "MSTRG.87067"; transcript_id "MSTRG.87067.254"; exon_number "7";
chr17	StringTie	exon	81597245	81597316	1000	-	.	gene_id "MSTRG.87067"; transcript_id "MSTRG.87067.254"; exon_number "8";
chr17	StringTie	exon	81600341	81600427	1000	-	.	gene_id "MSTRG.87067"; transcript_id "MSTRG.87067.254"; exon_number "9";
chr17	StringTie	exon	81604548	81604727	1000	-	.	gene_id "MSTRG.87067"; transcript_id "MSTRG.87067.254"; exon_number "10";
chr17	StringTie	exon	81606691	81606814	1000	-	.	gene_id "MSTRG.87067"; transcript_id "MSTRG.87067.254"; exon_number "11";
chr17	StringTie	exon	81608728	81608822	1000	-	.	gene_id "MSTRG.87067"; transcript_id "MSTRG.87067.254"; exon_number "12";
chr17	StringTie	exon	81610210	81610258	1000	-	.	gene_id "MSTRG.87067"; transcript_id "MSTRG.87067.254"; exon_number "13";
chr17	StringTie	exon	81613318	81613494	1000	-	.	gene_id "MSTRG.87067"; transcript_id "MSTRG.87067.254"; exon_number "14";
chr17	StringTie	exon	81622166	81622278	1000	-	.	gene_id "MSTRG.87067"; transcript_id "MSTRG.87067.254"; exon_number "15";
chr17	StringTie	exon	81626702	81626770	1000	-	.	gene_id "MSTRG.87067"; transcript_id "MSTRG.87067.254"; exon_number "16";
chr17	StringTie	exon	81629725	81629805	1000	-	.	gene_id "MSTRG.87067"; transcript_id "MSTRG.87067.254"; exon_number "17";
chr17	StringTie	exon	81636916	81637090	1000	-	.	gene_id "MSTRG.87067"; transcript_id "MSTRG.87067.254"; exon_number "18";
chr17	StringTie	transcript	81556799	81629854	1000	-	.	gene_id "MSTRG.87067"; transcript_id "MSTRG.87067.255";
chr17	StringTie	exon	81556799	81559416	1000	-	.	gene_id "MSTRG.87067"; transcript_id "MSTRG.87067.255"; exon_number "1";
chr17	StringTie	exon	81560582	81560629	1000	-	.	gene_id "MSTRG.87067"; transcript_id "MSTRG.87067.255"; exon_number "2";
chr17	StringTie	exon	81565505	81565607	1000	-	.	gene_id "MSTRG.87067"; transcript_id "MSTRG.87067.255"; exon_number "3";
chr17	StringTie	exon	81567417	81567533	1000	-	.	gene_id "MSTRG.87067"; transcript_id "MSTRG.87067.255"; exon_number "4";
chr17	StringTie	exon	81569016	81569111	1000	-	.	gene_id "MSTRG.87067"; transcript_id "MSTRG.87067.255"; exon_number "5";
chr17	StringTie	exon	81572017	81572088	1000	-	.	gene_id "MSTRG.87067"; transcript_id "MSTRG.87067.255"; exon_number "6";
chr17	StringTie	exon	81588944	81589104	1000	-	.	gene_id "MSTRG.87067"; transcript_id "MSTRG.87067.255"; exon_number "7";
chr17	StringTie	exon	81596116	81596242	1000	-	.	gene_id "MSTRG.87067"; transcript_id "MSTRG.87067.255"; exon_number "8";
chr17	StringTie	exon	81597245	81597316	1000	-	.	gene_id "MSTRG.87067"; transcript_id "MSTRG.87067.255"; exon_number "9";
chr17	StringTie	exon	81600341	81600427	1000	-	.	gene_id "MSTRG.87067"; transcript_id "MSTRG.87067.255"; exon_number "10";
chr17	StringTie	exon	81604548	81604727	1000	-	.	gene_id "MSTRG.87067"; transcript_id "MSTRG.87067.255"; exon_number "11";
chr17	StringTie	exon	81606691	81606814	1000	-	.	gene_id "MSTRG.87067"; transcript_id "MSTRG.87067.255"; exon_number "12";
chr17	StringTie	exon	81608728	81608822	1000	-	.	gene_id "MSTRG.87067"; transcript_id "MSTRG.87067.255"; exon_number "13";
chr17	StringTie	exon	81610210	81610258	1000	-	.	gene_id "MSTRG.87067"; transcript_id "MSTRG.87067.255"; exon_number "14";
chr17	StringTie	exon	81613318	81613494	1000	-	.	gene_id "MSTRG.87067"; transcript_id "MSTRG.87067.255"; exon_number "15";
chr17	StringTie	exon	81622166	81622278	1000	-	.	gene_id "MSTRG.87067"; transcript_id "MSTRG.87067.255"; exon_number "16";
chr17	StringTie	exon	81629725	81629854	1000	-	.	gene_id "MSTRG.87067"; transcript_id "MSTRG.87067.255"; exon_number "17";
chr17	StringTie	transcript	81556804	81637128	1000	-	.	gene_id "MSTRG.87067"; transcript_id "MSTRG.87067.256";
chr17	StringTie	exon	81556804	81559293	1000	-	.	gene_id "MSTRG.87067"; transcript_id "MSTRG.87067.256"; exon_number "1";
chr17	StringTie	exon	81559352	81559416	1000	-	.	gene_id "MSTRG.87067"; transcript_id "MSTRG.87067.256"; exon_number "2";
chr17	StringTie	exon	81565505	81565607	1000	-	.	gene_id "MSTRG.87067"; transcript_id "MSTRG.87067.256"; exon_number "3";
chr17	StringTie	exon	81567417	81567533	1000	-	.	gene_id "MSTRG.87067"; transcript_id "MSTRG.87067.256"; exon_number "4";
chr17	StringTie	exon	81569016	81569111	1000	-	.	gene_id "MSTRG.87067"; transcript_id "MSTRG.87067.256"; exon_number "5";
chr17	StringTie	exon	81572017	81572088	1000	-	.	gene_id "MSTRG.87067"; transcript_id "MSTRG.87067.256"; exon_number "6";
chr17	StringTie	exon	81588944	81589119	1000	-	.	gene_id "MSTRG.87067"; transcript_id "MSTRG.87067.256"; exon_number "7";
chr17	StringTie	exon	81596116	81596242	1000	-	.	gene_id "MSTRG.87067"; transcript_id "MSTRG.87067.256"; exon_number "8";
chr17	StringTie	exon	81597245	81597316	1000	-	.	gene_id "MSTRG.87067"; transcript_id "MSTRG.87067.256"; exon_number "9";
chr17	StringTie	exon	81600341	81600427	1000	-	.	gene_id "MSTRG.87067"; transcript_id "MSTRG.87067.256"; exon_number "10";
chr17	StringTie	exon	81604548	81604727	1000	-	.	gene_id "MSTRG.87067"; transcript_id "MSTRG.87067.256"; exon_number "11";
chr17	StringTie	exon	81606691	81606814	1000	-	.	gene_id "MSTRG.87067"; transcript_id "MSTRG.87067.256"; exon_number "12";
chr17	StringTie	exon	81608728	81608822	1000	-	.	gene_id "MSTRG.87067"; transcript_id "MSTRG.87067.256"; exon_number "13";
chr17	StringTie	exon	81610210	81610258	1000	-	.	gene_id "MSTRG.87067"; transcript_id "MSTRG.87067.256"; exon_number "14";
chr17	StringTie	exon	81613318	81613494	1000	-	.	gene_id "MSTRG.87067"; transcript_id "MSTRG.87067.256"; exon_number "15";
chr17	StringTie	exon	81622166	81622278	1000	-	.	gene_id "MSTRG.87067"; transcript_id "MSTRG.87067.256"; exon_number "16";
chr17	StringTie	exon	81629725	81629805	1000	-	.	gene_id "MSTRG.87067"; transcript_id "MSTRG.87067.256"; exon_number "17";
chr17	StringTie	exon	81636916	81637128	1000	-	.	gene_id "MSTRG.87067"; transcript_id "MSTRG.87067.256"; exon_number "18";
chr17	StringTie	transcript	81556807	81567533	1000	-	.	gene_id "MSTRG.87067"; transcript_id "MSTRG.87067.257";
chr17	StringTie	exon	81556807	81559293	1000	-	.	gene_id "MSTRG.87067"; transcript_id "MSTRG.87067.257"; exon_number "1";
chr17	StringTie	exon	81565527	81565607	1000	-	.	gene_id "MSTRG.87067"; transcript_id "MSTRG.87067.257"; exon_number "2";
chr17	StringTie	exon	81567417	81567533	1000	-	.	gene_id "MSTRG.87067"; transcript_id "MSTRG.87067.257"; exon_number "3";
chr17	StringTie	transcript	81556808	81629956	1000	-	.	gene_id "MSTRG.87067"; transcript_id "MSTRG.87067.258";
chr17	StringTie	exon	81556808	81559416	1000	-	.	gene_id "MSTRG.87067"; transcript_id "MSTRG.87067.258"; exon_number "1";
chr17	StringTie	exon	81565505	81565607	1000	-	.	gene_id "MSTRG.87067"; transcript_id "MSTRG.87067.258"; exon_number "2";
chr17	StringTie	exon	81567417	81567533	1000	-	.	gene_id "MSTRG.87067"; transcript_id "MSTRG.87067.258"; exon_number "3";
chr17	StringTie	exon	81569016	81569111	1000	-	.	gene_id "MSTRG.87067"; transcript_id "MSTRG.87067.258"; exon_number "4";
chr17	StringTie	exon	81572017	81572088	1000	-	.	gene_id "MSTRG.87067"; transcript_id "MSTRG.87067.258"; exon_number "5";
chr17	StringTie	exon	81588944	81589104	1000	-	.	gene_id "MSTRG.87067"; transcript_id "MSTRG.87067.258"; exon_number "6";
chr17	StringTie	exon	81596116	81596242	1000	-	.	gene_id "MSTRG.87067"; transcript_id "MSTRG.87067.258"; exon_number "7";
chr17	StringTie	exon	81597245	81597316	1000	-	.	gene_id "MSTRG.87067"; transcript_id "MSTRG.87067.258"; exon_number "8";
chr17	StringTie	exon	81600341	81600427	1000	-	.	gene_id "MSTRG.87067"; transcript_id "MSTRG.87067.258"; exon_number "9";
chr17	StringTie	exon	81604548	81604727	1000	-	.	gene_id "MSTRG.87067"; transcript_id "MSTRG.87067.258"; exon_number "10";
chr17	StringTie	exon	81606691	81606814	1000	-	.	gene_id "MSTRG.87067"; transcript_id "MSTRG.87067.258"; exon_number "11";
chr17	StringTie	exon	81608728	81608822	1000	-	.	gene_id "MSTRG.87067"; transcript_id "MSTRG.87067.258"; exon_number "12";
chr17	StringTie	exon	81610210	81610258	1000	-	.	gene_id "MSTRG.87067"; transcript_id "MSTRG.87067.258"; exon_number "13";
chr17	StringTie	exon	81613318	81613461	1000	-	.	gene_id "MSTRG.87067"; transcript_id "MSTRG.87067.258"; exon_number "14";
chr17	StringTie	exon	81622166	81622278	1000	-	.	gene_id "MSTRG.87067"; transcript_id "MSTRG.87067.258"; exon_number "15";
chr17	StringTie	exon	81629725	81629956	1000	-	.	gene_id "MSTRG.87067"; transcript_id "MSTRG.87067.258"; exon_number "16";
chr17	StringTie	transcript	81556813	81648465	1000	-	.	gene_id "MSTRG.87067"; transcript_id "MSTRG.87067.259";
chr17	StringTie	exon	81556813	81559416	1000	-	.	gene_id "MSTRG.87067"; transcript_id "MSTRG.87067.259"; exon_number "1";
chr17	StringTie	exon	81560562	81560676	1000	-	.	gene_id "MSTRG.87067"; transcript_id "MSTRG.87067.259"; exon_number "2";
chr17	StringTie	exon	81565505	81565607	1000	-	.	gene_id "MSTRG.87067"; transcript_id "MSTRG.87067.259"; exon_number "3";
chr17	StringTie	exon	81567417	81567533	1000	-	.	gene_id "MSTRG.87067"; transcript_id "MSTRG.87067.259"; exon_number "4";
chr17	StringTie	exon	81569016	81569111	1000	-	.	gene_id "MSTRG.87067"; transcript_id "MSTRG.87067.259"; exon_number "5";
chr17	StringTie	exon	81572017	81572088	1000	-	.	gene_id "MSTRG.87067"; transcript_id "MSTRG.87067.259"; exon_number "6";
chr17	StringTie	exon	81588944	81589104	1000	-	.	gene_id "MSTRG.87067"; transcript_id "MSTRG.87067.259"; exon_number "7";
chr17	StringTie	exon	81596116	81596242	1000	-	.	gene_id "MSTRG.87067"; transcript_id "MSTRG.87067.259"; exon_number "8";
chr17	StringTie	exon	81597245	81597316	1000	-	.	gene_id "MSTRG.87067"; transcript_id "MSTRG.87067.259"; exon_number "9";
chr17	StringTie	exon	81600341	81600427	1000	-	.	gene_id "MSTRG.87067"; transcript_id "MSTRG.87067.259"; exon_number "10";
chr17	StringTie	exon	81604548	81604727	1000	-	.	gene_id "MSTRG.87067"; transcript_id "MSTRG.87067.259"; exon_number "11";
chr17	StringTie	exon	81606691	81606814	1000	-	.	gene_id "MSTRG.87067"; transcript_id "MSTRG.87067.259"; exon_number "12";
chr17	StringTie	exon	81608728	81608919	1000	-	.	gene_id "MSTRG.87067"; transcript_id "MSTRG.87067.259"; exon_number "13";
chr17	StringTie	exon	81610210	81610258	1000	-	.	gene_id "MSTRG.87067"; transcript_id "MSTRG.87067.259"; exon_number "14";
chr17	StringTie	exon	81613318	81613494	1000	-	.	gene_id "MSTRG.87067"; transcript_id "MSTRG.87067.259"; exon_number "15";
chr17	StringTie	exon	81622166	81622278	1000	-	.	gene_id "MSTRG.87067"; transcript_id "MSTRG.87067.259"; exon_number "16";
chr17	StringTie	exon	81629725	81629805	1000	-	.	gene_id "MSTRG.87067"; transcript_id "MSTRG.87067.259"; exon_number "17";
chr17	StringTie	exon	81648430	81648465	1000	-	.	gene_id "MSTRG.87067"; transcript_id "MSTRG.87067.259"; exon_number "18";
chr17	StringTie	transcript	81537127	81554832	1000	-	.	gene_id "MSTRG.87067"; transcript_id "MSTRG.87067.26";
chr17	StringTie	exon	81537127	81540950	1000	-	.	gene_id "MSTRG.87067"; transcript_id "MSTRG.87067.26"; exon_number "1";
chr17	StringTie	exon	81541309	81541395	1000	-	.	gene_id "MSTRG.87067"; transcript_id "MSTRG.87067.26"; exon_number "2";
chr17	StringTie	exon	81544004	81544120	1000	-	.	gene_id "MSTRG.87067"; transcript_id "MSTRG.87067.26"; exon_number "3";
chr17	StringTie	exon	81545746	81545882	1000	-	.	gene_id "MSTRG.87067"; transcript_id "MSTRG.87067.26"; exon_number "4";
chr17	StringTie	exon	81546909	81547678	1000	-	.	gene_id "MSTRG.87067"; transcript_id "MSTRG.87067.26"; exon_number "5";
chr17	StringTie	exon	81549206	81549362	1000	-	.	gene_id "MSTRG.87067"; transcript_id "MSTRG.87067.26"; exon_number "6";
chr17	StringTie	exon	81550248	81551203	1000	-	.	gene_id "MSTRG.87067"; transcript_id "MSTRG.87067.26"; exon_number "7";
chr17	StringTie	exon	81551732	81552052	1000	-	.	gene_id "MSTRG.87067"; transcript_id "MSTRG.87067.26"; exon_number "8";
chr17	StringTie	exon	81552194	81552967	1000	-	.	gene_id "MSTRG.87067"; transcript_id "MSTRG.87067.26"; exon_number "9";
chr17	StringTie	exon	81553074	81554832	1000	-	.	gene_id "MSTRG.87067"; transcript_id "MSTRG.87067.26"; exon_number "10";
chr17	StringTie	transcript	81556820	81637164	1000	-	.	gene_id "MSTRG.87067"; transcript_id "MSTRG.87067.260";
chr17	StringTie	exon	81556820	81559416	1000	-	.	gene_id "MSTRG.87067"; transcript_id "MSTRG.87067.260"; exon_number "1";
chr17	StringTie	exon	81563921	81563979	1000	-	.	gene_id "MSTRG.87067"; transcript_id "MSTRG.87067.260"; exon_number "2";
chr17	StringTie	exon	81565505	81565607	1000	-	.	gene_id "MSTRG.87067"; transcript_id "MSTRG.87067.260"; exon_number "3";
chr17	StringTie	exon	81567417	81567533	1000	-	.	gene_id "MSTRG.87067"; transcript_id "MSTRG.87067.260"; exon_number "4";
chr17	StringTie	exon	81569016	81569111	1000	-	.	gene_id "MSTRG.87067"; transcript_id "MSTRG.87067.260"; exon_number "5";
chr17	StringTie	exon	81572017	81572088	1000	-	.	gene_id "MSTRG.87067"; transcript_id "MSTRG.87067.260"; exon_number "6";
chr17	StringTie	exon	81588944	81589104	1000	-	.	gene_id "MSTRG.87067"; transcript_id "MSTRG.87067.260"; exon_number "7";
chr17	StringTie	exon	81596116	81596242	1000	-	.	gene_id "MSTRG.87067"; transcript_id "MSTRG.87067.260"; exon_number "8";
chr17	StringTie	exon	81597245	81597316	1000	-	.	gene_id "MSTRG.87067"; transcript_id "MSTRG.87067.260"; exon_number "9";
chr17	StringTie	exon	81600341	81600427	1000	-	.	gene_id "MSTRG.87067"; transcript_id "MSTRG.87067.260"; exon_number "10";
chr17	StringTie	exon	81604548	81604719	1000	-	.	gene_id "MSTRG.87067"; transcript_id "MSTRG.87067.260"; exon_number "11";
chr17	StringTie	exon	81606691	81606814	1000	-	.	gene_id "MSTRG.87067"; transcript_id "MSTRG.87067.260"; exon_number "12";
chr17	StringTie	exon	81608728	81608822	1000	-	.	gene_id "MSTRG.87067"; transcript_id "MSTRG.87067.260"; exon_number "13";
chr17	StringTie	exon	81610210	81610258	1000	-	.	gene_id "MSTRG.87067"; transcript_id "MSTRG.87067.260"; exon_number "14";
chr17	StringTie	exon	81613318	81613494	1000	-	.	gene_id "MSTRG.87067"; transcript_id "MSTRG.87067.260"; exon_number "15";
chr17	StringTie	exon	81622166	81622278	1000	-	.	gene_id "MSTRG.87067"; transcript_id "MSTRG.87067.260"; exon_number "16";
chr17	StringTie	exon	81629725	81629805	1000	-	.	gene_id "MSTRG.87067"; transcript_id "MSTRG.87067.260"; exon_number "17";
chr17	StringTie	exon	81636916	81637164	1000	-	.	gene_id "MSTRG.87067"; transcript_id "MSTRG.87067.260"; exon_number "18";
chr17	StringTie	transcript	81556823	81577962	1000	-	.	gene_id "MSTRG.87067"; transcript_id "MSTRG.87067.261";
chr17	StringTie	exon	81556823	81559416	1000	-	.	gene_id "MSTRG.87067"; transcript_id "MSTRG.87067.261"; exon_number "1";
chr17	StringTie	exon	81560562	81561310	1000	-	.	gene_id "MSTRG.87067"; transcript_id "MSTRG.87067.261"; exon_number "2";
chr17	StringTie	exon	81563921	81563979	1000	-	.	gene_id "MSTRG.87067"; transcript_id "MSTRG.87067.261"; exon_number "3";
chr17	StringTie	exon	81565505	81565607	1000	-	.	gene_id "MSTRG.87067"; transcript_id "MSTRG.87067.261"; exon_number "4";
chr17	StringTie	exon	81567417	81567533	1000	-	.	gene_id "MSTRG.87067"; transcript_id "MSTRG.87067.261"; exon_number "5";
chr17	StringTie	exon	81569016	81569111	1000	-	.	gene_id "MSTRG.87067"; transcript_id "MSTRG.87067.261"; exon_number "6";
chr17	StringTie	exon	81572017	81572088	1000	-	.	gene_id "MSTRG.87067"; transcript_id "MSTRG.87067.261"; exon_number "7";
chr17	StringTie	exon	81577358	81577962	1000	-	.	gene_id "MSTRG.87067"; transcript_id "MSTRG.87067.261"; exon_number "8";
chr17	StringTie	transcript	81556830	81604731	1000	-	.	gene_id "MSTRG.87067"; transcript_id "MSTRG.87067.262";
chr17	StringTie	exon	81556830	81559416	1000	-	.	gene_id "MSTRG.87067"; transcript_id "MSTRG.87067.262"; exon_number "1";
chr17	StringTie	exon	81563921	81564053	1000	-	.	gene_id "MSTRG.87067"; transcript_id "MSTRG.87067.262"; exon_number "2";
chr17	StringTie	exon	81565505	81565607	1000	-	.	gene_id "MSTRG.87067"; transcript_id "MSTRG.87067.262"; exon_number "3";
chr17	StringTie	exon	81567417	81567533	1000	-	.	gene_id "MSTRG.87067"; transcript_id "MSTRG.87067.262"; exon_number "4";
chr17	StringTie	exon	81569016	81569111	1000	-	.	gene_id "MSTRG.87067"; transcript_id "MSTRG.87067.262"; exon_number "5";
chr17	StringTie	exon	81572017	81572088	1000	-	.	gene_id "MSTRG.87067"; transcript_id "MSTRG.87067.262"; exon_number "6";
chr17	StringTie	exon	81588944	81589104	1000	-	.	gene_id "MSTRG.87067"; transcript_id "MSTRG.87067.262"; exon_number "7";
chr17	StringTie	exon	81596116	81596242	1000	-	.	gene_id "MSTRG.87067"; transcript_id "MSTRG.87067.262"; exon_number "8";
chr17	StringTie	exon	81597245	81597316	1000	-	.	gene_id "MSTRG.87067"; transcript_id "MSTRG.87067.262"; exon_number "9";
chr17	StringTie	exon	81600341	81600427	1000	-	.	gene_id "MSTRG.87067"; transcript_id "MSTRG.87067.262"; exon_number "10";
chr17	StringTie	exon	81604548	81604731	1000	-	.	gene_id "MSTRG.87067"; transcript_id "MSTRG.87067.262"; exon_number "11";
chr17	StringTie	transcript	81556832	81614381	1000	-	.	gene_id "MSTRG.87067"; transcript_id "MSTRG.87067.263";
chr17	StringTie	exon	81556832	81559416	1000	-	.	gene_id "MSTRG.87067"; transcript_id "MSTRG.87067.263"; exon_number "1";
chr17	StringTie	exon	81560562	81561310	1000	-	.	gene_id "MSTRG.87067"; transcript_id "MSTRG.87067.263"; exon_number "2";
chr17	StringTie	exon	81565505	81565607	1000	-	.	gene_id "MSTRG.87067"; transcript_id "MSTRG.87067.263"; exon_number "3";
chr17	StringTie	exon	81567417	81567533	1000	-	.	gene_id "MSTRG.87067"; transcript_id "MSTRG.87067.263"; exon_number "4";
chr17	StringTie	exon	81569016	81569111	1000	-	.	gene_id "MSTRG.87067"; transcript_id "MSTRG.87067.263"; exon_number "5";
chr17	StringTie	exon	81572017	81572088	1000	-	.	gene_id "MSTRG.87067"; transcript_id "MSTRG.87067.263"; exon_number "6";
chr17	StringTie	exon	81588944	81589104	1000	-	.	gene_id "MSTRG.87067"; transcript_id "MSTRG.87067.263"; exon_number "7";
chr17	StringTie	exon	81596116	81596242	1000	-	.	gene_id "MSTRG.87067"; transcript_id "MSTRG.87067.263"; exon_number "8";
chr17	StringTie	exon	81597245	81597316	1000	-	.	gene_id "MSTRG.87067"; transcript_id "MSTRG.87067.263"; exon_number "9";
chr17	StringTie	exon	81600341	81600427	1000	-	.	gene_id "MSTRG.87067"; transcript_id "MSTRG.87067.263"; exon_number "10";
chr17	StringTie	exon	81604548	81604727	1000	-	.	gene_id "MSTRG.87067"; transcript_id "MSTRG.87067.263"; exon_number "11";
chr17	StringTie	exon	81606691	81606814	1000	-	.	gene_id "MSTRG.87067"; transcript_id "MSTRG.87067.263"; exon_number "12";
chr17	StringTie	exon	81608728	81608822	1000	-	.	gene_id "MSTRG.87067"; transcript_id "MSTRG.87067.263"; exon_number "13";
chr17	StringTie	exon	81610210	81610258	1000	-	.	gene_id "MSTRG.87067"; transcript_id "MSTRG.87067.263"; exon_number "14";
chr17	StringTie	exon	81613318	81613494	1000	-	.	gene_id "MSTRG.87067"; transcript_id "MSTRG.87067.263"; exon_number "15";
chr17	StringTie	exon	81614318	81614381	1000	-	.	gene_id "MSTRG.87067"; transcript_id "MSTRG.87067.263"; exon_number "16";
chr17	StringTie	transcript	81556836	81629874	1000	-	.	gene_id "MSTRG.87067"; transcript_id "MSTRG.87067.264";
chr17	StringTie	exon	81556836	81559416	1000	-	.	gene_id "MSTRG.87067"; transcript_id "MSTRG.87067.264"; exon_number "1";
chr17	StringTie	exon	81560562	81560678	1000	-	.	gene_id "MSTRG.87067"; transcript_id "MSTRG.87067.264"; exon_number "2";
chr17	StringTie	exon	81565505	81565607	1000	-	.	gene_id "MSTRG.87067"; transcript_id "MSTRG.87067.264"; exon_number "3";
chr17	StringTie	exon	81567417	81567533	1000	-	.	gene_id "MSTRG.87067"; transcript_id "MSTRG.87067.264"; exon_number "4";
chr17	StringTie	exon	81569016	81569111	1000	-	.	gene_id "MSTRG.87067"; transcript_id "MSTRG.87067.264"; exon_number "5";
chr17	StringTie	exon	81572017	81572088	1000	-	.	gene_id "MSTRG.87067"; transcript_id "MSTRG.87067.264"; exon_number "6";
chr17	StringTie	exon	81588944	81589104	1000	-	.	gene_id "MSTRG.87067"; transcript_id "MSTRG.87067.264"; exon_number "7";
chr17	StringTie	exon	81596116	81596242	1000	-	.	gene_id "MSTRG.87067"; transcript_id "MSTRG.87067.264"; exon_number "8";
chr17	StringTie	exon	81597245	81597316	1000	-	.	gene_id "MSTRG.87067"; transcript_id "MSTRG.87067.264"; exon_number "9";
chr17	StringTie	exon	81600341	81600427	1000	-	.	gene_id "MSTRG.87067"; transcript_id "MSTRG.87067.264"; exon_number "10";
chr17	StringTie	exon	81604548	81604727	1000	-	.	gene_id "MSTRG.87067"; transcript_id "MSTRG.87067.264"; exon_number "11";
chr17	StringTie	exon	81606691	81606814	1000	-	.	gene_id "MSTRG.87067"; transcript_id "MSTRG.87067.264"; exon_number "12";
chr17	StringTie	exon	81608728	81608822	1000	-	.	gene_id "MSTRG.87067"; transcript_id "MSTRG.87067.264"; exon_number "13";
chr17	StringTie	exon	81610210	81610258	1000	-	.	gene_id "MSTRG.87067"; transcript_id "MSTRG.87067.264"; exon_number "14";
chr17	StringTie	exon	81613318	81613494	1000	-	.	gene_id "MSTRG.87067"; transcript_id "MSTRG.87067.264"; exon_number "15";
chr17	StringTie	exon	81622166	81622278	1000	-	.	gene_id "MSTRG.87067"; transcript_id "MSTRG.87067.264"; exon_number "16";
chr17	StringTie	exon	81629725	81629874	1000	-	.	gene_id "MSTRG.87067"; transcript_id "MSTRG.87067.264"; exon_number "17";
chr17	StringTie	transcript	81556837	81637010	1000	-	.	gene_id "MSTRG.87067"; transcript_id "MSTRG.87067.265";
chr17	StringTie	exon	81556837	81559416	1000	-	.	gene_id "MSTRG.87067"; transcript_id "MSTRG.87067.265"; exon_number "1";
chr17	StringTie	exon	81560562	81560683	1000	-	.	gene_id "MSTRG.87067"; transcript_id "MSTRG.87067.265"; exon_number "2";
chr17	StringTie	exon	81565505	81565607	1000	-	.	gene_id "MSTRG.87067"; transcript_id "MSTRG.87067.265"; exon_number "3";
chr17	StringTie	exon	81567417	81567533	1000	-	.	gene_id "MSTRG.87067"; transcript_id "MSTRG.87067.265"; exon_number "4";
chr17	StringTie	exon	81569016	81569111	1000	-	.	gene_id "MSTRG.87067"; transcript_id "MSTRG.87067.265"; exon_number "5";
chr17	StringTie	exon	81572017	81572088	1000	-	.	gene_id "MSTRG.87067"; transcript_id "MSTRG.87067.265"; exon_number "6";
chr17	StringTie	exon	81588944	81589104	1000	-	.	gene_id "MSTRG.87067"; transcript_id "MSTRG.87067.265"; exon_number "7";
chr17	StringTie	exon	81596116	81596242	1000	-	.	gene_id "MSTRG.87067"; transcript_id "MSTRG.87067.265"; exon_number "8";
chr17	StringTie	exon	81597245	81597316	1000	-	.	gene_id "MSTRG.87067"; transcript_id "MSTRG.87067.265"; exon_number "9";
chr17	StringTie	exon	81600341	81600427	1000	-	.	gene_id "MSTRG.87067"; transcript_id "MSTRG.87067.265"; exon_number "10";
chr17	StringTie	exon	81604548	81604727	1000	-	.	gene_id "MSTRG.87067"; transcript_id "MSTRG.87067.265"; exon_number "11";
chr17	StringTie	exon	81606691	81606814	1000	-	.	gene_id "MSTRG.87067"; transcript_id "MSTRG.87067.265"; exon_number "12";
chr17	StringTie	exon	81608728	81608822	1000	-	.	gene_id "MSTRG.87067"; transcript_id "MSTRG.87067.265"; exon_number "13";
chr17	StringTie	exon	81610210	81610258	1000	-	.	gene_id "MSTRG.87067"; transcript_id "MSTRG.87067.265"; exon_number "14";
chr17	StringTie	exon	81613318	81613494	1000	-	.	gene_id "MSTRG.87067"; transcript_id "MSTRG.87067.265"; exon_number "15";
chr17	StringTie	exon	81622166	81622278	1000	-	.	gene_id "MSTRG.87067"; transcript_id "MSTRG.87067.265"; exon_number "16";
chr17	StringTie	exon	81629725	81629805	1000	-	.	gene_id "MSTRG.87067"; transcript_id "MSTRG.87067.265"; exon_number "17";
chr17	StringTie	exon	81636916	81637010	1000	-	.	gene_id "MSTRG.87067"; transcript_id "MSTRG.87067.265"; exon_number "18";
chr17	StringTie	transcript	81556837	81636995	1000	-	.	gene_id "MSTRG.87067"; transcript_id "MSTRG.87067.266";
chr17	StringTie	exon	81556837	81559416	1000	-	.	gene_id "MSTRG.87067"; transcript_id "MSTRG.87067.266"; exon_number "1";
chr17	StringTie	exon	81569016	81569111	1000	-	.	gene_id "MSTRG.87067"; transcript_id "MSTRG.87067.266"; exon_number "2";
chr17	StringTie	exon	81572017	81572088	1000	-	.	gene_id "MSTRG.87067"; transcript_id "MSTRG.87067.266"; exon_number "3";
chr17	StringTie	exon	81588944	81589104	1000	-	.	gene_id "MSTRG.87067"; transcript_id "MSTRG.87067.266"; exon_number "4";
chr17	StringTie	exon	81596116	81596242	1000	-	.	gene_id "MSTRG.87067"; transcript_id "MSTRG.87067.266"; exon_number "5";
chr17	StringTie	exon	81597245	81597316	1000	-	.	gene_id "MSTRG.87067"; transcript_id "MSTRG.87067.266"; exon_number "6";
chr17	StringTie	exon	81600341	81600427	1000	-	.	gene_id "MSTRG.87067"; transcript_id "MSTRG.87067.266"; exon_number "7";
chr17	StringTie	exon	81604548	81604727	1000	-	.	gene_id "MSTRG.87067"; transcript_id "MSTRG.87067.266"; exon_number "8";
chr17	StringTie	exon	81606691	81606814	1000	-	.	gene_id "MSTRG.87067"; transcript_id "MSTRG.87067.266"; exon_number "9";
chr17	StringTie	exon	81608728	81608822	1000	-	.	gene_id "MSTRG.87067"; transcript_id "MSTRG.87067.266"; exon_number "10";
chr17	StringTie	exon	81610210	81610258	1000	-	.	gene_id "MSTRG.87067"; transcript_id "MSTRG.87067.266"; exon_number "11";
chr17	StringTie	exon	81613318	81613494	1000	-	.	gene_id "MSTRG.87067"; transcript_id "MSTRG.87067.266"; exon_number "12";
chr17	StringTie	exon	81622166	81622278	1000	-	.	gene_id "MSTRG.87067"; transcript_id "MSTRG.87067.266"; exon_number "13";
chr17	StringTie	exon	81629725	81629805	1000	-	.	gene_id "MSTRG.87067"; transcript_id "MSTRG.87067.266"; exon_number "14";
chr17	StringTie	exon	81636916	81636995	1000	-	.	gene_id "MSTRG.87067"; transcript_id "MSTRG.87067.266"; exon_number "15";
chr17	StringTie	transcript	81556837	81629880	1000	-	.	gene_id "MSTRG.87067"; transcript_id "MSTRG.87067.267";
chr17	StringTie	exon	81556837	81559416	1000	-	.	gene_id "MSTRG.87067"; transcript_id "MSTRG.87067.267"; exon_number "1";
chr17	StringTie	exon	81563921	81563979	1000	-	.	gene_id "MSTRG.87067"; transcript_id "MSTRG.87067.267"; exon_number "2";
chr17	StringTie	exon	81565505	81565607	1000	-	.	gene_id "MSTRG.87067"; transcript_id "MSTRG.87067.267"; exon_number "3";
chr17	StringTie	exon	81567417	81567533	1000	-	.	gene_id "MSTRG.87067"; transcript_id "MSTRG.87067.267"; exon_number "4";
chr17	StringTie	exon	81569016	81569111	1000	-	.	gene_id "MSTRG.87067"; transcript_id "MSTRG.87067.267"; exon_number "5";
chr17	StringTie	exon	81572017	81572088	1000	-	.	gene_id "MSTRG.87067"; transcript_id "MSTRG.87067.267"; exon_number "6";
chr17	StringTie	exon	81588944	81589104	1000	-	.	gene_id "MSTRG.87067"; transcript_id "MSTRG.87067.267"; exon_number "7";
chr17	StringTie	exon	81596116	81596220	1000	-	.	gene_id "MSTRG.87067"; transcript_id "MSTRG.87067.267"; exon_number "8";
chr17	StringTie	exon	81597245	81597316	1000	-	.	gene_id "MSTRG.87067"; transcript_id "MSTRG.87067.267"; exon_number "9";
chr17	StringTie	exon	81600341	81600427	1000	-	.	gene_id "MSTRG.87067"; transcript_id "MSTRG.87067.267"; exon_number "10";
chr17	StringTie	exon	81604548	81604727	1000	-	.	gene_id "MSTRG.87067"; transcript_id "MSTRG.87067.267"; exon_number "11";
chr17	StringTie	exon	81606691	81606814	1000	-	.	gene_id "MSTRG.87067"; transcript_id "MSTRG.87067.267"; exon_number "12";
chr17	StringTie	exon	81608728	81608822	1000	-	.	gene_id "MSTRG.87067"; transcript_id "MSTRG.87067.267"; exon_number "13";
chr17	StringTie	exon	81610210	81610258	1000	-	.	gene_id "MSTRG.87067"; transcript_id "MSTRG.87067.267"; exon_number "14";
chr17	StringTie	exon	81613318	81613494	1000	-	.	gene_id "MSTRG.87067"; transcript_id "MSTRG.87067.267"; exon_number "15";
chr17	StringTie	exon	81622166	81622278	1000	-	.	gene_id "MSTRG.87067"; transcript_id "MSTRG.87067.267"; exon_number "16";
chr17	StringTie	exon	81629725	81629880	1000	-	.	gene_id "MSTRG.87067"; transcript_id "MSTRG.87067.267"; exon_number "17";
chr17	StringTie	transcript	81556840	81637010	1000	-	.	gene_id "MSTRG.87067"; transcript_id "MSTRG.87067.268";
chr17	StringTie	exon	81556840	81559416	1000	-	.	gene_id "MSTRG.87067"; transcript_id "MSTRG.87067.268"; exon_number "1";
chr17	StringTie	exon	81560562	81560629	1000	-	.	gene_id "MSTRG.87067"; transcript_id "MSTRG.87067.268"; exon_number "2";
chr17	StringTie	exon	81565505	81565607	1000	-	.	gene_id "MSTRG.87067"; transcript_id "MSTRG.87067.268"; exon_number "3";
chr17	StringTie	exon	81567417	81567533	1000	-	.	gene_id "MSTRG.87067"; transcript_id "MSTRG.87067.268"; exon_number "4";
chr17	StringTie	exon	81569016	81569111	1000	-	.	gene_id "MSTRG.87067"; transcript_id "MSTRG.87067.268"; exon_number "5";
chr17	StringTie	exon	81572017	81572088	1000	-	.	gene_id "MSTRG.87067"; transcript_id "MSTRG.87067.268"; exon_number "6";
chr17	StringTie	exon	81588944	81589104	1000	-	.	gene_id "MSTRG.87067"; transcript_id "MSTRG.87067.268"; exon_number "7";
chr17	StringTie	exon	81596116	81596242	1000	-	.	gene_id "MSTRG.87067"; transcript_id "MSTRG.87067.268"; exon_number "8";
chr17	StringTie	exon	81597245	81597316	1000	-	.	gene_id "MSTRG.87067"; transcript_id "MSTRG.87067.268"; exon_number "9";
chr17	StringTie	exon	81600341	81600427	1000	-	.	gene_id "MSTRG.87067"; transcript_id "MSTRG.87067.268"; exon_number "10";
chr17	StringTie	exon	81604548	81604724	1000	-	.	gene_id "MSTRG.87067"; transcript_id "MSTRG.87067.268"; exon_number "11";
chr17	StringTie	exon	81606691	81606814	1000	-	.	gene_id "MSTRG.87067"; transcript_id "MSTRG.87067.268"; exon_number "12";
chr17	StringTie	exon	81608728	81608822	1000	-	.	gene_id "MSTRG.87067"; transcript_id "MSTRG.87067.268"; exon_number "13";
chr17	StringTie	exon	81610210	81610258	1000	-	.	gene_id "MSTRG.87067"; transcript_id "MSTRG.87067.268"; exon_number "14";
chr17	StringTie	exon	81613318	81613494	1000	-	.	gene_id "MSTRG.87067"; transcript_id "MSTRG.87067.268"; exon_number "15";
chr17	StringTie	exon	81622166	81622225	1000	-	.	gene_id "MSTRG.87067"; transcript_id "MSTRG.87067.268"; exon_number "16";
chr17	StringTie	exon	81629725	81629805	1000	-	.	gene_id "MSTRG.87067"; transcript_id "MSTRG.87067.268"; exon_number "17";
chr17	StringTie	exon	81636916	81637010	1000	-	.	gene_id "MSTRG.87067"; transcript_id "MSTRG.87067.268"; exon_number "18";
chr17	StringTie	transcript	81556841	81637079	1000	-	.	gene_id "MSTRG.87067"; transcript_id "MSTRG.87067.269";
chr17	StringTie	exon	81556841	81559416	1000	-	.	gene_id "MSTRG.87067"; transcript_id "MSTRG.87067.269"; exon_number "1";
chr17	StringTie	exon	81563921	81564246	1000	-	.	gene_id "MSTRG.87067"; transcript_id "MSTRG.87067.269"; exon_number "2";
chr17	StringTie	exon	81565505	81565607	1000	-	.	gene_id "MSTRG.87067"; transcript_id "MSTRG.87067.269"; exon_number "3";
chr17	StringTie	exon	81567417	81567533	1000	-	.	gene_id "MSTRG.87067"; transcript_id "MSTRG.87067.269"; exon_number "4";
chr17	StringTie	exon	81569016	81569111	1000	-	.	gene_id "MSTRG.87067"; transcript_id "MSTRG.87067.269"; exon_number "5";
chr17	StringTie	exon	81572017	81572088	1000	-	.	gene_id "MSTRG.87067"; transcript_id "MSTRG.87067.269"; exon_number "6";
chr17	StringTie	exon	81588944	81589104	1000	-	.	gene_id "MSTRG.87067"; transcript_id "MSTRG.87067.269"; exon_number "7";
chr17	StringTie	exon	81596116	81596242	1000	-	.	gene_id "MSTRG.87067"; transcript_id "MSTRG.87067.269"; exon_number "8";
chr17	StringTie	exon	81597245	81597316	1000	-	.	gene_id "MSTRG.87067"; transcript_id "MSTRG.87067.269"; exon_number "9";
chr17	StringTie	exon	81600341	81600427	1000	-	.	gene_id "MSTRG.87067"; transcript_id "MSTRG.87067.269"; exon_number "10";
chr17	StringTie	exon	81604548	81604727	1000	-	.	gene_id "MSTRG.87067"; transcript_id "MSTRG.87067.269"; exon_number "11";
chr17	StringTie	exon	81606691	81606814	1000	-	.	gene_id "MSTRG.87067"; transcript_id "MSTRG.87067.269"; exon_number "12";
chr17	StringTie	exon	81608728	81608822	1000	-	.	gene_id "MSTRG.87067"; transcript_id "MSTRG.87067.269"; exon_number "13";
chr17	StringTie	exon	81613318	81613494	1000	-	.	gene_id "MSTRG.87067"; transcript_id "MSTRG.87067.269"; exon_number "14";
chr17	StringTie	exon	81622166	81622278	1000	-	.	gene_id "MSTRG.87067"; transcript_id "MSTRG.87067.269"; exon_number "15";
chr17	StringTie	exon	81629725	81629805	1000	-	.	gene_id "MSTRG.87067"; transcript_id "MSTRG.87067.269"; exon_number "16";
chr17	StringTie	exon	81636916	81637079	1000	-	.	gene_id "MSTRG.87067"; transcript_id "MSTRG.87067.269"; exon_number "17";
chr17	StringTie	transcript	81537127	81554783	1000	-	.	gene_id "MSTRG.87067"; transcript_id "MSTRG.87067.27";
chr17	StringTie	exon	81537127	81540950	1000	-	.	gene_id "MSTRG.87067"; transcript_id "MSTRG.87067.27"; exon_number "1";
chr17	StringTie	exon	81541309	81541395	1000	-	.	gene_id "MSTRG.87067"; transcript_id "MSTRG.87067.27"; exon_number "2";
chr17	StringTie	exon	81544004	81544120	1000	-	.	gene_id "MSTRG.87067"; transcript_id "MSTRG.87067.27"; exon_number "3";
chr17	StringTie	exon	81545746	81545882	1000	-	.	gene_id "MSTRG.87067"; transcript_id "MSTRG.87067.27"; exon_number "4";
chr17	StringTie	exon	81546909	81549362	1000	-	.	gene_id "MSTRG.87067"; transcript_id "MSTRG.87067.27"; exon_number "5";
chr17	StringTie	exon	81550248	81551203	1000	-	.	gene_id "MSTRG.87067"; transcript_id "MSTRG.87067.27"; exon_number "6";
chr17	StringTie	exon	81551732	81552052	1000	-	.	gene_id "MSTRG.87067"; transcript_id "MSTRG.87067.27"; exon_number "7";
chr17	StringTie	exon	81552166	81552967	1000	-	.	gene_id "MSTRG.87067"; transcript_id "MSTRG.87067.27"; exon_number "8";
chr17	StringTie	exon	81553445	81554783	1000	-	.	gene_id "MSTRG.87067"; transcript_id "MSTRG.87067.27"; exon_number "9";
chr17	StringTie	transcript	81556842	81636981	1000	-	.	gene_id "MSTRG.87067"; transcript_id "MSTRG.87067.270";
chr17	StringTie	exon	81556842	81559416	1000	-	.	gene_id "MSTRG.87067"; transcript_id "MSTRG.87067.270"; exon_number "1";
chr17	StringTie	exon	81565505	81565607	1000	-	.	gene_id "MSTRG.87067"; transcript_id "MSTRG.87067.270"; exon_number "2";
chr17	StringTie	exon	81567417	81567533	1000	-	.	gene_id "MSTRG.87067"; transcript_id "MSTRG.87067.270"; exon_number "3";
chr17	StringTie	exon	81569016	81569111	1000	-	.	gene_id "MSTRG.87067"; transcript_id "MSTRG.87067.270"; exon_number "4";
chr17	StringTie	exon	81572017	81572088	1000	-	.	gene_id "MSTRG.87067"; transcript_id "MSTRG.87067.270"; exon_number "5";
chr17	StringTie	exon	81588944	81589104	1000	-	.	gene_id "MSTRG.87067"; transcript_id "MSTRG.87067.270"; exon_number "6";
chr17	StringTie	exon	81596116	81596242	1000	-	.	gene_id "MSTRG.87067"; transcript_id "MSTRG.87067.270"; exon_number "7";
chr17	StringTie	exon	81597245	81597316	1000	-	.	gene_id "MSTRG.87067"; transcript_id "MSTRG.87067.270"; exon_number "8";
chr17	StringTie	exon	81600341	81600427	1000	-	.	gene_id "MSTRG.87067"; transcript_id "MSTRG.87067.270"; exon_number "9";
chr17	StringTie	exon	81604548	81604727	1000	-	.	gene_id "MSTRG.87067"; transcript_id "MSTRG.87067.270"; exon_number "10";
chr17	StringTie	exon	81606691	81606814	1000	-	.	gene_id "MSTRG.87067"; transcript_id "MSTRG.87067.270"; exon_number "11";
chr17	StringTie	exon	81608728	81608822	1000	-	.	gene_id "MSTRG.87067"; transcript_id "MSTRG.87067.270"; exon_number "12";
chr17	StringTie	exon	81610210	81610258	1000	-	.	gene_id "MSTRG.87067"; transcript_id "MSTRG.87067.270"; exon_number "13";
chr17	StringTie	exon	81613318	81613494	1000	-	.	gene_id "MSTRG.87067"; transcript_id "MSTRG.87067.270"; exon_number "14";
chr17	StringTie	exon	81622166	81622278	1000	-	.	gene_id "MSTRG.87067"; transcript_id "MSTRG.87067.270"; exon_number "15";
chr17	StringTie	exon	81629725	81629831	1000	-	.	gene_id "MSTRG.87067"; transcript_id "MSTRG.87067.270"; exon_number "16";
chr17	StringTie	exon	81636916	81636981	1000	-	.	gene_id "MSTRG.87067"; transcript_id "MSTRG.87067.270"; exon_number "17";
chr17	StringTie	transcript	81556842	81637135	1000	-	.	gene_id "MSTRG.87067"; transcript_id "MSTRG.87067.271";
chr17	StringTie	exon	81556842	81559416	1000	-	.	gene_id "MSTRG.87067"; transcript_id "MSTRG.87067.271"; exon_number "1";
chr17	StringTie	exon	81565505	81565607	1000	-	.	gene_id "MSTRG.87067"; transcript_id "MSTRG.87067.271"; exon_number "2";
chr17	StringTie	exon	81567417	81567533	1000	-	.	gene_id "MSTRG.87067"; transcript_id "MSTRG.87067.271"; exon_number "3";
chr17	StringTie	exon	81569016	81569111	1000	-	.	gene_id "MSTRG.87067"; transcript_id "MSTRG.87067.271"; exon_number "4";
chr17	StringTie	exon	81572017	81572088	1000	-	.	gene_id "MSTRG.87067"; transcript_id "MSTRG.87067.271"; exon_number "5";
chr17	StringTie	exon	81588969	81589104	1000	-	.	gene_id "MSTRG.87067"; transcript_id "MSTRG.87067.271"; exon_number "6";
chr17	StringTie	exon	81596116	81596242	1000	-	.	gene_id "MSTRG.87067"; transcript_id "MSTRG.87067.271"; exon_number "7";
chr17	StringTie	exon	81597245	81597316	1000	-	.	gene_id "MSTRG.87067"; transcript_id "MSTRG.87067.271"; exon_number "8";
chr17	StringTie	exon	81600341	81600427	1000	-	.	gene_id "MSTRG.87067"; transcript_id "MSTRG.87067.271"; exon_number "9";
chr17	StringTie	exon	81604548	81604727	1000	-	.	gene_id "MSTRG.87067"; transcript_id "MSTRG.87067.271"; exon_number "10";
chr17	StringTie	exon	81606691	81606814	1000	-	.	gene_id "MSTRG.87067"; transcript_id "MSTRG.87067.271"; exon_number "11";
chr17	StringTie	exon	81608728	81608822	1000	-	.	gene_id "MSTRG.87067"; transcript_id "MSTRG.87067.271"; exon_number "12";
chr17	StringTie	exon	81610210	81610258	1000	-	.	gene_id "MSTRG.87067"; transcript_id "MSTRG.87067.271"; exon_number "13";
chr17	StringTie	exon	81613318	81613494	1000	-	.	gene_id "MSTRG.87067"; transcript_id "MSTRG.87067.271"; exon_number "14";
chr17	StringTie	exon	81622166	81622278	1000	-	.	gene_id "MSTRG.87067"; transcript_id "MSTRG.87067.271"; exon_number "15";
chr17	StringTie	exon	81629725	81629805	1000	-	.	gene_id "MSTRG.87067"; transcript_id "MSTRG.87067.271"; exon_number "16";
chr17	StringTie	exon	81636916	81636954	1000	-	.	gene_id "MSTRG.87067"; transcript_id "MSTRG.87067.271"; exon_number "17";
chr17	StringTie	exon	81637040	81637135	1000	-	.	gene_id "MSTRG.87067"; transcript_id "MSTRG.87067.271"; exon_number "18";
chr17	StringTie	transcript	81556845	81577531	1000	-	.	gene_id "MSTRG.87067"; transcript_id "MSTRG.87067.272";
chr17	StringTie	exon	81556845	81559416	1000	-	.	gene_id "MSTRG.87067"; transcript_id "MSTRG.87067.272"; exon_number "1";
chr17	StringTie	exon	81565505	81565602	1000	-	.	gene_id "MSTRG.87067"; transcript_id "MSTRG.87067.272"; exon_number "2";
chr17	StringTie	exon	81567417	81567533	1000	-	.	gene_id "MSTRG.87067"; transcript_id "MSTRG.87067.272"; exon_number "3";
chr17	StringTie	exon	81569016	81569111	1000	-	.	gene_id "MSTRG.87067"; transcript_id "MSTRG.87067.272"; exon_number "4";
chr17	StringTie	exon	81572017	81572088	1000	-	.	gene_id "MSTRG.87067"; transcript_id "MSTRG.87067.272"; exon_number "5";
chr17	StringTie	exon	81577358	81577531	1000	-	.	gene_id "MSTRG.87067"; transcript_id "MSTRG.87067.272"; exon_number "6";
chr17	StringTie	transcript	81556845	81629881	1000	-	.	gene_id "MSTRG.87067"; transcript_id "MSTRG.87067.273";
chr17	StringTie	exon	81556845	81559416	1000	-	.	gene_id "MSTRG.87067"; transcript_id "MSTRG.87067.273"; exon_number "1";
chr17	StringTie	exon	81560562	81564246	1000	-	.	gene_id "MSTRG.87067"; transcript_id "MSTRG.87067.273"; exon_number "2";
chr17	StringTie	exon	81565505	81565607	1000	-	.	gene_id "MSTRG.87067"; transcript_id "MSTRG.87067.273"; exon_number "3";
chr17	StringTie	exon	81567417	81567533	1000	-	.	gene_id "MSTRG.87067"; transcript_id "MSTRG.87067.273"; exon_number "4";
chr17	StringTie	exon	81569016	81569111	1000	-	.	gene_id "MSTRG.87067"; transcript_id "MSTRG.87067.273"; exon_number "5";
chr17	StringTie	exon	81572017	81572088	1000	-	.	gene_id "MSTRG.87067"; transcript_id "MSTRG.87067.273"; exon_number "6";
chr17	StringTie	exon	81588944	81589104	1000	-	.	gene_id "MSTRG.87067"; transcript_id "MSTRG.87067.273"; exon_number "7";
chr17	StringTie	exon	81596116	81596242	1000	-	.	gene_id "MSTRG.87067"; transcript_id "MSTRG.87067.273"; exon_number "8";
chr17	StringTie	exon	81597245	81597316	1000	-	.	gene_id "MSTRG.87067"; transcript_id "MSTRG.87067.273"; exon_number "9";
chr17	StringTie	exon	81600341	81600427	1000	-	.	gene_id "MSTRG.87067"; transcript_id "MSTRG.87067.273"; exon_number "10";
chr17	StringTie	exon	81604548	81604727	1000	-	.	gene_id "MSTRG.87067"; transcript_id "MSTRG.87067.273"; exon_number "11";
chr17	StringTie	exon	81606691	81606814	1000	-	.	gene_id "MSTRG.87067"; transcript_id "MSTRG.87067.273"; exon_number "12";
chr17	StringTie	exon	81608728	81608822	1000	-	.	gene_id "MSTRG.87067"; transcript_id "MSTRG.87067.273"; exon_number "13";
chr17	StringTie	exon	81610210	81610258	1000	-	.	gene_id "MSTRG.87067"; transcript_id "MSTRG.87067.273"; exon_number "14";
chr17	StringTie	exon	81613318	81613494	1000	-	.	gene_id "MSTRG.87067"; transcript_id "MSTRG.87067.273"; exon_number "15";
chr17	StringTie	exon	81622166	81622278	1000	-	.	gene_id "MSTRG.87067"; transcript_id "MSTRG.87067.273"; exon_number "16";
chr17	StringTie	exon	81629725	81629881	1000	-	.	gene_id "MSTRG.87067"; transcript_id "MSTRG.87067.273"; exon_number "17";
chr17	StringTie	transcript	81556848	81637059	1000	-	.	gene_id "MSTRG.87067"; transcript_id "MSTRG.87067.274";
chr17	StringTie	exon	81556848	81559416	1000	-	.	gene_id "MSTRG.87067"; transcript_id "MSTRG.87067.274"; exon_number "1";
chr17	StringTie	exon	81560562	81565607	1000	-	.	gene_id "MSTRG.87067"; transcript_id "MSTRG.87067.274"; exon_number "2";
chr17	StringTie	exon	81567417	81567533	1000	-	.	gene_id "MSTRG.87067"; transcript_id "MSTRG.87067.274"; exon_number "3";
chr17	StringTie	exon	81569016	81569111	1000	-	.	gene_id "MSTRG.87067"; transcript_id "MSTRG.87067.274"; exon_number "4";
chr17	StringTie	exon	81572017	81572088	1000	-	.	gene_id "MSTRG.87067"; transcript_id "MSTRG.87067.274"; exon_number "5";
chr17	StringTie	exon	81588933	81589104	1000	-	.	gene_id "MSTRG.87067"; transcript_id "MSTRG.87067.274"; exon_number "6";
chr17	StringTie	exon	81596116	81596242	1000	-	.	gene_id "MSTRG.87067"; transcript_id "MSTRG.87067.274"; exon_number "7";
chr17	StringTie	exon	81597245	81597316	1000	-	.	gene_id "MSTRG.87067"; transcript_id "MSTRG.87067.274"; exon_number "8";
chr17	StringTie	exon	81600341	81600427	1000	-	.	gene_id "MSTRG.87067"; transcript_id "MSTRG.87067.274"; exon_number "9";
chr17	StringTie	exon	81604548	81604727	1000	-	.	gene_id "MSTRG.87067"; transcript_id "MSTRG.87067.274"; exon_number "10";
chr17	StringTie	exon	81606691	81606814	1000	-	.	gene_id "MSTRG.87067"; transcript_id "MSTRG.87067.274"; exon_number "11";
chr17	StringTie	exon	81608728	81608822	1000	-	.	gene_id "MSTRG.87067"; transcript_id "MSTRG.87067.274"; exon_number "12";
chr17	StringTie	exon	81610210	81610258	1000	-	.	gene_id "MSTRG.87067"; transcript_id "MSTRG.87067.274"; exon_number "13";
chr17	StringTie	exon	81613318	81613494	1000	-	.	gene_id "MSTRG.87067"; transcript_id "MSTRG.87067.274"; exon_number "14";
chr17	StringTie	exon	81622166	81622278	1000	-	.	gene_id "MSTRG.87067"; transcript_id "MSTRG.87067.274"; exon_number "15";
chr17	StringTie	exon	81629725	81629805	1000	-	.	gene_id "MSTRG.87067"; transcript_id "MSTRG.87067.274"; exon_number "16";
chr17	StringTie	exon	81636916	81637059	1000	-	.	gene_id "MSTRG.87067"; transcript_id "MSTRG.87067.274"; exon_number "17";
chr17	StringTie	transcript	81556849	81614381	1000	-	.	gene_id "MSTRG.87067"; transcript_id "MSTRG.87067.275";
chr17	StringTie	exon	81556849	81559416	1000	-	.	gene_id "MSTRG.87067"; transcript_id "MSTRG.87067.275"; exon_number "1";
chr17	StringTie	exon	81560562	81563979	1000	-	.	gene_id "MSTRG.87067"; transcript_id "MSTRG.87067.275"; exon_number "2";
chr17	StringTie	exon	81565505	81565607	1000	-	.	gene_id "MSTRG.87067"; transcript_id "MSTRG.87067.275"; exon_number "3";
chr17	StringTie	exon	81567417	81567533	1000	-	.	gene_id "MSTRG.87067"; transcript_id "MSTRG.87067.275"; exon_number "4";
chr17	StringTie	exon	81569016	81569111	1000	-	.	gene_id "MSTRG.87067"; transcript_id "MSTRG.87067.275"; exon_number "5";
chr17	StringTie	exon	81572017	81572088	1000	-	.	gene_id "MSTRG.87067"; transcript_id "MSTRG.87067.275"; exon_number "6";
chr17	StringTie	exon	81588944	81589104	1000	-	.	gene_id "MSTRG.87067"; transcript_id "MSTRG.87067.275"; exon_number "7";
chr17	StringTie	exon	81596116	81596242	1000	-	.	gene_id "MSTRG.87067"; transcript_id "MSTRG.87067.275"; exon_number "8";
chr17	StringTie	exon	81597245	81597316	1000	-	.	gene_id "MSTRG.87067"; transcript_id "MSTRG.87067.275"; exon_number "9";
chr17	StringTie	exon	81600341	81600427	1000	-	.	gene_id "MSTRG.87067"; transcript_id "MSTRG.87067.275"; exon_number "10";
chr17	StringTie	exon	81604548	81604727	1000	-	.	gene_id "MSTRG.87067"; transcript_id "MSTRG.87067.275"; exon_number "11";
chr17	StringTie	exon	81606691	81606814	1000	-	.	gene_id "MSTRG.87067"; transcript_id "MSTRG.87067.275"; exon_number "12";
chr17	StringTie	exon	81608728	81608822	1000	-	.	gene_id "MSTRG.87067"; transcript_id "MSTRG.87067.275"; exon_number "13";
chr17	StringTie	exon	81610210	81610258	1000	-	.	gene_id "MSTRG.87067"; transcript_id "MSTRG.87067.275"; exon_number "14";
chr17	StringTie	exon	81613318	81613494	1000	-	.	gene_id "MSTRG.87067"; transcript_id "MSTRG.87067.275"; exon_number "15";
chr17	StringTie	exon	81614318	81614381	1000	-	.	gene_id "MSTRG.87067"; transcript_id "MSTRG.87067.275"; exon_number "16";
chr17	StringTie	transcript	81556851	81637090	1000	-	.	gene_id "MSTRG.87067"; transcript_id "MSTRG.87067.276";
chr17	StringTie	exon	81556851	81559416	1000	-	.	gene_id "MSTRG.87067"; transcript_id "MSTRG.87067.276"; exon_number "1";
chr17	StringTie	exon	81560562	81560676	1000	-	.	gene_id "MSTRG.87067"; transcript_id "MSTRG.87067.276"; exon_number "2";
chr17	StringTie	exon	81565505	81565607	1000	-	.	gene_id "MSTRG.87067"; transcript_id "MSTRG.87067.276"; exon_number "3";
chr17	StringTie	exon	81567417	81567533	1000	-	.	gene_id "MSTRG.87067"; transcript_id "MSTRG.87067.276"; exon_number "4";
chr17	StringTie	exon	81569016	81569111	1000	-	.	gene_id "MSTRG.87067"; transcript_id "MSTRG.87067.276"; exon_number "5";
chr17	StringTie	exon	81572017	81572088	1000	-	.	gene_id "MSTRG.87067"; transcript_id "MSTRG.87067.276"; exon_number "6";
chr17	StringTie	exon	81588944	81589104	1000	-	.	gene_id "MSTRG.87067"; transcript_id "MSTRG.87067.276"; exon_number "7";
chr17	StringTie	exon	81596116	81596242	1000	-	.	gene_id "MSTRG.87067"; transcript_id "MSTRG.87067.276"; exon_number "8";
chr17	StringTie	exon	81597245	81597316	1000	-	.	gene_id "MSTRG.87067"; transcript_id "MSTRG.87067.276"; exon_number "9";
chr17	StringTie	exon	81600341	81600427	1000	-	.	gene_id "MSTRG.87067"; transcript_id "MSTRG.87067.276"; exon_number "10";
chr17	StringTie	exon	81604548	81604724	1000	-	.	gene_id "MSTRG.87067"; transcript_id "MSTRG.87067.276"; exon_number "11";
chr17	StringTie	exon	81606691	81606814	1000	-	.	gene_id "MSTRG.87067"; transcript_id "MSTRG.87067.276"; exon_number "12";
chr17	StringTie	exon	81608728	81608822	1000	-	.	gene_id "MSTRG.87067"; transcript_id "MSTRG.87067.276"; exon_number "13";
chr17	StringTie	exon	81610210	81610258	1000	-	.	gene_id "MSTRG.87067"; transcript_id "MSTRG.87067.276"; exon_number "14";
chr17	StringTie	exon	81613318	81613494	1000	-	.	gene_id "MSTRG.87067"; transcript_id "MSTRG.87067.276"; exon_number "15";
chr17	StringTie	exon	81622166	81622278	1000	-	.	gene_id "MSTRG.87067"; transcript_id "MSTRG.87067.276"; exon_number "16";
chr17	StringTie	exon	81629725	81629805	1000	-	.	gene_id "MSTRG.87067"; transcript_id "MSTRG.87067.276"; exon_number "17";
chr17	StringTie	exon	81636916	81637090	1000	-	.	gene_id "MSTRG.87067"; transcript_id "MSTRG.87067.276"; exon_number "18";
chr17	StringTie	transcript	81556852	81630149	1000	-	.	gene_id "MSTRG.87067"; transcript_id "MSTRG.87067.277";
chr17	StringTie	exon	81556852	81559416	1000	-	.	gene_id "MSTRG.87067"; transcript_id "MSTRG.87067.277"; exon_number "1";
chr17	StringTie	exon	81565505	81565607	1000	-	.	gene_id "MSTRG.87067"; transcript_id "MSTRG.87067.277"; exon_number "2";
chr17	StringTie	exon	81567417	81567533	1000	-	.	gene_id "MSTRG.87067"; transcript_id "MSTRG.87067.277"; exon_number "3";
chr17	StringTie	exon	81569016	81569111	1000	-	.	gene_id "MSTRG.87067"; transcript_id "MSTRG.87067.277"; exon_number "4";
chr17	StringTie	exon	81572017	81572088	1000	-	.	gene_id "MSTRG.87067"; transcript_id "MSTRG.87067.277"; exon_number "5";
chr17	StringTie	exon	81588944	81589104	1000	-	.	gene_id "MSTRG.87067"; transcript_id "MSTRG.87067.277"; exon_number "6";
chr17	StringTie	exon	81596116	81596242	1000	-	.	gene_id "MSTRG.87067"; transcript_id "MSTRG.87067.277"; exon_number "7";
chr17	StringTie	exon	81597245	81597316	1000	-	.	gene_id "MSTRG.87067"; transcript_id "MSTRG.87067.277"; exon_number "8";
chr17	StringTie	exon	81600341	81600427	1000	-	.	gene_id "MSTRG.87067"; transcript_id "MSTRG.87067.277"; exon_number "9";
chr17	StringTie	exon	81604548	81604727	1000	-	.	gene_id "MSTRG.87067"; transcript_id "MSTRG.87067.277"; exon_number "10";
chr17	StringTie	exon	81606691	81606814	1000	-	.	gene_id "MSTRG.87067"; transcript_id "MSTRG.87067.277"; exon_number "11";
chr17	StringTie	exon	81608728	81608822	1000	-	.	gene_id "MSTRG.87067"; transcript_id "MSTRG.87067.277"; exon_number "12";
chr17	StringTie	exon	81610210	81610258	1000	-	.	gene_id "MSTRG.87067"; transcript_id "MSTRG.87067.277"; exon_number "13";
chr17	StringTie	exon	81613318	81613494	1000	-	.	gene_id "MSTRG.87067"; transcript_id "MSTRG.87067.277"; exon_number "14";
chr17	StringTie	exon	81622166	81622278	1000	-	.	gene_id "MSTRG.87067"; transcript_id "MSTRG.87067.277"; exon_number "15";
chr17	StringTie	exon	81629725	81629805	1000	-	.	gene_id "MSTRG.87067"; transcript_id "MSTRG.87067.277"; exon_number "16";
chr17	StringTie	exon	81630131	81630149	1000	-	.	gene_id "MSTRG.87067"; transcript_id "MSTRG.87067.277"; exon_number "17";
chr17	StringTie	transcript	81556853	81629875	1000	-	.	gene_id "MSTRG.87067"; transcript_id "MSTRG.87067.278";
chr17	StringTie	exon	81556853	81559293	1000	-	.	gene_id "MSTRG.87067"; transcript_id "MSTRG.87067.278"; exon_number "1";
chr17	StringTie	exon	81559352	81559416	1000	-	.	gene_id "MSTRG.87067"; transcript_id "MSTRG.87067.278"; exon_number "2";
chr17	StringTie	exon	81565505	81565607	1000	-	.	gene_id "MSTRG.87067"; transcript_id "MSTRG.87067.278"; exon_number "3";
chr17	StringTie	exon	81567417	81567533	1000	-	.	gene_id "MSTRG.87067"; transcript_id "MSTRG.87067.278"; exon_number "4";
chr17	StringTie	exon	81569027	81569111	1000	-	.	gene_id "MSTRG.87067"; transcript_id "MSTRG.87067.278"; exon_number "5";
chr17	StringTie	exon	81572017	81572088	1000	-	.	gene_id "MSTRG.87067"; transcript_id "MSTRG.87067.278"; exon_number "6";
chr17	StringTie	exon	81588944	81589104	1000	-	.	gene_id "MSTRG.87067"; transcript_id "MSTRG.87067.278"; exon_number "7";
chr17	StringTie	exon	81596116	81596242	1000	-	.	gene_id "MSTRG.87067"; transcript_id "MSTRG.87067.278"; exon_number "8";
chr17	StringTie	exon	81597245	81597316	1000	-	.	gene_id "MSTRG.87067"; transcript_id "MSTRG.87067.278"; exon_number "9";
chr17	StringTie	exon	81600341	81600427	1000	-	.	gene_id "MSTRG.87067"; transcript_id "MSTRG.87067.278"; exon_number "10";
chr17	StringTie	exon	81604548	81604727	1000	-	.	gene_id "MSTRG.87067"; transcript_id "MSTRG.87067.278"; exon_number "11";
chr17	StringTie	exon	81606691	81606814	1000	-	.	gene_id "MSTRG.87067"; transcript_id "MSTRG.87067.278"; exon_number "12";
chr17	StringTie	exon	81608728	81608822	1000	-	.	gene_id "MSTRG.87067"; transcript_id "MSTRG.87067.278"; exon_number "13";
chr17	StringTie	exon	81610210	81610258	1000	-	.	gene_id "MSTRG.87067"; transcript_id "MSTRG.87067.278"; exon_number "14";
chr17	StringTie	exon	81613318	81613494	1000	-	.	gene_id "MSTRG.87067"; transcript_id "MSTRG.87067.278"; exon_number "15";
chr17	StringTie	exon	81622166	81622278	1000	-	.	gene_id "MSTRG.87067"; transcript_id "MSTRG.87067.278"; exon_number "16";
chr17	StringTie	exon	81629725	81629875	1000	-	.	gene_id "MSTRG.87067"; transcript_id "MSTRG.87067.278"; exon_number "17";
chr17	StringTie	transcript	81556853	81637101	1000	-	.	gene_id "MSTRG.87067"; transcript_id "MSTRG.87067.279";
chr17	StringTie	exon	81556853	81557830	1000	-	.	gene_id "MSTRG.87067"; transcript_id "MSTRG.87067.279"; exon_number "1";
chr17	StringTie	exon	81558614	81559416	1000	-	.	gene_id "MSTRG.87067"; transcript_id "MSTRG.87067.279"; exon_number "2";
chr17	StringTie	exon	81565505	81565607	1000	-	.	gene_id "MSTRG.87067"; transcript_id "MSTRG.87067.279"; exon_number "3";
chr17	StringTie	exon	81567417	81567533	1000	-	.	gene_id "MSTRG.87067"; transcript_id "MSTRG.87067.279"; exon_number "4";
chr17	StringTie	exon	81569016	81569111	1000	-	.	gene_id "MSTRG.87067"; transcript_id "MSTRG.87067.279"; exon_number "5";
chr17	StringTie	exon	81572017	81572088	1000	-	.	gene_id "MSTRG.87067"; transcript_id "MSTRG.87067.279"; exon_number "6";
chr17	StringTie	exon	81588944	81589104	1000	-	.	gene_id "MSTRG.87067"; transcript_id "MSTRG.87067.279"; exon_number "7";
chr17	StringTie	exon	81596116	81596242	1000	-	.	gene_id "MSTRG.87067"; transcript_id "MSTRG.87067.279"; exon_number "8";
chr17	StringTie	exon	81597245	81597316	1000	-	.	gene_id "MSTRG.87067"; transcript_id "MSTRG.87067.279"; exon_number "9";
chr17	StringTie	exon	81600341	81600427	1000	-	.	gene_id "MSTRG.87067"; transcript_id "MSTRG.87067.279"; exon_number "10";
chr17	StringTie	exon	81604548	81604724	1000	-	.	gene_id "MSTRG.87067"; transcript_id "MSTRG.87067.279"; exon_number "11";
chr17	StringTie	exon	81606691	81606814	1000	-	.	gene_id "MSTRG.87067"; transcript_id "MSTRG.87067.279"; exon_number "12";
chr17	StringTie	exon	81608728	81608822	1000	-	.	gene_id "MSTRG.87067"; transcript_id "MSTRG.87067.279"; exon_number "13";
chr17	StringTie	exon	81610210	81610258	1000	-	.	gene_id "MSTRG.87067"; transcript_id "MSTRG.87067.279"; exon_number "14";
chr17	StringTie	exon	81613318	81613494	1000	-	.	gene_id "MSTRG.87067"; transcript_id "MSTRG.87067.279"; exon_number "15";
chr17	StringTie	exon	81622166	81622278	1000	-	.	gene_id "MSTRG.87067"; transcript_id "MSTRG.87067.279"; exon_number "16";
chr17	StringTie	exon	81629725	81629805	1000	-	.	gene_id "MSTRG.87067"; transcript_id "MSTRG.87067.279"; exon_number "17";
chr17	StringTie	exon	81636916	81637101	1000	-	.	gene_id "MSTRG.87067"; transcript_id "MSTRG.87067.279"; exon_number "18";
chr17	StringTie	transcript	81537127	81577942	1000	-	.	gene_id "MSTRG.87067"; transcript_id "MSTRG.87067.28";
chr17	StringTie	exon	81537127	81540950	1000	-	.	gene_id "MSTRG.87067"; transcript_id "MSTRG.87067.28"; exon_number "1";
chr17	StringTie	exon	81541309	81541395	1000	-	.	gene_id "MSTRG.87067"; transcript_id "MSTRG.87067.28"; exon_number "2";
chr17	StringTie	exon	81544004	81544120	1000	-	.	gene_id "MSTRG.87067"; transcript_id "MSTRG.87067.28"; exon_number "3";
chr17	StringTie	exon	81545746	81545882	1000	-	.	gene_id "MSTRG.87067"; transcript_id "MSTRG.87067.28"; exon_number "4";
chr17	StringTie	exon	81546909	81547678	1000	-	.	gene_id "MSTRG.87067"; transcript_id "MSTRG.87067.28"; exon_number "5";
chr17	StringTie	exon	81549206	81549362	1000	-	.	gene_id "MSTRG.87067"; transcript_id "MSTRG.87067.28"; exon_number "6";
chr17	StringTie	exon	81550248	81551203	1000	-	.	gene_id "MSTRG.87067"; transcript_id "MSTRG.87067.28"; exon_number "7";
chr17	StringTie	exon	81551732	81552052	1000	-	.	gene_id "MSTRG.87067"; transcript_id "MSTRG.87067.28"; exon_number "8";
chr17	StringTie	exon	81552166	81552967	1000	-	.	gene_id "MSTRG.87067"; transcript_id "MSTRG.87067.28"; exon_number "9";
chr17	StringTie	exon	81553074	81565607	1000	-	.	gene_id "MSTRG.87067"; transcript_id "MSTRG.87067.28"; exon_number "10";
chr17	StringTie	exon	81567417	81567533	1000	-	.	gene_id "MSTRG.87067"; transcript_id "MSTRG.87067.28"; exon_number "11";
chr17	StringTie	exon	81569016	81569111	1000	-	.	gene_id "MSTRG.87067"; transcript_id "MSTRG.87067.28"; exon_number "12";
chr17	StringTie	exon	81572017	81572088	1000	-	.	gene_id "MSTRG.87067"; transcript_id "MSTRG.87067.28"; exon_number "13";
chr17	StringTie	exon	81577358	81577942	1000	-	.	gene_id "MSTRG.87067"; transcript_id "MSTRG.87067.28"; exon_number "14";
chr17	StringTie	transcript	81556854	81637219	1000	-	.	gene_id "MSTRG.87067"; transcript_id "MSTRG.87067.280";
chr17	StringTie	exon	81556854	81559416	1000	-	.	gene_id "MSTRG.87067"; transcript_id "MSTRG.87067.280"; exon_number "1";
chr17	StringTie	exon	81565505	81565607	1000	-	.	gene_id "MSTRG.87067"; transcript_id "MSTRG.87067.280"; exon_number "2";
chr17	StringTie	exon	81567417	81567533	1000	-	.	gene_id "MSTRG.87067"; transcript_id "MSTRG.87067.280"; exon_number "3";
chr17	StringTie	exon	81569016	81569111	1000	-	.	gene_id "MSTRG.87067"; transcript_id "MSTRG.87067.280"; exon_number "4";
chr17	StringTie	exon	81572017	81572088	1000	-	.	gene_id "MSTRG.87067"; transcript_id "MSTRG.87067.280"; exon_number "5";
chr17	StringTie	exon	81588944	81589104	1000	-	.	gene_id "MSTRG.87067"; transcript_id "MSTRG.87067.280"; exon_number "6";
chr17	StringTie	exon	81596116	81596242	1000	-	.	gene_id "MSTRG.87067"; transcript_id "MSTRG.87067.280"; exon_number "7";
chr17	StringTie	exon	81597245	81597316	1000	-	.	gene_id "MSTRG.87067"; transcript_id "MSTRG.87067.280"; exon_number "8";
chr17	StringTie	exon	81600341	81600427	1000	-	.	gene_id "MSTRG.87067"; transcript_id "MSTRG.87067.280"; exon_number "9";
chr17	StringTie	exon	81604548	81604727	1000	-	.	gene_id "MSTRG.87067"; transcript_id "MSTRG.87067.280"; exon_number "10";
chr17	StringTie	exon	81606691	81606814	1000	-	.	gene_id "MSTRG.87067"; transcript_id "MSTRG.87067.280"; exon_number "11";
chr17	StringTie	exon	81610210	81610258	1000	-	.	gene_id "MSTRG.87067"; transcript_id "MSTRG.87067.280"; exon_number "12";
chr17	StringTie	exon	81613318	81613494	1000	-	.	gene_id "MSTRG.87067"; transcript_id "MSTRG.87067.280"; exon_number "13";
chr17	StringTie	exon	81622166	81622278	1000	-	.	gene_id "MSTRG.87067"; transcript_id "MSTRG.87067.280"; exon_number "14";
chr17	StringTie	exon	81629725	81629805	1000	-	.	gene_id "MSTRG.87067"; transcript_id "MSTRG.87067.280"; exon_number "15";
chr17	StringTie	exon	81636916	81637219	1000	-	.	gene_id "MSTRG.87067"; transcript_id "MSTRG.87067.280"; exon_number "16";
chr17	StringTie	transcript	81556854	81577484	1000	-	.	gene_id "MSTRG.87067"; transcript_id "MSTRG.87067.281";
chr17	StringTie	exon	81556854	81558802	1000	-	.	gene_id "MSTRG.87067"; transcript_id "MSTRG.87067.281"; exon_number "1";
chr17	StringTie	exon	81559300	81559416	1000	-	.	gene_id "MSTRG.87067"; transcript_id "MSTRG.87067.281"; exon_number "2";
chr17	StringTie	exon	81565505	81565607	1000	-	.	gene_id "MSTRG.87067"; transcript_id "MSTRG.87067.281"; exon_number "3";
chr17	StringTie	exon	81567417	81567533	1000	-	.	gene_id "MSTRG.87067"; transcript_id "MSTRG.87067.281"; exon_number "4";
chr17	StringTie	exon	81569016	81569111	1000	-	.	gene_id "MSTRG.87067"; transcript_id "MSTRG.87067.281"; exon_number "5";
chr17	StringTie	exon	81572017	81572088	1000	-	.	gene_id "MSTRG.87067"; transcript_id "MSTRG.87067.281"; exon_number "6";
chr17	StringTie	exon	81577358	81577484	1000	-	.	gene_id "MSTRG.87067"; transcript_id "MSTRG.87067.281"; exon_number "7";
chr17	StringTie	transcript	81556854	81613494	1000	-	.	gene_id "MSTRG.87067"; transcript_id "MSTRG.87067.282";
chr17	StringTie	exon	81556854	81559416	1000	-	.	gene_id "MSTRG.87067"; transcript_id "MSTRG.87067.282"; exon_number "1";
chr17	StringTie	exon	81560562	81563184	1000	-	.	gene_id "MSTRG.87067"; transcript_id "MSTRG.87067.282"; exon_number "2";
chr17	StringTie	exon	81563318	81565607	1000	-	.	gene_id "MSTRG.87067"; transcript_id "MSTRG.87067.282"; exon_number "3";
chr17	StringTie	exon	81567417	81567533	1000	-	.	gene_id "MSTRG.87067"; transcript_id "MSTRG.87067.282"; exon_number "4";
chr17	StringTie	exon	81569016	81569111	1000	-	.	gene_id "MSTRG.87067"; transcript_id "MSTRG.87067.282"; exon_number "5";
chr17	StringTie	exon	81572017	81572088	1000	-	.	gene_id "MSTRG.87067"; transcript_id "MSTRG.87067.282"; exon_number "6";
chr17	StringTie	exon	81588944	81589104	1000	-	.	gene_id "MSTRG.87067"; transcript_id "MSTRG.87067.282"; exon_number "7";
chr17	StringTie	exon	81596116	81596242	1000	-	.	gene_id "MSTRG.87067"; transcript_id "MSTRG.87067.282"; exon_number "8";
chr17	StringTie	exon	81597245	81597316	1000	-	.	gene_id "MSTRG.87067"; transcript_id "MSTRG.87067.282"; exon_number "9";
chr17	StringTie	exon	81600341	81600427	1000	-	.	gene_id "MSTRG.87067"; transcript_id "MSTRG.87067.282"; exon_number "10";
chr17	StringTie	exon	81604548	81604727	1000	-	.	gene_id "MSTRG.87067"; transcript_id "MSTRG.87067.282"; exon_number "11";
chr17	StringTie	exon	81606691	81606814	1000	-	.	gene_id "MSTRG.87067"; transcript_id "MSTRG.87067.282"; exon_number "12";
chr17	StringTie	exon	81608728	81608822	1000	-	.	gene_id "MSTRG.87067"; transcript_id "MSTRG.87067.282"; exon_number "13";
chr17	StringTie	exon	81610210	81610258	1000	-	.	gene_id "MSTRG.87067"; transcript_id "MSTRG.87067.282"; exon_number "14";
chr17	StringTie	exon	81613318	81613494	1000	-	.	gene_id "MSTRG.87067"; transcript_id "MSTRG.87067.282"; exon_number "15";
chr17	StringTie	transcript	81556854	81626732	1000	-	.	gene_id "MSTRG.87067"; transcript_id "MSTRG.87067.283";
chr17	StringTie	exon	81556854	81559416	1000	-	.	gene_id "MSTRG.87067"; transcript_id "MSTRG.87067.283"; exon_number "1";
chr17	StringTie	exon	81560562	81563979	1000	-	.	gene_id "MSTRG.87067"; transcript_id "MSTRG.87067.283"; exon_number "2";
chr17	StringTie	exon	81565505	81565607	1000	-	.	gene_id "MSTRG.87067"; transcript_id "MSTRG.87067.283"; exon_number "3";
chr17	StringTie	exon	81567417	81567533	1000	-	.	gene_id "MSTRG.87067"; transcript_id "MSTRG.87067.283"; exon_number "4";
chr17	StringTie	exon	81569016	81569111	1000	-	.	gene_id "MSTRG.87067"; transcript_id "MSTRG.87067.283"; exon_number "5";
chr17	StringTie	exon	81572017	81572088	1000	-	.	gene_id "MSTRG.87067"; transcript_id "MSTRG.87067.283"; exon_number "6";
chr17	StringTie	exon	81588944	81589104	1000	-	.	gene_id "MSTRG.87067"; transcript_id "MSTRG.87067.283"; exon_number "7";
chr17	StringTie	exon	81596116	81596242	1000	-	.	gene_id "MSTRG.87067"; transcript_id "MSTRG.87067.283"; exon_number "8";
chr17	StringTie	exon	81597245	81597316	1000	-	.	gene_id "MSTRG.87067"; transcript_id "MSTRG.87067.283"; exon_number "9";
chr17	StringTie	exon	81600341	81600427	1000	-	.	gene_id "MSTRG.87067"; transcript_id "MSTRG.87067.283"; exon_number "10";
chr17	StringTie	exon	81604548	81604727	1000	-	.	gene_id "MSTRG.87067"; transcript_id "MSTRG.87067.283"; exon_number "11";
chr17	StringTie	exon	81606691	81606814	1000	-	.	gene_id "MSTRG.87067"; transcript_id "MSTRG.87067.283"; exon_number "12";
chr17	StringTie	exon	81610210	81610258	1000	-	.	gene_id "MSTRG.87067"; transcript_id "MSTRG.87067.283"; exon_number "13";
chr17	StringTie	exon	81613318	81613494	1000	-	.	gene_id "MSTRG.87067"; transcript_id "MSTRG.87067.283"; exon_number "14";
chr17	StringTie	exon	81622166	81622278	1000	-	.	gene_id "MSTRG.87067"; transcript_id "MSTRG.87067.283"; exon_number "15";
chr17	StringTie	exon	81626702	81626732	1000	-	.	gene_id "MSTRG.87067"; transcript_id "MSTRG.87067.283"; exon_number "16";
chr17	StringTie	transcript	81556856	81572073	1000	-	.	gene_id "MSTRG.87067"; transcript_id "MSTRG.87067.284";
chr17	StringTie	exon	81556856	81557229	1000	-	.	gene_id "MSTRG.87067"; transcript_id "MSTRG.87067.284"; exon_number "1";
chr17	StringTie	exon	81557262	81559416	1000	-	.	gene_id "MSTRG.87067"; transcript_id "MSTRG.87067.284"; exon_number "2";
chr17	StringTie	exon	81560562	81560629	1000	-	.	gene_id "MSTRG.87067"; transcript_id "MSTRG.87067.284"; exon_number "3";
chr17	StringTie	exon	81565505	81565607	1000	-	.	gene_id "MSTRG.87067"; transcript_id "MSTRG.87067.284"; exon_number "4";
chr17	StringTie	exon	81567417	81567533	1000	-	.	gene_id "MSTRG.87067"; transcript_id "MSTRG.87067.284"; exon_number "5";
chr17	StringTie	exon	81569016	81569111	1000	-	.	gene_id "MSTRG.87067"; transcript_id "MSTRG.87067.284"; exon_number "6";
chr17	StringTie	exon	81572017	81572073	1000	-	.	gene_id "MSTRG.87067"; transcript_id "MSTRG.87067.284"; exon_number "7";
chr17	StringTie	transcript	81556856	81630984	1000	-	.	gene_id "MSTRG.87067"; transcript_id "MSTRG.87067.285";
chr17	StringTie	exon	81556856	81559416	1000	-	.	gene_id "MSTRG.87067"; transcript_id "MSTRG.87067.285"; exon_number "1";
chr17	StringTie	exon	81565505	81565607	1000	-	.	gene_id "MSTRG.87067"; transcript_id "MSTRG.87067.285"; exon_number "2";
chr17	StringTie	exon	81567417	81567533	1000	-	.	gene_id "MSTRG.87067"; transcript_id "MSTRG.87067.285"; exon_number "3";
chr17	StringTie	exon	81569016	81569111	1000	-	.	gene_id "MSTRG.87067"; transcript_id "MSTRG.87067.285"; exon_number "4";
chr17	StringTie	exon	81572017	81572088	1000	-	.	gene_id "MSTRG.87067"; transcript_id "MSTRG.87067.285"; exon_number "5";
chr17	StringTie	exon	81588944	81589104	1000	-	.	gene_id "MSTRG.87067"; transcript_id "MSTRG.87067.285"; exon_number "6";
chr17	StringTie	exon	81596116	81596242	1000	-	.	gene_id "MSTRG.87067"; transcript_id "MSTRG.87067.285"; exon_number "7";
chr17	StringTie	exon	81597245	81597316	1000	-	.	gene_id "MSTRG.87067"; transcript_id "MSTRG.87067.285"; exon_number "8";
chr17	StringTie	exon	81600341	81600427	1000	-	.	gene_id "MSTRG.87067"; transcript_id "MSTRG.87067.285"; exon_number "9";
chr17	StringTie	exon	81604548	81604727	1000	-	.	gene_id "MSTRG.87067"; transcript_id "MSTRG.87067.285"; exon_number "10";
chr17	StringTie	exon	81606691	81606814	1000	-	.	gene_id "MSTRG.87067"; transcript_id "MSTRG.87067.285"; exon_number "11";
chr17	StringTie	exon	81608728	81608822	1000	-	.	gene_id "MSTRG.87067"; transcript_id "MSTRG.87067.285"; exon_number "12";
chr17	StringTie	exon	81610210	81610258	1000	-	.	gene_id "MSTRG.87067"; transcript_id "MSTRG.87067.285"; exon_number "13";
chr17	StringTie	exon	81613318	81613494	1000	-	.	gene_id "MSTRG.87067"; transcript_id "MSTRG.87067.285"; exon_number "14";
chr17	StringTie	exon	81622166	81622278	1000	-	.	gene_id "MSTRG.87067"; transcript_id "MSTRG.87067.285"; exon_number "15";
chr17	StringTie	exon	81629725	81629805	1000	-	.	gene_id "MSTRG.87067"; transcript_id "MSTRG.87067.285"; exon_number "16";
chr17	StringTie	exon	81630402	81630984	1000	-	.	gene_id "MSTRG.87067"; transcript_id "MSTRG.87067.285"; exon_number "17";
chr17	StringTie	transcript	81556858	81637168	1000	-	.	gene_id "MSTRG.87067"; transcript_id "MSTRG.87067.286";
chr17	StringTie	exon	81556858	81559416	1000	-	.	gene_id "MSTRG.87067"; transcript_id "MSTRG.87067.286"; exon_number "1";
chr17	StringTie	exon	81560562	81563979	1000	-	.	gene_id "MSTRG.87067"; transcript_id "MSTRG.87067.286"; exon_number "2";
chr17	StringTie	exon	81565505	81565607	1000	-	.	gene_id "MSTRG.87067"; transcript_id "MSTRG.87067.286"; exon_number "3";
chr17	StringTie	exon	81567417	81567533	1000	-	.	gene_id "MSTRG.87067"; transcript_id "MSTRG.87067.286"; exon_number "4";
chr17	StringTie	exon	81569016	81569111	1000	-	.	gene_id "MSTRG.87067"; transcript_id "MSTRG.87067.286"; exon_number "5";
chr17	StringTie	exon	81572017	81572088	1000	-	.	gene_id "MSTRG.87067"; transcript_id "MSTRG.87067.286"; exon_number "6";
chr17	StringTie	exon	81588944	81589104	1000	-	.	gene_id "MSTRG.87067"; transcript_id "MSTRG.87067.286"; exon_number "7";
chr17	StringTie	exon	81596116	81596242	1000	-	.	gene_id "MSTRG.87067"; transcript_id "MSTRG.87067.286"; exon_number "8";
chr17	StringTie	exon	81597245	81597316	1000	-	.	gene_id "MSTRG.87067"; transcript_id "MSTRG.87067.286"; exon_number "9";
chr17	StringTie	exon	81600341	81600427	1000	-	.	gene_id "MSTRG.87067"; transcript_id "MSTRG.87067.286"; exon_number "10";
chr17	StringTie	exon	81604548	81604724	1000	-	.	gene_id "MSTRG.87067"; transcript_id "MSTRG.87067.286"; exon_number "11";
chr17	StringTie	exon	81606691	81606814	1000	-	.	gene_id "MSTRG.87067"; transcript_id "MSTRG.87067.286"; exon_number "12";
chr17	StringTie	exon	81608728	81608822	1000	-	.	gene_id "MSTRG.87067"; transcript_id "MSTRG.87067.286"; exon_number "13";
chr17	StringTie	exon	81610210	81610258	1000	-	.	gene_id "MSTRG.87067"; transcript_id "MSTRG.87067.286"; exon_number "14";
chr17	StringTie	exon	81613318	81613494	1000	-	.	gene_id "MSTRG.87067"; transcript_id "MSTRG.87067.286"; exon_number "15";
chr17	StringTie	exon	81622166	81622278	1000	-	.	gene_id "MSTRG.87067"; transcript_id "MSTRG.87067.286"; exon_number "16";
chr17	StringTie	exon	81629725	81629805	1000	-	.	gene_id "MSTRG.87067"; transcript_id "MSTRG.87067.286"; exon_number "17";
chr17	StringTie	exon	81636916	81637168	1000	-	.	gene_id "MSTRG.87067"; transcript_id "MSTRG.87067.286"; exon_number "18";
chr17	StringTie	transcript	81556858	81584012	1000	-	.	gene_id "MSTRG.87067"; transcript_id "MSTRG.87067.287";
chr17	StringTie	exon	81556858	81559416	1000	-	.	gene_id "MSTRG.87067"; transcript_id "MSTRG.87067.287"; exon_number "1";
chr17	StringTie	exon	81565505	81565607	1000	-	.	gene_id "MSTRG.87067"; transcript_id "MSTRG.87067.287"; exon_number "2";
chr17	StringTie	exon	81567417	81567533	1000	-	.	gene_id "MSTRG.87067"; transcript_id "MSTRG.87067.287"; exon_number "3";
chr17	StringTie	exon	81569016	81569111	1000	-	.	gene_id "MSTRG.87067"; transcript_id "MSTRG.87067.287"; exon_number "4";
chr17	StringTie	exon	81572017	81572088	1000	-	.	gene_id "MSTRG.87067"; transcript_id "MSTRG.87067.287"; exon_number "5";
chr17	StringTie	exon	81583981	81584012	1000	-	.	gene_id "MSTRG.87067"; transcript_id "MSTRG.87067.287"; exon_number "6";
chr17	StringTie	transcript	81556858	81613402	1000	-	.	gene_id "MSTRG.87067"; transcript_id "MSTRG.87067.288";
chr17	StringTie	exon	81556858	81559416	1000	-	.	gene_id "MSTRG.87067"; transcript_id "MSTRG.87067.288"; exon_number "1";
chr17	StringTie	exon	81565505	81565607	1000	-	.	gene_id "MSTRG.87067"; transcript_id "MSTRG.87067.288"; exon_number "2";
chr17	StringTie	exon	81567417	81567533	1000	-	.	gene_id "MSTRG.87067"; transcript_id "MSTRG.87067.288"; exon_number "3";
chr17	StringTie	exon	81569016	81569111	1000	-	.	gene_id "MSTRG.87067"; transcript_id "MSTRG.87067.288"; exon_number "4";
chr17	StringTie	exon	81572017	81572088	1000	-	.	gene_id "MSTRG.87067"; transcript_id "MSTRG.87067.288"; exon_number "5";
chr17	StringTie	exon	81588969	81589104	1000	-	.	gene_id "MSTRG.87067"; transcript_id "MSTRG.87067.288"; exon_number "6";
chr17	StringTie	exon	81596116	81596242	1000	-	.	gene_id "MSTRG.87067"; transcript_id "MSTRG.87067.288"; exon_number "7";
chr17	StringTie	exon	81597245	81597316	1000	-	.	gene_id "MSTRG.87067"; transcript_id "MSTRG.87067.288"; exon_number "8";
chr17	StringTie	exon	81600341	81600427	1000	-	.	gene_id "MSTRG.87067"; transcript_id "MSTRG.87067.288"; exon_number "9";
chr17	StringTie	exon	81604548	81604727	1000	-	.	gene_id "MSTRG.87067"; transcript_id "MSTRG.87067.288"; exon_number "10";
chr17	StringTie	exon	81606691	81606814	1000	-	.	gene_id "MSTRG.87067"; transcript_id "MSTRG.87067.288"; exon_number "11";
chr17	StringTie	exon	81610210	81610258	1000	-	.	gene_id "MSTRG.87067"; transcript_id "MSTRG.87067.288"; exon_number "12";
chr17	StringTie	exon	81613318	81613402	1000	-	.	gene_id "MSTRG.87067"; transcript_id "MSTRG.87067.288"; exon_number "13";
chr17	StringTie	transcript	81556858	81637011	1000	-	.	gene_id "MSTRG.87067"; transcript_id "MSTRG.87067.289";
chr17	StringTie	exon	81556858	81559416	1000	-	.	gene_id "MSTRG.87067"; transcript_id "MSTRG.87067.289"; exon_number "1";
chr17	StringTie	exon	81565505	81565607	1000	-	.	gene_id "MSTRG.87067"; transcript_id "MSTRG.87067.289"; exon_number "2";
chr17	StringTie	exon	81567417	81567533	1000	-	.	gene_id "MSTRG.87067"; transcript_id "MSTRG.87067.289"; exon_number "3";
chr17	StringTie	exon	81569016	81569111	1000	-	.	gene_id "MSTRG.87067"; transcript_id "MSTRG.87067.289"; exon_number "4";
chr17	StringTie	exon	81572017	81572088	1000	-	.	gene_id "MSTRG.87067"; transcript_id "MSTRG.87067.289"; exon_number "5";
chr17	StringTie	exon	81588944	81589119	1000	-	.	gene_id "MSTRG.87067"; transcript_id "MSTRG.87067.289"; exon_number "6";
chr17	StringTie	exon	81596116	81596242	1000	-	.	gene_id "MSTRG.87067"; transcript_id "MSTRG.87067.289"; exon_number "7";
chr17	StringTie	exon	81597245	81597316	1000	-	.	gene_id "MSTRG.87067"; transcript_id "MSTRG.87067.289"; exon_number "8";
chr17	StringTie	exon	81600341	81600427	1000	-	.	gene_id "MSTRG.87067"; transcript_id "MSTRG.87067.289"; exon_number "9";
chr17	StringTie	exon	81604548	81604727	1000	-	.	gene_id "MSTRG.87067"; transcript_id "MSTRG.87067.289"; exon_number "10";
chr17	StringTie	exon	81606691	81606814	1000	-	.	gene_id "MSTRG.87067"; transcript_id "MSTRG.87067.289"; exon_number "11";
chr17	StringTie	exon	81608727	81608822	1000	-	.	gene_id "MSTRG.87067"; transcript_id "MSTRG.87067.289"; exon_number "12";
chr17	StringTie	exon	81610210	81610258	1000	-	.	gene_id "MSTRG.87067"; transcript_id "MSTRG.87067.289"; exon_number "13";
chr17	StringTie	exon	81613318	81613494	1000	-	.	gene_id "MSTRG.87067"; transcript_id "MSTRG.87067.289"; exon_number "14";
chr17	StringTie	exon	81622166	81622278	1000	-	.	gene_id "MSTRG.87067"; transcript_id "MSTRG.87067.289"; exon_number "15";
chr17	StringTie	exon	81629725	81629805	1000	-	.	gene_id "MSTRG.87067"; transcript_id "MSTRG.87067.289"; exon_number "16";
chr17	StringTie	exon	81636916	81637011	1000	-	.	gene_id "MSTRG.87067"; transcript_id "MSTRG.87067.289"; exon_number "17";
chr17	StringTie	transcript	81537127	81553961	1000	-	.	gene_id "MSTRG.87067"; transcript_id "MSTRG.87067.29";
chr17	StringTie	exon	81537127	81540950	1000	-	.	gene_id "MSTRG.87067"; transcript_id "MSTRG.87067.29"; exon_number "1";
chr17	StringTie	exon	81541309	81541395	1000	-	.	gene_id "MSTRG.87067"; transcript_id "MSTRG.87067.29"; exon_number "2";
chr17	StringTie	exon	81544004	81544120	1000	-	.	gene_id "MSTRG.87067"; transcript_id "MSTRG.87067.29"; exon_number "3";
chr17	StringTie	exon	81545746	81549362	1000	-	.	gene_id "MSTRG.87067"; transcript_id "MSTRG.87067.29"; exon_number "4";
chr17	StringTie	exon	81550248	81551203	1000	-	.	gene_id "MSTRG.87067"; transcript_id "MSTRG.87067.29"; exon_number "5";
chr17	StringTie	exon	81553445	81553961	1000	-	.	gene_id "MSTRG.87067"; transcript_id "MSTRG.87067.29"; exon_number "6";
chr17	StringTie	transcript	81556861	81637089	1000	-	.	gene_id "MSTRG.87067"; transcript_id "MSTRG.87067.290";
chr17	StringTie	exon	81556861	81559416	1000	-	.	gene_id "MSTRG.87067"; transcript_id "MSTRG.87067.290"; exon_number "1";
chr17	StringTie	exon	81563921	81563979	1000	-	.	gene_id "MSTRG.87067"; transcript_id "MSTRG.87067.290"; exon_number "2";
chr17	StringTie	exon	81565505	81565607	1000	-	.	gene_id "MSTRG.87067"; transcript_id "MSTRG.87067.290"; exon_number "3";
chr17	StringTie	exon	81567417	81567533	1000	-	.	gene_id "MSTRG.87067"; transcript_id "MSTRG.87067.290"; exon_number "4";
chr17	StringTie	exon	81569016	81569111	1000	-	.	gene_id "MSTRG.87067"; transcript_id "MSTRG.87067.290"; exon_number "5";
chr17	StringTie	exon	81572017	81572088	1000	-	.	gene_id "MSTRG.87067"; transcript_id "MSTRG.87067.290"; exon_number "6";
chr17	StringTie	exon	81588969	81589104	1000	-	.	gene_id "MSTRG.87067"; transcript_id "MSTRG.87067.290"; exon_number "7";
chr17	StringTie	exon	81596116	81596242	1000	-	.	gene_id "MSTRG.87067"; transcript_id "MSTRG.87067.290"; exon_number "8";
chr17	StringTie	exon	81597245	81597316	1000	-	.	gene_id "MSTRG.87067"; transcript_id "MSTRG.87067.290"; exon_number "9";
chr17	StringTie	exon	81600341	81600427	1000	-	.	gene_id "MSTRG.87067"; transcript_id "MSTRG.87067.290"; exon_number "10";
chr17	StringTie	exon	81604548	81604727	1000	-	.	gene_id "MSTRG.87067"; transcript_id "MSTRG.87067.290"; exon_number "11";
chr17	StringTie	exon	81606691	81606814	1000	-	.	gene_id "MSTRG.87067"; transcript_id "MSTRG.87067.290"; exon_number "12";
chr17	StringTie	exon	81608728	81608822	1000	-	.	gene_id "MSTRG.87067"; transcript_id "MSTRG.87067.290"; exon_number "13";
chr17	StringTie	exon	81610210	81610258	1000	-	.	gene_id "MSTRG.87067"; transcript_id "MSTRG.87067.290"; exon_number "14";
chr17	StringTie	exon	81613318	81613461	1000	-	.	gene_id "MSTRG.87067"; transcript_id "MSTRG.87067.290"; exon_number "15";
chr17	StringTie	exon	81622166	81622278	1000	-	.	gene_id "MSTRG.87067"; transcript_id "MSTRG.87067.290"; exon_number "16";
chr17	StringTie	exon	81629725	81629805	1000	-	.	gene_id "MSTRG.87067"; transcript_id "MSTRG.87067.290"; exon_number "17";
chr17	StringTie	exon	81636916	81637089	1000	-	.	gene_id "MSTRG.87067"; transcript_id "MSTRG.87067.290"; exon_number "18";
chr17	StringTie	transcript	81556862	81614381	1000	-	.	gene_id "MSTRG.87067"; transcript_id "MSTRG.87067.291";
chr17	StringTie	exon	81556862	81559416	1000	-	.	gene_id "MSTRG.87067"; transcript_id "MSTRG.87067.291"; exon_number "1";
chr17	StringTie	exon	81565505	81565607	1000	-	.	gene_id "MSTRG.87067"; transcript_id "MSTRG.87067.291"; exon_number "2";
chr17	StringTie	exon	81567417	81567533	1000	-	.	gene_id "MSTRG.87067"; transcript_id "MSTRG.87067.291"; exon_number "3";
chr17	StringTie	exon	81569016	81569111	1000	-	.	gene_id "MSTRG.87067"; transcript_id "MSTRG.87067.291"; exon_number "4";
chr17	StringTie	exon	81572017	81572088	1000	-	.	gene_id "MSTRG.87067"; transcript_id "MSTRG.87067.291"; exon_number "5";
chr17	StringTie	exon	81588944	81589012	1000	-	.	gene_id "MSTRG.87067"; transcript_id "MSTRG.87067.291"; exon_number "6";
chr17	StringTie	exon	81597245	81597316	1000	-	.	gene_id "MSTRG.87067"; transcript_id "MSTRG.87067.291"; exon_number "7";
chr17	StringTie	exon	81600341	81600427	1000	-	.	gene_id "MSTRG.87067"; transcript_id "MSTRG.87067.291"; exon_number "8";
chr17	StringTie	exon	81604548	81604727	1000	-	.	gene_id "MSTRG.87067"; transcript_id "MSTRG.87067.291"; exon_number "9";
chr17	StringTie	exon	81606691	81606814	1000	-	.	gene_id "MSTRG.87067"; transcript_id "MSTRG.87067.291"; exon_number "10";
chr17	StringTie	exon	81608728	81608822	1000	-	.	gene_id "MSTRG.87067"; transcript_id "MSTRG.87067.291"; exon_number "11";
chr17	StringTie	exon	81610210	81610258	1000	-	.	gene_id "MSTRG.87067"; transcript_id "MSTRG.87067.291"; exon_number "12";
chr17	StringTie	exon	81613318	81613494	1000	-	.	gene_id "MSTRG.87067"; transcript_id "MSTRG.87067.291"; exon_number "13";
chr17	StringTie	exon	81614318	81614381	1000	-	.	gene_id "MSTRG.87067"; transcript_id "MSTRG.87067.291"; exon_number "14";
chr17	StringTie	transcript	81556862	81626716	1000	-	.	gene_id "MSTRG.87067"; transcript_id "MSTRG.87067.292";
chr17	StringTie	exon	81556862	81559416	1000	-	.	gene_id "MSTRG.87067"; transcript_id "MSTRG.87067.292"; exon_number "1";
chr17	StringTie	exon	81565505	81565607	1000	-	.	gene_id "MSTRG.87067"; transcript_id "MSTRG.87067.292"; exon_number "2";
chr17	StringTie	exon	81567417	81567533	1000	-	.	gene_id "MSTRG.87067"; transcript_id "MSTRG.87067.292"; exon_number "3";
chr17	StringTie	exon	81569016	81569111	1000	-	.	gene_id "MSTRG.87067"; transcript_id "MSTRG.87067.292"; exon_number "4";
chr17	StringTie	exon	81572017	81572088	1000	-	.	gene_id "MSTRG.87067"; transcript_id "MSTRG.87067.292"; exon_number "5";
chr17	StringTie	exon	81588933	81589104	1000	-	.	gene_id "MSTRG.87067"; transcript_id "MSTRG.87067.292"; exon_number "6";
chr17	StringTie	exon	81596116	81596242	1000	-	.	gene_id "MSTRG.87067"; transcript_id "MSTRG.87067.292"; exon_number "7";
chr17	StringTie	exon	81597245	81597316	1000	-	.	gene_id "MSTRG.87067"; transcript_id "MSTRG.87067.292"; exon_number "8";
chr17	StringTie	exon	81600341	81600427	1000	-	.	gene_id "MSTRG.87067"; transcript_id "MSTRG.87067.292"; exon_number "9";
chr17	StringTie	exon	81604548	81604727	1000	-	.	gene_id "MSTRG.87067"; transcript_id "MSTRG.87067.292"; exon_number "10";
chr17	StringTie	exon	81606691	81606814	1000	-	.	gene_id "MSTRG.87067"; transcript_id "MSTRG.87067.292"; exon_number "11";
chr17	StringTie	exon	81608728	81608822	1000	-	.	gene_id "MSTRG.87067"; transcript_id "MSTRG.87067.292"; exon_number "12";
chr17	StringTie	exon	81610210	81610258	1000	-	.	gene_id "MSTRG.87067"; transcript_id "MSTRG.87067.292"; exon_number "13";
chr17	StringTie	exon	81613318	81613494	1000	-	.	gene_id "MSTRG.87067"; transcript_id "MSTRG.87067.292"; exon_number "14";
chr17	StringTie	exon	81622166	81622278	1000	-	.	gene_id "MSTRG.87067"; transcript_id "MSTRG.87067.292"; exon_number "15";
chr17	StringTie	exon	81626702	81626716	1000	-	.	gene_id "MSTRG.87067"; transcript_id "MSTRG.87067.292"; exon_number "16";
chr17	StringTie	transcript	81556863	81648465	1000	-	.	gene_id "MSTRG.87067"; transcript_id "MSTRG.87067.293";
chr17	StringTie	exon	81556863	81557555	1000	-	.	gene_id "MSTRG.87067"; transcript_id "MSTRG.87067.293"; exon_number "1";
chr17	StringTie	exon	81557587	81559416	1000	-	.	gene_id "MSTRG.87067"; transcript_id "MSTRG.87067.293"; exon_number "2";
chr17	StringTie	exon	81565505	81565607	1000	-	.	gene_id "MSTRG.87067"; transcript_id "MSTRG.87067.293"; exon_number "3";
chr17	StringTie	exon	81567417	81567533	1000	-	.	gene_id "MSTRG.87067"; transcript_id "MSTRG.87067.293"; exon_number "4";
chr17	StringTie	exon	81569016	81569111	1000	-	.	gene_id "MSTRG.87067"; transcript_id "MSTRG.87067.293"; exon_number "5";
chr17	StringTie	exon	81572017	81572088	1000	-	.	gene_id "MSTRG.87067"; transcript_id "MSTRG.87067.293"; exon_number "6";
chr17	StringTie	exon	81588944	81589104	1000	-	.	gene_id "MSTRG.87067"; transcript_id "MSTRG.87067.293"; exon_number "7";
chr17	StringTie	exon	81596116	81596242	1000	-	.	gene_id "MSTRG.87067"; transcript_id "MSTRG.87067.293"; exon_number "8";
chr17	StringTie	exon	81597245	81597316	1000	-	.	gene_id "MSTRG.87067"; transcript_id "MSTRG.87067.293"; exon_number "9";
chr17	StringTie	exon	81600341	81600427	1000	-	.	gene_id "MSTRG.87067"; transcript_id "MSTRG.87067.293"; exon_number "10";
chr17	StringTie	exon	81604548	81604727	1000	-	.	gene_id "MSTRG.87067"; transcript_id "MSTRG.87067.293"; exon_number "11";
chr17	StringTie	exon	81606691	81606814	1000	-	.	gene_id "MSTRG.87067"; transcript_id "MSTRG.87067.293"; exon_number "12";
chr17	StringTie	exon	81608728	81608919	1000	-	.	gene_id "MSTRG.87067"; transcript_id "MSTRG.87067.293"; exon_number "13";
chr17	StringTie	exon	81610210	81610258	1000	-	.	gene_id "MSTRG.87067"; transcript_id "MSTRG.87067.293"; exon_number "14";
chr17	StringTie	exon	81613318	81613494	1000	-	.	gene_id "MSTRG.87067"; transcript_id "MSTRG.87067.293"; exon_number "15";
chr17	StringTie	exon	81622166	81622278	1000	-	.	gene_id "MSTRG.87067"; transcript_id "MSTRG.87067.293"; exon_number "16";
chr17	StringTie	exon	81629725	81629805	1000	-	.	gene_id "MSTRG.87067"; transcript_id "MSTRG.87067.293"; exon_number "17";
chr17	StringTie	exon	81648430	81648465	1000	-	.	gene_id "MSTRG.87067"; transcript_id "MSTRG.87067.293"; exon_number "18";
chr17	StringTie	transcript	81556867	81637132	1000	-	.	gene_id "MSTRG.87067"; transcript_id "MSTRG.87067.294";
chr17	StringTie	exon	81556867	81557799	1000	-	.	gene_id "MSTRG.87067"; transcript_id "MSTRG.87067.294"; exon_number "1";
chr17	StringTie	exon	81557861	81559416	1000	-	.	gene_id "MSTRG.87067"; transcript_id "MSTRG.87067.294"; exon_number "2";
chr17	StringTie	exon	81560562	81560629	1000	-	.	gene_id "MSTRG.87067"; transcript_id "MSTRG.87067.294"; exon_number "3";
chr17	StringTie	exon	81565505	81565607	1000	-	.	gene_id "MSTRG.87067"; transcript_id "MSTRG.87067.294"; exon_number "4";
chr17	StringTie	exon	81567417	81567533	1000	-	.	gene_id "MSTRG.87067"; transcript_id "MSTRG.87067.294"; exon_number "5";
chr17	StringTie	exon	81569016	81569111	1000	-	.	gene_id "MSTRG.87067"; transcript_id "MSTRG.87067.294"; exon_number "6";
chr17	StringTie	exon	81572017	81572088	1000	-	.	gene_id "MSTRG.87067"; transcript_id "MSTRG.87067.294"; exon_number "7";
chr17	StringTie	exon	81588944	81589119	1000	-	.	gene_id "MSTRG.87067"; transcript_id "MSTRG.87067.294"; exon_number "8";
chr17	StringTie	exon	81596116	81596242	1000	-	.	gene_id "MSTRG.87067"; transcript_id "MSTRG.87067.294"; exon_number "9";
chr17	StringTie	exon	81597245	81597316	1000	-	.	gene_id "MSTRG.87067"; transcript_id "MSTRG.87067.294"; exon_number "10";
chr17	StringTie	exon	81600341	81600427	1000	-	.	gene_id "MSTRG.87067"; transcript_id "MSTRG.87067.294"; exon_number "11";
chr17	StringTie	exon	81604548	81604724	1000	-	.	gene_id "MSTRG.87067"; transcript_id "MSTRG.87067.294"; exon_number "12";
chr17	StringTie	exon	81606691	81606814	1000	-	.	gene_id "MSTRG.87067"; transcript_id "MSTRG.87067.294"; exon_number "13";
chr17	StringTie	exon	81608728	81608822	1000	-	.	gene_id "MSTRG.87067"; transcript_id "MSTRG.87067.294"; exon_number "14";
chr17	StringTie	exon	81610210	81610258	1000	-	.	gene_id "MSTRG.87067"; transcript_id "MSTRG.87067.294"; exon_number "15";
chr17	StringTie	exon	81613318	81613494	1000	-	.	gene_id "MSTRG.87067"; transcript_id "MSTRG.87067.294"; exon_number "16";
chr17	StringTie	exon	81622166	81622278	1000	-	.	gene_id "MSTRG.87067"; transcript_id "MSTRG.87067.294"; exon_number "17";
chr17	StringTie	exon	81629725	81629805	1000	-	.	gene_id "MSTRG.87067"; transcript_id "MSTRG.87067.294"; exon_number "18";
chr17	StringTie	exon	81636916	81637132	1000	-	.	gene_id "MSTRG.87067"; transcript_id "MSTRG.87067.294"; exon_number "19";
chr17	StringTie	transcript	81556868	81629875	1000	-	.	gene_id "MSTRG.87067"; transcript_id "MSTRG.87067.295";
chr17	StringTie	exon	81556868	81559416	1000	-	.	gene_id "MSTRG.87067"; transcript_id "MSTRG.87067.295"; exon_number "1";
chr17	StringTie	exon	81565505	81565602	1000	-	.	gene_id "MSTRG.87067"; transcript_id "MSTRG.87067.295"; exon_number "2";
chr17	StringTie	exon	81567417	81567533	1000	-	.	gene_id "MSTRG.87067"; transcript_id "MSTRG.87067.295"; exon_number "3";
chr17	StringTie	exon	81569016	81569111	1000	-	.	gene_id "MSTRG.87067"; transcript_id "MSTRG.87067.295"; exon_number "4";
chr17	StringTie	exon	81572017	81572088	1000	-	.	gene_id "MSTRG.87067"; transcript_id "MSTRG.87067.295"; exon_number "5";
chr17	StringTie	exon	81588944	81589104	1000	-	.	gene_id "MSTRG.87067"; transcript_id "MSTRG.87067.295"; exon_number "6";
chr17	StringTie	exon	81596116	81596242	1000	-	.	gene_id "MSTRG.87067"; transcript_id "MSTRG.87067.295"; exon_number "7";
chr17	StringTie	exon	81597245	81597316	1000	-	.	gene_id "MSTRG.87067"; transcript_id "MSTRG.87067.295"; exon_number "8";
chr17	StringTie	exon	81600341	81600427	1000	-	.	gene_id "MSTRG.87067"; transcript_id "MSTRG.87067.295"; exon_number "9";
chr17	StringTie	exon	81604548	81604727	1000	-	.	gene_id "MSTRG.87067"; transcript_id "MSTRG.87067.295"; exon_number "10";
chr17	StringTie	exon	81606691	81606814	1000	-	.	gene_id "MSTRG.87067"; transcript_id "MSTRG.87067.295"; exon_number "11";
chr17	StringTie	exon	81608728	81608822	1000	-	.	gene_id "MSTRG.87067"; transcript_id "MSTRG.87067.295"; exon_number "12";
chr17	StringTie	exon	81613318	81613494	1000	-	.	gene_id "MSTRG.87067"; transcript_id "MSTRG.87067.295"; exon_number "13";
chr17	StringTie	exon	81622166	81622278	1000	-	.	gene_id "MSTRG.87067"; transcript_id "MSTRG.87067.295"; exon_number "14";
chr17	StringTie	exon	81629725	81629805	1000	-	.	gene_id "MSTRG.87067"; transcript_id "MSTRG.87067.295"; exon_number "15";
chr17	StringTie	exon	81629864	81629875	1000	-	.	gene_id "MSTRG.87067"; transcript_id "MSTRG.87067.295"; exon_number "16";
chr17	StringTie	transcript	81556868	81637015	1000	-	.	gene_id "MSTRG.87067"; transcript_id "MSTRG.87067.296";
chr17	StringTie	exon	81556868	81559293	1000	-	.	gene_id "MSTRG.87067"; transcript_id "MSTRG.87067.296"; exon_number "1";
chr17	StringTie	exon	81559352	81559416	1000	-	.	gene_id "MSTRG.87067"; transcript_id "MSTRG.87067.296"; exon_number "2";
chr17	StringTie	exon	81560582	81560629	1000	-	.	gene_id "MSTRG.87067"; transcript_id "MSTRG.87067.296"; exon_number "3";
chr17	StringTie	exon	81565505	81565607	1000	-	.	gene_id "MSTRG.87067"; transcript_id "MSTRG.87067.296"; exon_number "4";
chr17	StringTie	exon	81567417	81567533	1000	-	.	gene_id "MSTRG.87067"; transcript_id "MSTRG.87067.296"; exon_number "5";
chr17	StringTie	exon	81567954	81568075	1000	-	.	gene_id "MSTRG.87067"; transcript_id "MSTRG.87067.296"; exon_number "6";
chr17	StringTie	exon	81569016	81569111	1000	-	.	gene_id "MSTRG.87067"; transcript_id "MSTRG.87067.296"; exon_number "7";
chr17	StringTie	exon	81572017	81572088	1000	-	.	gene_id "MSTRG.87067"; transcript_id "MSTRG.87067.296"; exon_number "8";
chr17	StringTie	exon	81588969	81589104	1000	-	.	gene_id "MSTRG.87067"; transcript_id "MSTRG.87067.296"; exon_number "9";
chr17	StringTie	exon	81596116	81596242	1000	-	.	gene_id "MSTRG.87067"; transcript_id "MSTRG.87067.296"; exon_number "10";
chr17	StringTie	exon	81597245	81597316	1000	-	.	gene_id "MSTRG.87067"; transcript_id "MSTRG.87067.296"; exon_number "11";
chr17	StringTie	exon	81600341	81600427	1000	-	.	gene_id "MSTRG.87067"; transcript_id "MSTRG.87067.296"; exon_number "12";
chr17	StringTie	exon	81604548	81604727	1000	-	.	gene_id "MSTRG.87067"; transcript_id "MSTRG.87067.296"; exon_number "13";
chr17	StringTie	exon	81606691	81606814	1000	-	.	gene_id "MSTRG.87067"; transcript_id "MSTRG.87067.296"; exon_number "14";
chr17	StringTie	exon	81608728	81608822	1000	-	.	gene_id "MSTRG.87067"; transcript_id "MSTRG.87067.296"; exon_number "15";
chr17	StringTie	exon	81610210	81610258	1000	-	.	gene_id "MSTRG.87067"; transcript_id "MSTRG.87067.296"; exon_number "16";
chr17	StringTie	exon	81613318	81613494	1000	-	.	gene_id "MSTRG.87067"; transcript_id "MSTRG.87067.296"; exon_number "17";
chr17	StringTie	exon	81622166	81622278	1000	-	.	gene_id "MSTRG.87067"; transcript_id "MSTRG.87067.296"; exon_number "18";
chr17	StringTie	exon	81629725	81629805	1000	-	.	gene_id "MSTRG.87067"; transcript_id "MSTRG.87067.296"; exon_number "19";
chr17	StringTie	exon	81636916	81637015	1000	-	.	gene_id "MSTRG.87067"; transcript_id "MSTRG.87067.296"; exon_number "20";
chr17	StringTie	transcript	81556870	81604735	1000	-	.	gene_id "MSTRG.87067"; transcript_id "MSTRG.87067.297";
chr17	StringTie	exon	81556870	81563979	1000	-	.	gene_id "MSTRG.87067"; transcript_id "MSTRG.87067.297"; exon_number "1";
chr17	StringTie	exon	81565505	81565607	1000	-	.	gene_id "MSTRG.87067"; transcript_id "MSTRG.87067.297"; exon_number "2";
chr17	StringTie	exon	81567417	81567533	1000	-	.	gene_id "MSTRG.87067"; transcript_id "MSTRG.87067.297"; exon_number "3";
chr17	StringTie	exon	81567934	81568071	1000	-	.	gene_id "MSTRG.87067"; transcript_id "MSTRG.87067.297"; exon_number "4";
chr17	StringTie	exon	81569016	81569111	1000	-	.	gene_id "MSTRG.87067"; transcript_id "MSTRG.87067.297"; exon_number "5";
chr17	StringTie	exon	81572017	81572088	1000	-	.	gene_id "MSTRG.87067"; transcript_id "MSTRG.87067.297"; exon_number "6";
chr17	StringTie	exon	81588944	81589104	1000	-	.	gene_id "MSTRG.87067"; transcript_id "MSTRG.87067.297"; exon_number "7";
chr17	StringTie	exon	81596116	81596242	1000	-	.	gene_id "MSTRG.87067"; transcript_id "MSTRG.87067.297"; exon_number "8";
chr17	StringTie	exon	81597245	81597316	1000	-	.	gene_id "MSTRG.87067"; transcript_id "MSTRG.87067.297"; exon_number "9";
chr17	StringTie	exon	81600341	81600427	1000	-	.	gene_id "MSTRG.87067"; transcript_id "MSTRG.87067.297"; exon_number "10";
chr17	StringTie	exon	81604548	81604735	1000	-	.	gene_id "MSTRG.87067"; transcript_id "MSTRG.87067.297"; exon_number "11";
chr17	StringTie	transcript	81556870	81637138	1000	-	.	gene_id "MSTRG.87067"; transcript_id "MSTRG.87067.298";
chr17	StringTie	exon	81556870	81559416	1000	-	.	gene_id "MSTRG.87067"; transcript_id "MSTRG.87067.298"; exon_number "1";
chr17	StringTie	exon	81565285	81565607	1000	-	.	gene_id "MSTRG.87067"; transcript_id "MSTRG.87067.298"; exon_number "2";
chr17	StringTie	exon	81567417	81567533	1000	-	.	gene_id "MSTRG.87067"; transcript_id "MSTRG.87067.298"; exon_number "3";
chr17	StringTie	exon	81569016	81569111	1000	-	.	gene_id "MSTRG.87067"; transcript_id "MSTRG.87067.298"; exon_number "4";
chr17	StringTie	exon	81572017	81572088	1000	-	.	gene_id "MSTRG.87067"; transcript_id "MSTRG.87067.298"; exon_number "5";
chr17	StringTie	exon	81588944	81589119	1000	-	.	gene_id "MSTRG.87067"; transcript_id "MSTRG.87067.298"; exon_number "6";
chr17	StringTie	exon	81596116	81596242	1000	-	.	gene_id "MSTRG.87067"; transcript_id "MSTRG.87067.298"; exon_number "7";
chr17	StringTie	exon	81597245	81597316	1000	-	.	gene_id "MSTRG.87067"; transcript_id "MSTRG.87067.298"; exon_number "8";
chr17	StringTie	exon	81600341	81600427	1000	-	.	gene_id "MSTRG.87067"; transcript_id "MSTRG.87067.298"; exon_number "9";
chr17	StringTie	exon	81604548	81604727	1000	-	.	gene_id "MSTRG.87067"; transcript_id "MSTRG.87067.298"; exon_number "10";
chr17	StringTie	exon	81610210	81610258	1000	-	.	gene_id "MSTRG.87067"; transcript_id "MSTRG.87067.298"; exon_number "11";
chr17	StringTie	exon	81613318	81613494	1000	-	.	gene_id "MSTRG.87067"; transcript_id "MSTRG.87067.298"; exon_number "12";
chr17	StringTie	exon	81622166	81622278	1000	-	.	gene_id "MSTRG.87067"; transcript_id "MSTRG.87067.298"; exon_number "13";
chr17	StringTie	exon	81629725	81629805	1000	-	.	gene_id "MSTRG.87067"; transcript_id "MSTRG.87067.298"; exon_number "14";
chr17	StringTie	exon	81636916	81637138	1000	-	.	gene_id "MSTRG.87067"; transcript_id "MSTRG.87067.298"; exon_number "15";
chr17	StringTie	transcript	81556871	81637165	1000	-	.	gene_id "MSTRG.87067"; transcript_id "MSTRG.87067.299";
chr17	StringTie	exon	81556871	81557531	1000	-	.	gene_id "MSTRG.87067"; transcript_id "MSTRG.87067.299"; exon_number "1";
chr17	StringTie	exon	81558004	81559416	1000	-	.	gene_id "MSTRG.87067"; transcript_id "MSTRG.87067.299"; exon_number "2";
chr17	StringTie	exon	81563921	81563979	1000	-	.	gene_id "MSTRG.87067"; transcript_id "MSTRG.87067.299"; exon_number "3";
chr17	StringTie	exon	81565505	81565607	1000	-	.	gene_id "MSTRG.87067"; transcript_id "MSTRG.87067.299"; exon_number "4";
chr17	StringTie	exon	81567417	81567533	1000	-	.	gene_id "MSTRG.87067"; transcript_id "MSTRG.87067.299"; exon_number "5";
chr17	StringTie	exon	81569016	81569111	1000	-	.	gene_id "MSTRG.87067"; transcript_id "MSTRG.87067.299"; exon_number "6";
chr17	StringTie	exon	81572017	81572088	1000	-	.	gene_id "MSTRG.87067"; transcript_id "MSTRG.87067.299"; exon_number "7";
chr17	StringTie	exon	81588944	81589104	1000	-	.	gene_id "MSTRG.87067"; transcript_id "MSTRG.87067.299"; exon_number "8";
chr17	StringTie	exon	81596116	81596242	1000	-	.	gene_id "MSTRG.87067"; transcript_id "MSTRG.87067.299"; exon_number "9";
chr17	StringTie	exon	81597245	81597316	1000	-	.	gene_id "MSTRG.87067"; transcript_id "MSTRG.87067.299"; exon_number "10";
chr17	StringTie	exon	81600341	81600427	1000	-	.	gene_id "MSTRG.87067"; transcript_id "MSTRG.87067.299"; exon_number "11";
chr17	StringTie	exon	81604548	81604727	1000	-	.	gene_id "MSTRG.87067"; transcript_id "MSTRG.87067.299"; exon_number "12";
chr17	StringTie	exon	81606691	81606814	1000	-	.	gene_id "MSTRG.87067"; transcript_id "MSTRG.87067.299"; exon_number "13";
chr17	StringTie	exon	81608728	81608822	1000	-	.	gene_id "MSTRG.87067"; transcript_id "MSTRG.87067.299"; exon_number "14";
chr17	StringTie	exon	81610210	81610258	1000	-	.	gene_id "MSTRG.87067"; transcript_id "MSTRG.87067.299"; exon_number "15";
chr17	StringTie	exon	81613318	81613494	1000	-	.	gene_id "MSTRG.87067"; transcript_id "MSTRG.87067.299"; exon_number "16";
chr17	StringTie	exon	81622166	81622278	1000	-	.	gene_id "MSTRG.87067"; transcript_id "MSTRG.87067.299"; exon_number "17";
chr17	StringTie	exon	81629725	81629805	1000	-	.	gene_id "MSTRG.87067"; transcript_id "MSTRG.87067.299"; exon_number "18";
chr17	StringTie	exon	81636916	81637165	1000	-	.	gene_id "MSTRG.87067"; transcript_id "MSTRG.87067.299"; exon_number "19";
chr17	StringTie	transcript	81537081	81554934	1000	-	.	gene_id "MSTRG.87067"; transcript_id "MSTRG.87067.3";
chr17	StringTie	exon	81537081	81540950	1000	-	.	gene_id "MSTRG.87067"; transcript_id "MSTRG.87067.3"; exon_number "1";
chr17	StringTie	exon	81541309	81541395	1000	-	.	gene_id "MSTRG.87067"; transcript_id "MSTRG.87067.3"; exon_number "2";
chr17	StringTie	exon	81544004	81544120	1000	-	.	gene_id "MSTRG.87067"; transcript_id "MSTRG.87067.3"; exon_number "3";
chr17	StringTie	exon	81545746	81545882	1000	-	.	gene_id "MSTRG.87067"; transcript_id "MSTRG.87067.3"; exon_number "4";
chr17	StringTie	exon	81546401	81546540	1000	-	.	gene_id "MSTRG.87067"; transcript_id "MSTRG.87067.3"; exon_number "5";
chr17	StringTie	exon	81546909	81549362	1000	-	.	gene_id "MSTRG.87067"; transcript_id "MSTRG.87067.3"; exon_number "6";
chr17	StringTie	exon	81550248	81551203	1000	-	.	gene_id "MSTRG.87067"; transcript_id "MSTRG.87067.3"; exon_number "7";
chr17	StringTie	exon	81551732	81552052	1000	-	.	gene_id "MSTRG.87067"; transcript_id "MSTRG.87067.3"; exon_number "8";
chr17	StringTie	exon	81552166	81552967	1000	-	.	gene_id "MSTRG.87067"; transcript_id "MSTRG.87067.3"; exon_number "9";
chr17	StringTie	exon	81553074	81554934	1000	-	.	gene_id "MSTRG.87067"; transcript_id "MSTRG.87067.3"; exon_number "10";
chr17	StringTie	transcript	81537127	81552315	1000	-	.	gene_id "MSTRG.87067"; transcript_id "MSTRG.87067.30";
chr17	StringTie	exon	81537127	81537907	1000	-	.	gene_id "MSTRG.87067"; transcript_id "MSTRG.87067.30"; exon_number "1";
chr17	StringTie	exon	81537944	81541395	1000	-	.	gene_id "MSTRG.87067"; transcript_id "MSTRG.87067.30"; exon_number "2";
chr17	StringTie	exon	81544004	81544120	1000	-	.	gene_id "MSTRG.87067"; transcript_id "MSTRG.87067.30"; exon_number "3";
chr17	StringTie	exon	81545746	81549362	1000	-	.	gene_id "MSTRG.87067"; transcript_id "MSTRG.87067.30"; exon_number "4";
chr17	StringTie	exon	81550248	81551203	1000	-	.	gene_id "MSTRG.87067"; transcript_id "MSTRG.87067.30"; exon_number "5";
chr17	StringTie	exon	81552194	81552315	1000	-	.	gene_id "MSTRG.87067"; transcript_id "MSTRG.87067.30"; exon_number "6";
chr17	StringTie	transcript	81556871	81566635	1000	-	.	gene_id "MSTRG.87067"; transcript_id "MSTRG.87067.300";
chr17	StringTie	exon	81556871	81558664	1000	-	.	gene_id "MSTRG.87067"; transcript_id "MSTRG.87067.300"; exon_number "1";
chr17	StringTie	exon	81558755	81559416	1000	-	.	gene_id "MSTRG.87067"; transcript_id "MSTRG.87067.300"; exon_number "2";
chr17	StringTie	exon	81565505	81565607	1000	-	.	gene_id "MSTRG.87067"; transcript_id "MSTRG.87067.300"; exon_number "3";
chr17	StringTie	exon	81566471	81566635	1000	-	.	gene_id "MSTRG.87067"; transcript_id "MSTRG.87067.300"; exon_number "4";
chr17	StringTie	transcript	81556871	81629802	1000	-	.	gene_id "MSTRG.87067"; transcript_id "MSTRG.87067.301";
chr17	StringTie	exon	81556871	81559416	1000	-	.	gene_id "MSTRG.87067"; transcript_id "MSTRG.87067.301"; exon_number "1";
chr17	StringTie	exon	81565505	81565607	1000	-	.	gene_id "MSTRG.87067"; transcript_id "MSTRG.87067.301"; exon_number "2";
chr17	StringTie	exon	81567417	81567533	1000	-	.	gene_id "MSTRG.87067"; transcript_id "MSTRG.87067.301"; exon_number "3";
chr17	StringTie	exon	81569016	81569111	1000	-	.	gene_id "MSTRG.87067"; transcript_id "MSTRG.87067.301"; exon_number "4";
chr17	StringTie	exon	81572017	81572088	1000	-	.	gene_id "MSTRG.87067"; transcript_id "MSTRG.87067.301"; exon_number "5";
chr17	StringTie	exon	81588944	81589104	1000	-	.	gene_id "MSTRG.87067"; transcript_id "MSTRG.87067.301"; exon_number "6";
chr17	StringTie	exon	81596116	81596242	1000	-	.	gene_id "MSTRG.87067"; transcript_id "MSTRG.87067.301"; exon_number "7";
chr17	StringTie	exon	81597245	81597316	1000	-	.	gene_id "MSTRG.87067"; transcript_id "MSTRG.87067.301"; exon_number "8";
chr17	StringTie	exon	81600341	81600427	1000	-	.	gene_id "MSTRG.87067"; transcript_id "MSTRG.87067.301"; exon_number "9";
chr17	StringTie	exon	81604548	81604724	1000	-	.	gene_id "MSTRG.87067"; transcript_id "MSTRG.87067.301"; exon_number "10";
chr17	StringTie	exon	81610210	81610258	1000	-	.	gene_id "MSTRG.87067"; transcript_id "MSTRG.87067.301"; exon_number "11";
chr17	StringTie	exon	81613318	81613494	1000	-	.	gene_id "MSTRG.87067"; transcript_id "MSTRG.87067.301"; exon_number "12";
chr17	StringTie	exon	81622166	81622278	1000	-	.	gene_id "MSTRG.87067"; transcript_id "MSTRG.87067.301"; exon_number "13";
chr17	StringTie	exon	81629725	81629802	1000	-	.	gene_id "MSTRG.87067"; transcript_id "MSTRG.87067.301"; exon_number "14";
chr17	StringTie	transcript	81556871	81637110	1000	-	.	gene_id "MSTRG.87067"; transcript_id "MSTRG.87067.302";
chr17	StringTie	exon	81556871	81559416	1000	-	.	gene_id "MSTRG.87067"; transcript_id "MSTRG.87067.302"; exon_number "1";
chr17	StringTie	exon	81565505	81565607	1000	-	.	gene_id "MSTRG.87067"; transcript_id "MSTRG.87067.302"; exon_number "2";
chr17	StringTie	exon	81567417	81567533	1000	-	.	gene_id "MSTRG.87067"; transcript_id "MSTRG.87067.302"; exon_number "3";
chr17	StringTie	exon	81569016	81569111	1000	-	.	gene_id "MSTRG.87067"; transcript_id "MSTRG.87067.302"; exon_number "4";
chr17	StringTie	exon	81572017	81572088	1000	-	.	gene_id "MSTRG.87067"; transcript_id "MSTRG.87067.302"; exon_number "5";
chr17	StringTie	exon	81588944	81589119	1000	-	.	gene_id "MSTRG.87067"; transcript_id "MSTRG.87067.302"; exon_number "6";
chr17	StringTie	exon	81596116	81596242	1000	-	.	gene_id "MSTRG.87067"; transcript_id "MSTRG.87067.302"; exon_number "7";
chr17	StringTie	exon	81597245	81597316	1000	-	.	gene_id "MSTRG.87067"; transcript_id "MSTRG.87067.302"; exon_number "8";
chr17	StringTie	exon	81600341	81600427	1000	-	.	gene_id "MSTRG.87067"; transcript_id "MSTRG.87067.302"; exon_number "9";
chr17	StringTie	exon	81604548	81604727	1000	-	.	gene_id "MSTRG.87067"; transcript_id "MSTRG.87067.302"; exon_number "10";
chr17	StringTie	exon	81606691	81606814	1000	-	.	gene_id "MSTRG.87067"; transcript_id "MSTRG.87067.302"; exon_number "11";
chr17	StringTie	exon	81608728	81608822	1000	-	.	gene_id "MSTRG.87067"; transcript_id "MSTRG.87067.302"; exon_number "12";
chr17	StringTie	exon	81610210	81610258	1000	-	.	gene_id "MSTRG.87067"; transcript_id "MSTRG.87067.302"; exon_number "13";
chr17	StringTie	exon	81613318	81613494	1000	-	.	gene_id "MSTRG.87067"; transcript_id "MSTRG.87067.302"; exon_number "14";
chr17	StringTie	exon	81622166	81622278	1000	-	.	gene_id "MSTRG.87067"; transcript_id "MSTRG.87067.302"; exon_number "15";
chr17	StringTie	exon	81626702	81626770	1000	-	.	gene_id "MSTRG.87067"; transcript_id "MSTRG.87067.302"; exon_number "16";
chr17	StringTie	exon	81629725	81629805	1000	-	.	gene_id "MSTRG.87067"; transcript_id "MSTRG.87067.302"; exon_number "17";
chr17	StringTie	exon	81636916	81637110	1000	-	.	gene_id "MSTRG.87067"; transcript_id "MSTRG.87067.302"; exon_number "18";
chr17	StringTie	transcript	81556872	81637007	1000	-	.	gene_id "MSTRG.87067"; transcript_id "MSTRG.87067.303";
chr17	StringTie	exon	81556872	81559416	1000	-	.	gene_id "MSTRG.87067"; transcript_id "MSTRG.87067.303"; exon_number "1";
chr17	StringTie	exon	81565285	81565607	1000	-	.	gene_id "MSTRG.87067"; transcript_id "MSTRG.87067.303"; exon_number "2";
chr17	StringTie	exon	81567417	81567533	1000	-	.	gene_id "MSTRG.87067"; transcript_id "MSTRG.87067.303"; exon_number "3";
chr17	StringTie	exon	81569016	81569111	1000	-	.	gene_id "MSTRG.87067"; transcript_id "MSTRG.87067.303"; exon_number "4";
chr17	StringTie	exon	81572017	81572088	1000	-	.	gene_id "MSTRG.87067"; transcript_id "MSTRG.87067.303"; exon_number "5";
chr17	StringTie	exon	81588944	81589119	1000	-	.	gene_id "MSTRG.87067"; transcript_id "MSTRG.87067.303"; exon_number "6";
chr17	StringTie	exon	81596116	81596242	1000	-	.	gene_id "MSTRG.87067"; transcript_id "MSTRG.87067.303"; exon_number "7";
chr17	StringTie	exon	81597245	81597316	1000	-	.	gene_id "MSTRG.87067"; transcript_id "MSTRG.87067.303"; exon_number "8";
chr17	StringTie	exon	81600341	81600427	1000	-	.	gene_id "MSTRG.87067"; transcript_id "MSTRG.87067.303"; exon_number "9";
chr17	StringTie	exon	81604548	81604724	1000	-	.	gene_id "MSTRG.87067"; transcript_id "MSTRG.87067.303"; exon_number "10";
chr17	StringTie	exon	81606691	81606814	1000	-	.	gene_id "MSTRG.87067"; transcript_id "MSTRG.87067.303"; exon_number "11";
chr17	StringTie	exon	81608728	81608822	1000	-	.	gene_id "MSTRG.87067"; transcript_id "MSTRG.87067.303"; exon_number "12";
chr17	StringTie	exon	81610210	81610258	1000	-	.	gene_id "MSTRG.87067"; transcript_id "MSTRG.87067.303"; exon_number "13";
chr17	StringTie	exon	81613318	81613494	1000	-	.	gene_id "MSTRG.87067"; transcript_id "MSTRG.87067.303"; exon_number "14";
chr17	StringTie	exon	81622166	81622278	1000	-	.	gene_id "MSTRG.87067"; transcript_id "MSTRG.87067.303"; exon_number "15";
chr17	StringTie	exon	81629725	81629805	1000	-	.	gene_id "MSTRG.87067"; transcript_id "MSTRG.87067.303"; exon_number "16";
chr17	StringTie	exon	81636916	81637007	1000	-	.	gene_id "MSTRG.87067"; transcript_id "MSTRG.87067.303"; exon_number "17";
chr17	StringTie	transcript	81556872	81637079	1000	-	.	gene_id "MSTRG.87067"; transcript_id "MSTRG.87067.304";
chr17	StringTie	exon	81556872	81559416	1000	-	.	gene_id "MSTRG.87067"; transcript_id "MSTRG.87067.304"; exon_number "1";
chr17	StringTie	exon	81560562	81560716	1000	-	.	gene_id "MSTRG.87067"; transcript_id "MSTRG.87067.304"; exon_number "2";
chr17	StringTie	exon	81565505	81565607	1000	-	.	gene_id "MSTRG.87067"; transcript_id "MSTRG.87067.304"; exon_number "3";
chr17	StringTie	exon	81567417	81567533	1000	-	.	gene_id "MSTRG.87067"; transcript_id "MSTRG.87067.304"; exon_number "4";
chr17	StringTie	exon	81569016	81569111	1000	-	.	gene_id "MSTRG.87067"; transcript_id "MSTRG.87067.304"; exon_number "5";
chr17	StringTie	exon	81572017	81572088	1000	-	.	gene_id "MSTRG.87067"; transcript_id "MSTRG.87067.304"; exon_number "6";
chr17	StringTie	exon	81588944	81589104	1000	-	.	gene_id "MSTRG.87067"; transcript_id "MSTRG.87067.304"; exon_number "7";
chr17	StringTie	exon	81596116	81596242	1000	-	.	gene_id "MSTRG.87067"; transcript_id "MSTRG.87067.304"; exon_number "8";
chr17	StringTie	exon	81597245	81597316	1000	-	.	gene_id "MSTRG.87067"; transcript_id "MSTRG.87067.304"; exon_number "9";
chr17	StringTie	exon	81600341	81600427	1000	-	.	gene_id "MSTRG.87067"; transcript_id "MSTRG.87067.304"; exon_number "10";
chr17	StringTie	exon	81604548	81604727	1000	-	.	gene_id "MSTRG.87067"; transcript_id "MSTRG.87067.304"; exon_number "11";
chr17	StringTie	exon	81606691	81606814	1000	-	.	gene_id "MSTRG.87067"; transcript_id "MSTRG.87067.304"; exon_number "12";
chr17	StringTie	exon	81608728	81608822	1000	-	.	gene_id "MSTRG.87067"; transcript_id "MSTRG.87067.304"; exon_number "13";
chr17	StringTie	exon	81613318	81613494	1000	-	.	gene_id "MSTRG.87067"; transcript_id "MSTRG.87067.304"; exon_number "14";
chr17	StringTie	exon	81622166	81622278	1000	-	.	gene_id "MSTRG.87067"; transcript_id "MSTRG.87067.304"; exon_number "15";
chr17	StringTie	exon	81629725	81629805	1000	-	.	gene_id "MSTRG.87067"; transcript_id "MSTRG.87067.304"; exon_number "16";
chr17	StringTie	exon	81636916	81637079	1000	-	.	gene_id "MSTRG.87067"; transcript_id "MSTRG.87067.304"; exon_number "17";
chr17	StringTie	transcript	81556872	81637100	1000	-	.	gene_id "MSTRG.87067"; transcript_id "MSTRG.87067.305";
chr17	StringTie	exon	81556872	81559293	1000	-	.	gene_id "MSTRG.87067"; transcript_id "MSTRG.87067.305"; exon_number "1";
chr17	StringTie	exon	81559352	81559416	1000	-	.	gene_id "MSTRG.87067"; transcript_id "MSTRG.87067.305"; exon_number "2";
chr17	StringTie	exon	81565505	81565607	1000	-	.	gene_id "MSTRG.87067"; transcript_id "MSTRG.87067.305"; exon_number "3";
chr17	StringTie	exon	81567417	81568075	1000	-	.	gene_id "MSTRG.87067"; transcript_id "MSTRG.87067.305"; exon_number "4";
chr17	StringTie	exon	81569016	81569111	1000	-	.	gene_id "MSTRG.87067"; transcript_id "MSTRG.87067.305"; exon_number "5";
chr17	StringTie	exon	81572017	81572088	1000	-	.	gene_id "MSTRG.87067"; transcript_id "MSTRG.87067.305"; exon_number "6";
chr17	StringTie	exon	81588944	81589119	1000	-	.	gene_id "MSTRG.87067"; transcript_id "MSTRG.87067.305"; exon_number "7";
chr17	StringTie	exon	81596116	81596242	1000	-	.	gene_id "MSTRG.87067"; transcript_id "MSTRG.87067.305"; exon_number "8";
chr17	StringTie	exon	81597245	81597316	1000	-	.	gene_id "MSTRG.87067"; transcript_id "MSTRG.87067.305"; exon_number "9";
chr17	StringTie	exon	81600341	81600427	1000	-	.	gene_id "MSTRG.87067"; transcript_id "MSTRG.87067.305"; exon_number "10";
chr17	StringTie	exon	81604548	81604727	1000	-	.	gene_id "MSTRG.87067"; transcript_id "MSTRG.87067.305"; exon_number "11";
chr17	StringTie	exon	81606691	81606814	1000	-	.	gene_id "MSTRG.87067"; transcript_id "MSTRG.87067.305"; exon_number "12";
chr17	StringTie	exon	81608728	81608822	1000	-	.	gene_id "MSTRG.87067"; transcript_id "MSTRG.87067.305"; exon_number "13";
chr17	StringTie	exon	81610210	81610258	1000	-	.	gene_id "MSTRG.87067"; transcript_id "MSTRG.87067.305"; exon_number "14";
chr17	StringTie	exon	81613318	81613494	1000	-	.	gene_id "MSTRG.87067"; transcript_id "MSTRG.87067.305"; exon_number "15";
chr17	StringTie	exon	81622166	81622278	1000	-	.	gene_id "MSTRG.87067"; transcript_id "MSTRG.87067.305"; exon_number "16";
chr17	StringTie	exon	81629725	81629805	1000	-	.	gene_id "MSTRG.87067"; transcript_id "MSTRG.87067.305"; exon_number "17";
chr17	StringTie	exon	81636916	81637100	1000	-	.	gene_id "MSTRG.87067"; transcript_id "MSTRG.87067.305"; exon_number "18";
chr17	StringTie	transcript	81556873	81636351	1000	-	.	gene_id "MSTRG.87067"; transcript_id "MSTRG.87067.306";
chr17	StringTie	exon	81556873	81559416	1000	-	.	gene_id "MSTRG.87067"; transcript_id "MSTRG.87067.306"; exon_number "1";
chr17	StringTie	exon	81565505	81565607	1000	-	.	gene_id "MSTRG.87067"; transcript_id "MSTRG.87067.306"; exon_number "2";
chr17	StringTie	exon	81567417	81567533	1000	-	.	gene_id "MSTRG.87067"; transcript_id "MSTRG.87067.306"; exon_number "3";
chr17	StringTie	exon	81569016	81569111	1000	-	.	gene_id "MSTRG.87067"; transcript_id "MSTRG.87067.306"; exon_number "4";
chr17	StringTie	exon	81572017	81572088	1000	-	.	gene_id "MSTRG.87067"; transcript_id "MSTRG.87067.306"; exon_number "5";
chr17	StringTie	exon	81588944	81589104	1000	-	.	gene_id "MSTRG.87067"; transcript_id "MSTRG.87067.306"; exon_number "6";
chr17	StringTie	exon	81596116	81596242	1000	-	.	gene_id "MSTRG.87067"; transcript_id "MSTRG.87067.306"; exon_number "7";
chr17	StringTie	exon	81597245	81597316	1000	-	.	gene_id "MSTRG.87067"; transcript_id "MSTRG.87067.306"; exon_number "8";
chr17	StringTie	exon	81600341	81600427	1000	-	.	gene_id "MSTRG.87067"; transcript_id "MSTRG.87067.306"; exon_number "9";
chr17	StringTie	exon	81604548	81604724	1000	-	.	gene_id "MSTRG.87067"; transcript_id "MSTRG.87067.306"; exon_number "10";
chr17	StringTie	exon	81606691	81606814	1000	-	.	gene_id "MSTRG.87067"; transcript_id "MSTRG.87067.306"; exon_number "11";
chr17	StringTie	exon	81608728	81608822	1000	-	.	gene_id "MSTRG.87067"; transcript_id "MSTRG.87067.306"; exon_number "12";
chr17	StringTie	exon	81610210	81610258	1000	-	.	gene_id "MSTRG.87067"; transcript_id "MSTRG.87067.306"; exon_number "13";
chr17	StringTie	exon	81613318	81613494	1000	-	.	gene_id "MSTRG.87067"; transcript_id "MSTRG.87067.306"; exon_number "14";
chr17	StringTie	exon	81622166	81622278	1000	-	.	gene_id "MSTRG.87067"; transcript_id "MSTRG.87067.306"; exon_number "15";
chr17	StringTie	exon	81629725	81629805	1000	-	.	gene_id "MSTRG.87067"; transcript_id "MSTRG.87067.306"; exon_number "16";
chr17	StringTie	exon	81636322	81636351	1000	-	.	gene_id "MSTRG.87067"; transcript_id "MSTRG.87067.306"; exon_number "17";
chr17	StringTie	transcript	81556873	81629816	1000	-	.	gene_id "MSTRG.87067"; transcript_id "MSTRG.87067.307";
chr17	StringTie	exon	81556873	81559416	1000	-	.	gene_id "MSTRG.87067"; transcript_id "MSTRG.87067.307"; exon_number "1";
chr17	StringTie	exon	81560562	81560605	1000	-	.	gene_id "MSTRG.87067"; transcript_id "MSTRG.87067.307"; exon_number "2";
chr17	StringTie	exon	81565505	81565607	1000	-	.	gene_id "MSTRG.87067"; transcript_id "MSTRG.87067.307"; exon_number "3";
chr17	StringTie	exon	81567417	81567533	1000	-	.	gene_id "MSTRG.87067"; transcript_id "MSTRG.87067.307"; exon_number "4";
chr17	StringTie	exon	81569016	81569111	1000	-	.	gene_id "MSTRG.87067"; transcript_id "MSTRG.87067.307"; exon_number "5";
chr17	StringTie	exon	81572017	81572088	1000	-	.	gene_id "MSTRG.87067"; transcript_id "MSTRG.87067.307"; exon_number "6";
chr17	StringTie	exon	81588944	81589104	1000	-	.	gene_id "MSTRG.87067"; transcript_id "MSTRG.87067.307"; exon_number "7";
chr17	StringTie	exon	81596116	81596242	1000	-	.	gene_id "MSTRG.87067"; transcript_id "MSTRG.87067.307"; exon_number "8";
chr17	StringTie	exon	81597245	81597316	1000	-	.	gene_id "MSTRG.87067"; transcript_id "MSTRG.87067.307"; exon_number "9";
chr17	StringTie	exon	81600341	81600427	1000	-	.	gene_id "MSTRG.87067"; transcript_id "MSTRG.87067.307"; exon_number "10";
chr17	StringTie	exon	81604548	81604727	1000	-	.	gene_id "MSTRG.87067"; transcript_id "MSTRG.87067.307"; exon_number "11";
chr17	StringTie	exon	81606691	81606814	1000	-	.	gene_id "MSTRG.87067"; transcript_id "MSTRG.87067.307"; exon_number "12";
chr17	StringTie	exon	81608728	81608822	1000	-	.	gene_id "MSTRG.87067"; transcript_id "MSTRG.87067.307"; exon_number "13";
chr17	StringTie	exon	81610210	81610258	1000	-	.	gene_id "MSTRG.87067"; transcript_id "MSTRG.87067.307"; exon_number "14";
chr17	StringTie	exon	81613318	81613494	1000	-	.	gene_id "MSTRG.87067"; transcript_id "MSTRG.87067.307"; exon_number "15";
chr17	StringTie	exon	81622166	81622278	1000	-	.	gene_id "MSTRG.87067"; transcript_id "MSTRG.87067.307"; exon_number "16";
chr17	StringTie	exon	81629725	81629816	1000	-	.	gene_id "MSTRG.87067"; transcript_id "MSTRG.87067.307"; exon_number "17";
chr17	StringTie	transcript	81556873	81637188	1000	-	.	gene_id "MSTRG.87067"; transcript_id "MSTRG.87067.308";
chr17	StringTie	exon	81556873	81559416	1000	-	.	gene_id "MSTRG.87067"; transcript_id "MSTRG.87067.308"; exon_number "1";
chr17	StringTie	exon	81565505	81565607	1000	-	.	gene_id "MSTRG.87067"; transcript_id "MSTRG.87067.308"; exon_number "2";
chr17	StringTie	exon	81567417	81567533	1000	-	.	gene_id "MSTRG.87067"; transcript_id "MSTRG.87067.308"; exon_number "3";
chr17	StringTie	exon	81569016	81569111	1000	-	.	gene_id "MSTRG.87067"; transcript_id "MSTRG.87067.308"; exon_number "4";
chr17	StringTie	exon	81572017	81572088	1000	-	.	gene_id "MSTRG.87067"; transcript_id "MSTRG.87067.308"; exon_number "5";
chr17	StringTie	exon	81588944	81589104	1000	-	.	gene_id "MSTRG.87067"; transcript_id "MSTRG.87067.308"; exon_number "6";
chr17	StringTie	exon	81596116	81596242	1000	-	.	gene_id "MSTRG.87067"; transcript_id "MSTRG.87067.308"; exon_number "7";
chr17	StringTie	exon	81597245	81597316	1000	-	.	gene_id "MSTRG.87067"; transcript_id "MSTRG.87067.308"; exon_number "8";
chr17	StringTie	exon	81600341	81600427	1000	-	.	gene_id "MSTRG.87067"; transcript_id "MSTRG.87067.308"; exon_number "9";
chr17	StringTie	exon	81604548	81604727	1000	-	.	gene_id "MSTRG.87067"; transcript_id "MSTRG.87067.308"; exon_number "10";
chr17	StringTie	exon	81606691	81606814	1000	-	.	gene_id "MSTRG.87067"; transcript_id "MSTRG.87067.308"; exon_number "11";
chr17	StringTie	exon	81608728	81608822	1000	-	.	gene_id "MSTRG.87067"; transcript_id "MSTRG.87067.308"; exon_number "12";
chr17	StringTie	exon	81610193	81610258	1000	-	.	gene_id "MSTRG.87067"; transcript_id "MSTRG.87067.308"; exon_number "13";
chr17	StringTie	exon	81613318	81613494	1000	-	.	gene_id "MSTRG.87067"; transcript_id "MSTRG.87067.308"; exon_number "14";
chr17	StringTie	exon	81622166	81622278	1000	-	.	gene_id "MSTRG.87067"; transcript_id "MSTRG.87067.308"; exon_number "15";
chr17	StringTie	exon	81629725	81629805	1000	-	.	gene_id "MSTRG.87067"; transcript_id "MSTRG.87067.308"; exon_number "16";
chr17	StringTie	exon	81636916	81637188	1000	-	.	gene_id "MSTRG.87067"; transcript_id "MSTRG.87067.308"; exon_number "17";
chr17	StringTie	transcript	81556873	81637037	1000	-	.	gene_id "MSTRG.87067"; transcript_id "MSTRG.87067.309";
chr17	StringTie	exon	81556873	81557586	1000	-	.	gene_id "MSTRG.87067"; transcript_id "MSTRG.87067.309"; exon_number "1";
chr17	StringTie	exon	81557609	81559416	1000	-	.	gene_id "MSTRG.87067"; transcript_id "MSTRG.87067.309"; exon_number "2";
chr17	StringTie	exon	81560582	81565607	1000	-	.	gene_id "MSTRG.87067"; transcript_id "MSTRG.87067.309"; exon_number "3";
chr17	StringTie	exon	81567417	81567533	1000	-	.	gene_id "MSTRG.87067"; transcript_id "MSTRG.87067.309"; exon_number "4";
chr17	StringTie	exon	81569016	81569111	1000	-	.	gene_id "MSTRG.87067"; transcript_id "MSTRG.87067.309"; exon_number "5";
chr17	StringTie	exon	81572017	81572088	1000	-	.	gene_id "MSTRG.87067"; transcript_id "MSTRG.87067.309"; exon_number "6";
chr17	StringTie	exon	81588944	81589104	1000	-	.	gene_id "MSTRG.87067"; transcript_id "MSTRG.87067.309"; exon_number "7";
chr17	StringTie	exon	81596116	81596242	1000	-	.	gene_id "MSTRG.87067"; transcript_id "MSTRG.87067.309"; exon_number "8";
chr17	StringTie	exon	81597245	81597316	1000	-	.	gene_id "MSTRG.87067"; transcript_id "MSTRG.87067.309"; exon_number "9";
chr17	StringTie	exon	81600341	81600427	1000	-	.	gene_id "MSTRG.87067"; transcript_id "MSTRG.87067.309"; exon_number "10";
chr17	StringTie	exon	81604548	81604724	1000	-	.	gene_id "MSTRG.87067"; transcript_id "MSTRG.87067.309"; exon_number "11";
chr17	StringTie	exon	81606691	81606814	1000	-	.	gene_id "MSTRG.87067"; transcript_id "MSTRG.87067.309"; exon_number "12";
chr17	StringTie	exon	81608728	81608822	1000	-	.	gene_id "MSTRG.87067"; transcript_id "MSTRG.87067.309"; exon_number "13";
chr17	StringTie	exon	81610210	81610258	1000	-	.	gene_id "MSTRG.87067"; transcript_id "MSTRG.87067.309"; exon_number "14";
chr17	StringTie	exon	81613318	81613494	1000	-	.	gene_id "MSTRG.87067"; transcript_id "MSTRG.87067.309"; exon_number "15";
chr17	StringTie	exon	81622166	81622278	1000	-	.	gene_id "MSTRG.87067"; transcript_id "MSTRG.87067.309"; exon_number "16";
chr17	StringTie	exon	81629725	81629805	1000	-	.	gene_id "MSTRG.87067"; transcript_id "MSTRG.87067.309"; exon_number "17";
chr17	StringTie	exon	81636916	81637037	1000	-	.	gene_id "MSTRG.87067"; transcript_id "MSTRG.87067.309"; exon_number "18";
chr17	StringTie	transcript	81537127	81552412	1000	-	.	gene_id "MSTRG.87067"; transcript_id "MSTRG.87067.31";
chr17	StringTie	exon	81537127	81541395	1000	-	.	gene_id "MSTRG.87067"; transcript_id "MSTRG.87067.31"; exon_number "1";
chr17	StringTie	exon	81544004	81544686	1000	-	.	gene_id "MSTRG.87067"; transcript_id "MSTRG.87067.31"; exon_number "2";
chr17	StringTie	exon	81545746	81545882	1000	-	.	gene_id "MSTRG.87067"; transcript_id "MSTRG.87067.31"; exon_number "3";
chr17	StringTie	exon	81546909	81547678	1000	-	.	gene_id "MSTRG.87067"; transcript_id "MSTRG.87067.31"; exon_number "4";
chr17	StringTie	exon	81549206	81549362	1000	-	.	gene_id "MSTRG.87067"; transcript_id "MSTRG.87067.31"; exon_number "5";
chr17	StringTie	exon	81550248	81551203	1000	-	.	gene_id "MSTRG.87067"; transcript_id "MSTRG.87067.31"; exon_number "6";
chr17	StringTie	exon	81551732	81552052	1000	-	.	gene_id "MSTRG.87067"; transcript_id "MSTRG.87067.31"; exon_number "7";
chr17	StringTie	exon	81552166	81552412	1000	-	.	gene_id "MSTRG.87067"; transcript_id "MSTRG.87067.31"; exon_number "8";
chr17	StringTie	transcript	81556873	81637133	1000	-	.	gene_id "MSTRG.87067"; transcript_id "MSTRG.87067.310";
chr17	StringTie	exon	81556873	81558802	1000	-	.	gene_id "MSTRG.87067"; transcript_id "MSTRG.87067.310"; exon_number "1";
chr17	StringTie	exon	81559300	81559416	1000	-	.	gene_id "MSTRG.87067"; transcript_id "MSTRG.87067.310"; exon_number "2";
chr17	StringTie	exon	81563921	81563979	1000	-	.	gene_id "MSTRG.87067"; transcript_id "MSTRG.87067.310"; exon_number "3";
chr17	StringTie	exon	81565505	81565607	1000	-	.	gene_id "MSTRG.87067"; transcript_id "MSTRG.87067.310"; exon_number "4";
chr17	StringTie	exon	81567417	81567533	1000	-	.	gene_id "MSTRG.87067"; transcript_id "MSTRG.87067.310"; exon_number "5";
chr17	StringTie	exon	81569016	81569111	1000	-	.	gene_id "MSTRG.87067"; transcript_id "MSTRG.87067.310"; exon_number "6";
chr17	StringTie	exon	81572017	81572088	1000	-	.	gene_id "MSTRG.87067"; transcript_id "MSTRG.87067.310"; exon_number "7";
chr17	StringTie	exon	81588944	81589104	1000	-	.	gene_id "MSTRG.87067"; transcript_id "MSTRG.87067.310"; exon_number "8";
chr17	StringTie	exon	81596116	81596242	1000	-	.	gene_id "MSTRG.87067"; transcript_id "MSTRG.87067.310"; exon_number "9";
chr17	StringTie	exon	81597245	81597316	1000	-	.	gene_id "MSTRG.87067"; transcript_id "MSTRG.87067.310"; exon_number "10";
chr17	StringTie	exon	81600341	81600427	1000	-	.	gene_id "MSTRG.87067"; transcript_id "MSTRG.87067.310"; exon_number "11";
chr17	StringTie	exon	81604548	81604727	1000	-	.	gene_id "MSTRG.87067"; transcript_id "MSTRG.87067.310"; exon_number "12";
chr17	StringTie	exon	81606691	81606814	1000	-	.	gene_id "MSTRG.87067"; transcript_id "MSTRG.87067.310"; exon_number "13";
chr17	StringTie	exon	81608728	81608822	1000	-	.	gene_id "MSTRG.87067"; transcript_id "MSTRG.87067.310"; exon_number "14";
chr17	StringTie	exon	81610210	81610258	1000	-	.	gene_id "MSTRG.87067"; transcript_id "MSTRG.87067.310"; exon_number "15";
chr17	StringTie	exon	81613318	81613494	1000	-	.	gene_id "MSTRG.87067"; transcript_id "MSTRG.87067.310"; exon_number "16";
chr17	StringTie	exon	81622166	81622278	1000	-	.	gene_id "MSTRG.87067"; transcript_id "MSTRG.87067.310"; exon_number "17";
chr17	StringTie	exon	81629725	81629805	1000	-	.	gene_id "MSTRG.87067"; transcript_id "MSTRG.87067.310"; exon_number "18";
chr17	StringTie	exon	81636916	81637133	1000	-	.	gene_id "MSTRG.87067"; transcript_id "MSTRG.87067.310"; exon_number "19";
chr17	StringTie	transcript	81556874	81594634	1000	-	.	gene_id "MSTRG.87067"; transcript_id "MSTRG.87067.311";
chr17	StringTie	exon	81556874	81557745	1000	-	.	gene_id "MSTRG.87067"; transcript_id "MSTRG.87067.311"; exon_number "1";
chr17	StringTie	exon	81557831	81559416	1000	-	.	gene_id "MSTRG.87067"; transcript_id "MSTRG.87067.311"; exon_number "2";
chr17	StringTie	exon	81565505	81565607	1000	-	.	gene_id "MSTRG.87067"; transcript_id "MSTRG.87067.311"; exon_number "3";
chr17	StringTie	exon	81567417	81567533	1000	-	.	gene_id "MSTRG.87067"; transcript_id "MSTRG.87067.311"; exon_number "4";
chr17	StringTie	exon	81569016	81569111	1000	-	.	gene_id "MSTRG.87067"; transcript_id "MSTRG.87067.311"; exon_number "5";
chr17	StringTie	exon	81572017	81572088	1000	-	.	gene_id "MSTRG.87067"; transcript_id "MSTRG.87067.311"; exon_number "6";
chr17	StringTie	exon	81588944	81589104	1000	-	.	gene_id "MSTRG.87067"; transcript_id "MSTRG.87067.311"; exon_number "7";
chr17	StringTie	exon	81594427	81594634	1000	-	.	gene_id "MSTRG.87067"; transcript_id "MSTRG.87067.311"; exon_number "8";
chr17	StringTie	transcript	81556874	81636998	1000	-	.	gene_id "MSTRG.87067"; transcript_id "MSTRG.87067.312";
chr17	StringTie	exon	81556874	81559416	1000	-	.	gene_id "MSTRG.87067"; transcript_id "MSTRG.87067.312"; exon_number "1";
chr17	StringTie	exon	81560562	81565607	1000	-	.	gene_id "MSTRG.87067"; transcript_id "MSTRG.87067.312"; exon_number "2";
chr17	StringTie	exon	81567417	81567533	1000	-	.	gene_id "MSTRG.87067"; transcript_id "MSTRG.87067.312"; exon_number "3";
chr17	StringTie	exon	81569016	81569111	1000	-	.	gene_id "MSTRG.87067"; transcript_id "MSTRG.87067.312"; exon_number "4";
chr17	StringTie	exon	81572017	81572088	1000	-	.	gene_id "MSTRG.87067"; transcript_id "MSTRG.87067.312"; exon_number "5";
chr17	StringTie	exon	81588944	81589104	1000	-	.	gene_id "MSTRG.87067"; transcript_id "MSTRG.87067.312"; exon_number "6";
chr17	StringTie	exon	81596102	81596242	1000	-	.	gene_id "MSTRG.87067"; transcript_id "MSTRG.87067.312"; exon_number "7";
chr17	StringTie	exon	81597245	81597316	1000	-	.	gene_id "MSTRG.87067"; transcript_id "MSTRG.87067.312"; exon_number "8";
chr17	StringTie	exon	81600341	81600427	1000	-	.	gene_id "MSTRG.87067"; transcript_id "MSTRG.87067.312"; exon_number "9";
chr17	StringTie	exon	81604548	81604724	1000	-	.	gene_id "MSTRG.87067"; transcript_id "MSTRG.87067.312"; exon_number "10";
chr17	StringTie	exon	81606691	81606814	1000	-	.	gene_id "MSTRG.87067"; transcript_id "MSTRG.87067.312"; exon_number "11";
chr17	StringTie	exon	81608728	81608822	1000	-	.	gene_id "MSTRG.87067"; transcript_id "MSTRG.87067.312"; exon_number "12";
chr17	StringTie	exon	81610210	81610258	1000	-	.	gene_id "MSTRG.87067"; transcript_id "MSTRG.87067.312"; exon_number "13";
chr17	StringTie	exon	81613318	81613494	1000	-	.	gene_id "MSTRG.87067"; transcript_id "MSTRG.87067.312"; exon_number "14";
chr17	StringTie	exon	81622166	81622278	1000	-	.	gene_id "MSTRG.87067"; transcript_id "MSTRG.87067.312"; exon_number "15";
chr17	StringTie	exon	81629725	81629805	1000	-	.	gene_id "MSTRG.87067"; transcript_id "MSTRG.87067.312"; exon_number "16";
chr17	StringTie	exon	81636916	81636998	1000	-	.	gene_id "MSTRG.87067"; transcript_id "MSTRG.87067.312"; exon_number "17";
chr17	StringTie	transcript	81556874	81648465	1000	-	.	gene_id "MSTRG.87067"; transcript_id "MSTRG.87067.313";
chr17	StringTie	exon	81556874	81559416	1000	-	.	gene_id "MSTRG.87067"; transcript_id "MSTRG.87067.313"; exon_number "1";
chr17	StringTie	exon	81560582	81560629	1000	-	.	gene_id "MSTRG.87067"; transcript_id "MSTRG.87067.313"; exon_number "2";
chr17	StringTie	exon	81565505	81565607	1000	-	.	gene_id "MSTRG.87067"; transcript_id "MSTRG.87067.313"; exon_number "3";
chr17	StringTie	exon	81567417	81567533	1000	-	.	gene_id "MSTRG.87067"; transcript_id "MSTRG.87067.313"; exon_number "4";
chr17	StringTie	exon	81569016	81569111	1000	-	.	gene_id "MSTRG.87067"; transcript_id "MSTRG.87067.313"; exon_number "5";
chr17	StringTie	exon	81572017	81572088	1000	-	.	gene_id "MSTRG.87067"; transcript_id "MSTRG.87067.313"; exon_number "6";
chr17	StringTie	exon	81588944	81589119	1000	-	.	gene_id "MSTRG.87067"; transcript_id "MSTRG.87067.313"; exon_number "7";
chr17	StringTie	exon	81596116	81596242	1000	-	.	gene_id "MSTRG.87067"; transcript_id "MSTRG.87067.313"; exon_number "8";
chr17	StringTie	exon	81597245	81597316	1000	-	.	gene_id "MSTRG.87067"; transcript_id "MSTRG.87067.313"; exon_number "9";
chr17	StringTie	exon	81600341	81600427	1000	-	.	gene_id "MSTRG.87067"; transcript_id "MSTRG.87067.313"; exon_number "10";
chr17	StringTie	exon	81604548	81604727	1000	-	.	gene_id "MSTRG.87067"; transcript_id "MSTRG.87067.313"; exon_number "11";
chr17	StringTie	exon	81606691	81606814	1000	-	.	gene_id "MSTRG.87067"; transcript_id "MSTRG.87067.313"; exon_number "12";
chr17	StringTie	exon	81608728	81608919	1000	-	.	gene_id "MSTRG.87067"; transcript_id "MSTRG.87067.313"; exon_number "13";
chr17	StringTie	exon	81610210	81610258	1000	-	.	gene_id "MSTRG.87067"; transcript_id "MSTRG.87067.313"; exon_number "14";
chr17	StringTie	exon	81613318	81613494	1000	-	.	gene_id "MSTRG.87067"; transcript_id "MSTRG.87067.313"; exon_number "15";
chr17	StringTie	exon	81622166	81622278	1000	-	.	gene_id "MSTRG.87067"; transcript_id "MSTRG.87067.313"; exon_number "16";
chr17	StringTie	exon	81629725	81629805	1000	-	.	gene_id "MSTRG.87067"; transcript_id "MSTRG.87067.313"; exon_number "17";
chr17	StringTie	exon	81648430	81648465	1000	-	.	gene_id "MSTRG.87067"; transcript_id "MSTRG.87067.313"; exon_number "18";
chr17	StringTie	transcript	81556875	81648774	1000	-	.	gene_id "MSTRG.87067"; transcript_id "MSTRG.87067.314";
chr17	StringTie	exon	81556875	81565607	1000	-	.	gene_id "MSTRG.87067"; transcript_id "MSTRG.87067.314"; exon_number "1";
chr17	StringTie	exon	81567417	81567533	1000	-	.	gene_id "MSTRG.87067"; transcript_id "MSTRG.87067.314"; exon_number "2";
chr17	StringTie	exon	81569016	81569111	1000	-	.	gene_id "MSTRG.87067"; transcript_id "MSTRG.87067.314"; exon_number "3";
chr17	StringTie	exon	81572017	81572088	1000	-	.	gene_id "MSTRG.87067"; transcript_id "MSTRG.87067.314"; exon_number "4";
chr17	StringTie	exon	81588944	81589104	1000	-	.	gene_id "MSTRG.87067"; transcript_id "MSTRG.87067.314"; exon_number "5";
chr17	StringTie	exon	81596116	81596242	1000	-	.	gene_id "MSTRG.87067"; transcript_id "MSTRG.87067.314"; exon_number "6";
chr17	StringTie	exon	81597245	81597316	1000	-	.	gene_id "MSTRG.87067"; transcript_id "MSTRG.87067.314"; exon_number "7";
chr17	StringTie	exon	81600341	81600427	1000	-	.	gene_id "MSTRG.87067"; transcript_id "MSTRG.87067.314"; exon_number "8";
chr17	StringTie	exon	81604548	81604727	1000	-	.	gene_id "MSTRG.87067"; transcript_id "MSTRG.87067.314"; exon_number "9";
chr17	StringTie	exon	81606691	81606814	1000	-	.	gene_id "MSTRG.87067"; transcript_id "MSTRG.87067.314"; exon_number "10";
chr17	StringTie	exon	81608728	81608919	1000	-	.	gene_id "MSTRG.87067"; transcript_id "MSTRG.87067.314"; exon_number "11";
chr17	StringTie	exon	81610210	81610258	1000	-	.	gene_id "MSTRG.87067"; transcript_id "MSTRG.87067.314"; exon_number "12";
chr17	StringTie	exon	81613318	81613494	1000	-	.	gene_id "MSTRG.87067"; transcript_id "MSTRG.87067.314"; exon_number "13";
chr17	StringTie	exon	81622166	81622278	1000	-	.	gene_id "MSTRG.87067"; transcript_id "MSTRG.87067.314"; exon_number "14";
chr17	StringTie	exon	81629725	81629805	1000	-	.	gene_id "MSTRG.87067"; transcript_id "MSTRG.87067.314"; exon_number "15";
chr17	StringTie	exon	81648430	81648555	1000	-	.	gene_id "MSTRG.87067"; transcript_id "MSTRG.87067.314"; exon_number "16";
chr17	StringTie	exon	81648596	81648774	1000	-	.	gene_id "MSTRG.87067"; transcript_id "MSTRG.87067.314"; exon_number "17";
chr17	StringTie	transcript	81556876	81613402	1000	-	.	gene_id "MSTRG.87067"; transcript_id "MSTRG.87067.315";
chr17	StringTie	exon	81556876	81559416	1000	-	.	gene_id "MSTRG.87067"; transcript_id "MSTRG.87067.315"; exon_number "1";
chr17	StringTie	exon	81563921	81565607	1000	-	.	gene_id "MSTRG.87067"; transcript_id "MSTRG.87067.315"; exon_number "2";
chr17	StringTie	exon	81567417	81567533	1000	-	.	gene_id "MSTRG.87067"; transcript_id "MSTRG.87067.315"; exon_number "3";
chr17	StringTie	exon	81569016	81569111	1000	-	.	gene_id "MSTRG.87067"; transcript_id "MSTRG.87067.315"; exon_number "4";
chr17	StringTie	exon	81572017	81572088	1000	-	.	gene_id "MSTRG.87067"; transcript_id "MSTRG.87067.315"; exon_number "5";
chr17	StringTie	exon	81588944	81589104	1000	-	.	gene_id "MSTRG.87067"; transcript_id "MSTRG.87067.315"; exon_number "6";
chr17	StringTie	exon	81596116	81596242	1000	-	.	gene_id "MSTRG.87067"; transcript_id "MSTRG.87067.315"; exon_number "7";
chr17	StringTie	exon	81597245	81597316	1000	-	.	gene_id "MSTRG.87067"; transcript_id "MSTRG.87067.315"; exon_number "8";
chr17	StringTie	exon	81600341	81600427	1000	-	.	gene_id "MSTRG.87067"; transcript_id "MSTRG.87067.315"; exon_number "9";
chr17	StringTie	exon	81604548	81604727	1000	-	.	gene_id "MSTRG.87067"; transcript_id "MSTRG.87067.315"; exon_number "10";
chr17	StringTie	exon	81606691	81606814	1000	-	.	gene_id "MSTRG.87067"; transcript_id "MSTRG.87067.315"; exon_number "11";
chr17	StringTie	exon	81610210	81610258	1000	-	.	gene_id "MSTRG.87067"; transcript_id "MSTRG.87067.315"; exon_number "12";
chr17	StringTie	exon	81613318	81613402	1000	-	.	gene_id "MSTRG.87067"; transcript_id "MSTRG.87067.315"; exon_number "13";
chr17	StringTie	transcript	81556876	81629810	1000	-	.	gene_id "MSTRG.87067"; transcript_id "MSTRG.87067.316";
chr17	StringTie	exon	81556876	81559416	1000	-	.	gene_id "MSTRG.87067"; transcript_id "MSTRG.87067.316"; exon_number "1";
chr17	StringTie	exon	81565505	81565607	1000	-	.	gene_id "MSTRG.87067"; transcript_id "MSTRG.87067.316"; exon_number "2";
chr17	StringTie	exon	81567417	81567533	1000	-	.	gene_id "MSTRG.87067"; transcript_id "MSTRG.87067.316"; exon_number "3";
chr17	StringTie	exon	81569016	81569111	1000	-	.	gene_id "MSTRG.87067"; transcript_id "MSTRG.87067.316"; exon_number "4";
chr17	StringTie	exon	81572017	81572088	1000	-	.	gene_id "MSTRG.87067"; transcript_id "MSTRG.87067.316"; exon_number "5";
chr17	StringTie	exon	81588944	81589104	1000	-	.	gene_id "MSTRG.87067"; transcript_id "MSTRG.87067.316"; exon_number "6";
chr17	StringTie	exon	81596116	81596242	1000	-	.	gene_id "MSTRG.87067"; transcript_id "MSTRG.87067.316"; exon_number "7";
chr17	StringTie	exon	81597245	81597316	1000	-	.	gene_id "MSTRG.87067"; transcript_id "MSTRG.87067.316"; exon_number "8";
chr17	StringTie	exon	81600341	81600427	1000	-	.	gene_id "MSTRG.87067"; transcript_id "MSTRG.87067.316"; exon_number "9";
chr17	StringTie	exon	81604548	81604719	1000	-	.	gene_id "MSTRG.87067"; transcript_id "MSTRG.87067.316"; exon_number "10";
chr17	StringTie	exon	81606691	81606814	1000	-	.	gene_id "MSTRG.87067"; transcript_id "MSTRG.87067.316"; exon_number "11";
chr17	StringTie	exon	81608728	81608822	1000	-	.	gene_id "MSTRG.87067"; transcript_id "MSTRG.87067.316"; exon_number "12";
chr17	StringTie	exon	81610210	81610258	1000	-	.	gene_id "MSTRG.87067"; transcript_id "MSTRG.87067.316"; exon_number "13";
chr17	StringTie	exon	81613318	81613494	1000	-	.	gene_id "MSTRG.87067"; transcript_id "MSTRG.87067.316"; exon_number "14";
chr17	StringTie	exon	81622166	81622278	1000	-	.	gene_id "MSTRG.87067"; transcript_id "MSTRG.87067.316"; exon_number "15";
chr17	StringTie	exon	81629725	81629810	1000	-	.	gene_id "MSTRG.87067"; transcript_id "MSTRG.87067.316"; exon_number "16";
chr17	StringTie	transcript	81556876	81629875	1000	-	.	gene_id "MSTRG.87067"; transcript_id "MSTRG.87067.317";
chr17	StringTie	exon	81556876	81559416	1000	-	.	gene_id "MSTRG.87067"; transcript_id "MSTRG.87067.317"; exon_number "1";
chr17	StringTie	exon	81560562	81560676	1000	-	.	gene_id "MSTRG.87067"; transcript_id "MSTRG.87067.317"; exon_number "2";
chr17	StringTie	exon	81565505	81565607	1000	-	.	gene_id "MSTRG.87067"; transcript_id "MSTRG.87067.317"; exon_number "3";
chr17	StringTie	exon	81567417	81567533	1000	-	.	gene_id "MSTRG.87067"; transcript_id "MSTRG.87067.317"; exon_number "4";
chr17	StringTie	exon	81569016	81569111	1000	-	.	gene_id "MSTRG.87067"; transcript_id "MSTRG.87067.317"; exon_number "5";
chr17	StringTie	exon	81572017	81572088	1000	-	.	gene_id "MSTRG.87067"; transcript_id "MSTRG.87067.317"; exon_number "6";
chr17	StringTie	exon	81588944	81589119	1000	-	.	gene_id "MSTRG.87067"; transcript_id "MSTRG.87067.317"; exon_number "7";
chr17	StringTie	exon	81596116	81596242	1000	-	.	gene_id "MSTRG.87067"; transcript_id "MSTRG.87067.317"; exon_number "8";
chr17	StringTie	exon	81597245	81597316	1000	-	.	gene_id "MSTRG.87067"; transcript_id "MSTRG.87067.317"; exon_number "9";
chr17	StringTie	exon	81600341	81600427	1000	-	.	gene_id "MSTRG.87067"; transcript_id "MSTRG.87067.317"; exon_number "10";
chr17	StringTie	exon	81604548	81604727	1000	-	.	gene_id "MSTRG.87067"; transcript_id "MSTRG.87067.317"; exon_number "11";
chr17	StringTie	exon	81606691	81606814	1000	-	.	gene_id "MSTRG.87067"; transcript_id "MSTRG.87067.317"; exon_number "12";
chr17	StringTie	exon	81608728	81608822	1000	-	.	gene_id "MSTRG.87067"; transcript_id "MSTRG.87067.317"; exon_number "13";
chr17	StringTie	exon	81613318	81613494	1000	-	.	gene_id "MSTRG.87067"; transcript_id "MSTRG.87067.317"; exon_number "14";
chr17	StringTie	exon	81622166	81622278	1000	-	.	gene_id "MSTRG.87067"; transcript_id "MSTRG.87067.317"; exon_number "15";
chr17	StringTie	exon	81629725	81629805	1000	-	.	gene_id "MSTRG.87067"; transcript_id "MSTRG.87067.317"; exon_number "16";
chr17	StringTie	exon	81629864	81629875	1000	-	.	gene_id "MSTRG.87067"; transcript_id "MSTRG.87067.317"; exon_number "17";
chr17	StringTie	transcript	81556876	81637098	1000	-	.	gene_id "MSTRG.87067"; transcript_id "MSTRG.87067.318";
chr17	StringTie	exon	81556876	81559416	1000	-	.	gene_id "MSTRG.87067"; transcript_id "MSTRG.87067.318"; exon_number "1";
chr17	StringTie	exon	81560582	81560683	1000	-	.	gene_id "MSTRG.87067"; transcript_id "MSTRG.87067.318"; exon_number "2";
chr17	StringTie	exon	81565505	81565607	1000	-	.	gene_id "MSTRG.87067"; transcript_id "MSTRG.87067.318"; exon_number "3";
chr17	StringTie	exon	81567417	81567533	1000	-	.	gene_id "MSTRG.87067"; transcript_id "MSTRG.87067.318"; exon_number "4";
chr17	StringTie	exon	81569016	81569111	1000	-	.	gene_id "MSTRG.87067"; transcript_id "MSTRG.87067.318"; exon_number "5";
chr17	StringTie	exon	81572017	81572088	1000	-	.	gene_id "MSTRG.87067"; transcript_id "MSTRG.87067.318"; exon_number "6";
chr17	StringTie	exon	81588944	81589104	1000	-	.	gene_id "MSTRG.87067"; transcript_id "MSTRG.87067.318"; exon_number "7";
chr17	StringTie	exon	81596116	81596242	1000	-	.	gene_id "MSTRG.87067"; transcript_id "MSTRG.87067.318"; exon_number "8";
chr17	StringTie	exon	81597245	81597316	1000	-	.	gene_id "MSTRG.87067"; transcript_id "MSTRG.87067.318"; exon_number "9";
chr17	StringTie	exon	81600341	81600427	1000	-	.	gene_id "MSTRG.87067"; transcript_id "MSTRG.87067.318"; exon_number "10";
chr17	StringTie	exon	81604548	81604727	1000	-	.	gene_id "MSTRG.87067"; transcript_id "MSTRG.87067.318"; exon_number "11";
chr17	StringTie	exon	81606691	81606814	1000	-	.	gene_id "MSTRG.87067"; transcript_id "MSTRG.87067.318"; exon_number "12";
chr17	StringTie	exon	81608728	81608822	1000	-	.	gene_id "MSTRG.87067"; transcript_id "MSTRG.87067.318"; exon_number "13";
chr17	StringTie	exon	81610193	81610258	1000	-	.	gene_id "MSTRG.87067"; transcript_id "MSTRG.87067.318"; exon_number "14";
chr17	StringTie	exon	81613318	81613494	1000	-	.	gene_id "MSTRG.87067"; transcript_id "MSTRG.87067.318"; exon_number "15";
chr17	StringTie	exon	81622166	81622278	1000	-	.	gene_id "MSTRG.87067"; transcript_id "MSTRG.87067.318"; exon_number "16";
chr17	StringTie	exon	81629725	81629805	1000	-	.	gene_id "MSTRG.87067"; transcript_id "MSTRG.87067.318"; exon_number "17";
chr17	StringTie	exon	81636916	81637098	1000	-	.	gene_id "MSTRG.87067"; transcript_id "MSTRG.87067.318"; exon_number "18";
chr17	StringTie	transcript	81556877	81629597	1000	-	.	gene_id "MSTRG.87067"; transcript_id "MSTRG.87067.319";
chr17	StringTie	exon	81556877	81559392	1000	-	.	gene_id "MSTRG.87067"; transcript_id "MSTRG.87067.319"; exon_number "1";
chr17	StringTie	exon	81567444	81567533	1000	-	.	gene_id "MSTRG.87067"; transcript_id "MSTRG.87067.319"; exon_number "2";
chr17	StringTie	exon	81569016	81569111	1000	-	.	gene_id "MSTRG.87067"; transcript_id "MSTRG.87067.319"; exon_number "3";
chr17	StringTie	exon	81572017	81572088	1000	-	.	gene_id "MSTRG.87067"; transcript_id "MSTRG.87067.319"; exon_number "4";
chr17	StringTie	exon	81588944	81589074	1000	-	.	gene_id "MSTRG.87067"; transcript_id "MSTRG.87067.319"; exon_number "5";
chr17	StringTie	exon	81596116	81596242	1000	-	.	gene_id "MSTRG.87067"; transcript_id "MSTRG.87067.319"; exon_number "6";
chr17	StringTie	exon	81597245	81597316	1000	-	.	gene_id "MSTRG.87067"; transcript_id "MSTRG.87067.319"; exon_number "7";
chr17	StringTie	exon	81600341	81600427	1000	-	.	gene_id "MSTRG.87067"; transcript_id "MSTRG.87067.319"; exon_number "8";
chr17	StringTie	exon	81604548	81604727	1000	-	.	gene_id "MSTRG.87067"; transcript_id "MSTRG.87067.319"; exon_number "9";
chr17	StringTie	exon	81606691	81606814	1000	-	.	gene_id "MSTRG.87067"; transcript_id "MSTRG.87067.319"; exon_number "10";
chr17	StringTie	exon	81608728	81608822	1000	-	.	gene_id "MSTRG.87067"; transcript_id "MSTRG.87067.319"; exon_number "11";
chr17	StringTie	exon	81610210	81610258	1000	-	.	gene_id "MSTRG.87067"; transcript_id "MSTRG.87067.319"; exon_number "12";
chr17	StringTie	exon	81613318	81613494	1000	-	.	gene_id "MSTRG.87067"; transcript_id "MSTRG.87067.319"; exon_number "13";
chr17	StringTie	exon	81622166	81622278	1000	-	.	gene_id "MSTRG.87067"; transcript_id "MSTRG.87067.319"; exon_number "14";
chr17	StringTie	exon	81626702	81629597	1000	-	.	gene_id "MSTRG.87067"; transcript_id "MSTRG.87067.319"; exon_number "15";
chr17	StringTie	transcript	81537127	81552338	1000	-	.	gene_id "MSTRG.87067"; transcript_id "MSTRG.87067.32";
chr17	StringTie	exon	81537127	81540950	1000	-	.	gene_id "MSTRG.87067"; transcript_id "MSTRG.87067.32"; exon_number "1";
chr17	StringTie	exon	81541309	81541395	1000	-	.	gene_id "MSTRG.87067"; transcript_id "MSTRG.87067.32"; exon_number "2";
chr17	StringTie	exon	81544004	81544120	1000	-	.	gene_id "MSTRG.87067"; transcript_id "MSTRG.87067.32"; exon_number "3";
chr17	StringTie	exon	81545746	81545882	1000	-	.	gene_id "MSTRG.87067"; transcript_id "MSTRG.87067.32"; exon_number "4";
chr17	StringTie	exon	81546395	81549362	1000	-	.	gene_id "MSTRG.87067"; transcript_id "MSTRG.87067.32"; exon_number "5";
chr17	StringTie	exon	81550248	81551203	1000	-	.	gene_id "MSTRG.87067"; transcript_id "MSTRG.87067.32"; exon_number "6";
chr17	StringTie	exon	81551732	81552052	1000	-	.	gene_id "MSTRG.87067"; transcript_id "MSTRG.87067.32"; exon_number "7";
chr17	StringTie	exon	81552166	81552338	1000	-	.	gene_id "MSTRG.87067"; transcript_id "MSTRG.87067.32"; exon_number "8";
chr17	StringTie	transcript	81556877	81630393	1000	-	.	gene_id "MSTRG.87067"; transcript_id "MSTRG.87067.320";
chr17	StringTie	exon	81556877	81559416	1000	-	.	gene_id "MSTRG.87067"; transcript_id "MSTRG.87067.320"; exon_number "1";
chr17	StringTie	exon	81565505	81565607	1000	-	.	gene_id "MSTRG.87067"; transcript_id "MSTRG.87067.320"; exon_number "2";
chr17	StringTie	exon	81567417	81567533	1000	-	.	gene_id "MSTRG.87067"; transcript_id "MSTRG.87067.320"; exon_number "3";
chr17	StringTie	exon	81569016	81569111	1000	-	.	gene_id "MSTRG.87067"; transcript_id "MSTRG.87067.320"; exon_number "4";
chr17	StringTie	exon	81572017	81572088	1000	-	.	gene_id "MSTRG.87067"; transcript_id "MSTRG.87067.320"; exon_number "5";
chr17	StringTie	exon	81588944	81589074	1000	-	.	gene_id "MSTRG.87067"; transcript_id "MSTRG.87067.320"; exon_number "6";
chr17	StringTie	exon	81596116	81596242	1000	-	.	gene_id "MSTRG.87067"; transcript_id "MSTRG.87067.320"; exon_number "7";
chr17	StringTie	exon	81597245	81597316	1000	-	.	gene_id "MSTRG.87067"; transcript_id "MSTRG.87067.320"; exon_number "8";
chr17	StringTie	exon	81600341	81600427	1000	-	.	gene_id "MSTRG.87067"; transcript_id "MSTRG.87067.320"; exon_number "9";
chr17	StringTie	exon	81604548	81604727	1000	-	.	gene_id "MSTRG.87067"; transcript_id "MSTRG.87067.320"; exon_number "10";
chr17	StringTie	exon	81606691	81606814	1000	-	.	gene_id "MSTRG.87067"; transcript_id "MSTRG.87067.320"; exon_number "11";
chr17	StringTie	exon	81608728	81608822	1000	-	.	gene_id "MSTRG.87067"; transcript_id "MSTRG.87067.320"; exon_number "12";
chr17	StringTie	exon	81610210	81610258	1000	-	.	gene_id "MSTRG.87067"; transcript_id "MSTRG.87067.320"; exon_number "13";
chr17	StringTie	exon	81613318	81613494	1000	-	.	gene_id "MSTRG.87067"; transcript_id "MSTRG.87067.320"; exon_number "14";
chr17	StringTie	exon	81622166	81622278	1000	-	.	gene_id "MSTRG.87067"; transcript_id "MSTRG.87067.320"; exon_number "15";
chr17	StringTie	exon	81629725	81630393	1000	-	.	gene_id "MSTRG.87067"; transcript_id "MSTRG.87067.320"; exon_number "16";
chr17	StringTie	transcript	81556877	81636978	1000	-	.	gene_id "MSTRG.87067"; transcript_id "MSTRG.87067.321";
chr17	StringTie	exon	81556877	81559416	1000	-	.	gene_id "MSTRG.87067"; transcript_id "MSTRG.87067.321"; exon_number "1";
chr17	StringTie	exon	81560582	81560629	1000	-	.	gene_id "MSTRG.87067"; transcript_id "MSTRG.87067.321"; exon_number "2";
chr17	StringTie	exon	81565505	81565602	1000	-	.	gene_id "MSTRG.87067"; transcript_id "MSTRG.87067.321"; exon_number "3";
chr17	StringTie	exon	81567417	81567533	1000	-	.	gene_id "MSTRG.87067"; transcript_id "MSTRG.87067.321"; exon_number "4";
chr17	StringTie	exon	81569016	81569111	1000	-	.	gene_id "MSTRG.87067"; transcript_id "MSTRG.87067.321"; exon_number "5";
chr17	StringTie	exon	81572017	81572088	1000	-	.	gene_id "MSTRG.87067"; transcript_id "MSTRG.87067.321"; exon_number "6";
chr17	StringTie	exon	81588944	81589104	1000	-	.	gene_id "MSTRG.87067"; transcript_id "MSTRG.87067.321"; exon_number "7";
chr17	StringTie	exon	81596116	81596242	1000	-	.	gene_id "MSTRG.87067"; transcript_id "MSTRG.87067.321"; exon_number "8";
chr17	StringTie	exon	81597245	81597316	1000	-	.	gene_id "MSTRG.87067"; transcript_id "MSTRG.87067.321"; exon_number "9";
chr17	StringTie	exon	81600341	81600427	1000	-	.	gene_id "MSTRG.87067"; transcript_id "MSTRG.87067.321"; exon_number "10";
chr17	StringTie	exon	81604548	81604724	1000	-	.	gene_id "MSTRG.87067"; transcript_id "MSTRG.87067.321"; exon_number "11";
chr17	StringTie	exon	81606691	81606814	1000	-	.	gene_id "MSTRG.87067"; transcript_id "MSTRG.87067.321"; exon_number "12";
chr17	StringTie	exon	81608728	81608822	1000	-	.	gene_id "MSTRG.87067"; transcript_id "MSTRG.87067.321"; exon_number "13";
chr17	StringTie	exon	81610210	81610258	1000	-	.	gene_id "MSTRG.87067"; transcript_id "MSTRG.87067.321"; exon_number "14";
chr17	StringTie	exon	81613318	81613461	1000	-	.	gene_id "MSTRG.87067"; transcript_id "MSTRG.87067.321"; exon_number "15";
chr17	StringTie	exon	81622166	81622278	1000	-	.	gene_id "MSTRG.87067"; transcript_id "MSTRG.87067.321"; exon_number "16";
chr17	StringTie	exon	81629725	81629805	1000	-	.	gene_id "MSTRG.87067"; transcript_id "MSTRG.87067.321"; exon_number "17";
chr17	StringTie	exon	81636916	81636978	1000	-	.	gene_id "MSTRG.87067"; transcript_id "MSTRG.87067.321"; exon_number "18";
chr17	StringTie	transcript	81556877	81636972	1000	-	.	gene_id "MSTRG.87067"; transcript_id "MSTRG.87067.322";
chr17	StringTie	exon	81556877	81559416	1000	-	.	gene_id "MSTRG.87067"; transcript_id "MSTRG.87067.322"; exon_number "1";
chr17	StringTie	exon	81562888	81563979	1000	-	.	gene_id "MSTRG.87067"; transcript_id "MSTRG.87067.322"; exon_number "2";
chr17	StringTie	exon	81565505	81565607	1000	-	.	gene_id "MSTRG.87067"; transcript_id "MSTRG.87067.322"; exon_number "3";
chr17	StringTie	exon	81567417	81567533	1000	-	.	gene_id "MSTRG.87067"; transcript_id "MSTRG.87067.322"; exon_number "4";
chr17	StringTie	exon	81569016	81569111	1000	-	.	gene_id "MSTRG.87067"; transcript_id "MSTRG.87067.322"; exon_number "5";
chr17	StringTie	exon	81572017	81572088	1000	-	.	gene_id "MSTRG.87067"; transcript_id "MSTRG.87067.322"; exon_number "6";
chr17	StringTie	exon	81588969	81589104	1000	-	.	gene_id "MSTRG.87067"; transcript_id "MSTRG.87067.322"; exon_number "7";
chr17	StringTie	exon	81596116	81596242	1000	-	.	gene_id "MSTRG.87067"; transcript_id "MSTRG.87067.322"; exon_number "8";
chr17	StringTie	exon	81597245	81597316	1000	-	.	gene_id "MSTRG.87067"; transcript_id "MSTRG.87067.322"; exon_number "9";
chr17	StringTie	exon	81600341	81600427	1000	-	.	gene_id "MSTRG.87067"; transcript_id "MSTRG.87067.322"; exon_number "10";
chr17	StringTie	exon	81604548	81604724	1000	-	.	gene_id "MSTRG.87067"; transcript_id "MSTRG.87067.322"; exon_number "11";
chr17	StringTie	exon	81606691	81606814	1000	-	.	gene_id "MSTRG.87067"; transcript_id "MSTRG.87067.322"; exon_number "12";
chr17	StringTie	exon	81608728	81608822	1000	-	.	gene_id "MSTRG.87067"; transcript_id "MSTRG.87067.322"; exon_number "13";
chr17	StringTie	exon	81610210	81610258	1000	-	.	gene_id "MSTRG.87067"; transcript_id "MSTRG.87067.322"; exon_number "14";
chr17	StringTie	exon	81613318	81613494	1000	-	.	gene_id "MSTRG.87067"; transcript_id "MSTRG.87067.322"; exon_number "15";
chr17	StringTie	exon	81622166	81622278	1000	-	.	gene_id "MSTRG.87067"; transcript_id "MSTRG.87067.322"; exon_number "16";
chr17	StringTie	exon	81629725	81629805	1000	-	.	gene_id "MSTRG.87067"; transcript_id "MSTRG.87067.322"; exon_number "17";
chr17	StringTie	exon	81636916	81636972	1000	-	.	gene_id "MSTRG.87067"; transcript_id "MSTRG.87067.322"; exon_number "18";
chr17	StringTie	transcript	81556878	81637128	1000	-	.	gene_id "MSTRG.87067"; transcript_id "MSTRG.87067.323";
chr17	StringTie	exon	81556878	81559392	1000	-	.	gene_id "MSTRG.87067"; transcript_id "MSTRG.87067.323"; exon_number "1";
chr17	StringTie	exon	81567444	81567533	1000	-	.	gene_id "MSTRG.87067"; transcript_id "MSTRG.87067.323"; exon_number "2";
chr17	StringTie	exon	81569016	81569111	1000	-	.	gene_id "MSTRG.87067"; transcript_id "MSTRG.87067.323"; exon_number "3";
chr17	StringTie	exon	81572017	81572088	1000	-	.	gene_id "MSTRG.87067"; transcript_id "MSTRG.87067.323"; exon_number "4";
chr17	StringTie	exon	81588944	81589104	1000	-	.	gene_id "MSTRG.87067"; transcript_id "MSTRG.87067.323"; exon_number "5";
chr17	StringTie	exon	81596102	81596242	1000	-	.	gene_id "MSTRG.87067"; transcript_id "MSTRG.87067.323"; exon_number "6";
chr17	StringTie	exon	81597245	81597316	1000	-	.	gene_id "MSTRG.87067"; transcript_id "MSTRG.87067.323"; exon_number "7";
chr17	StringTie	exon	81600341	81600427	1000	-	.	gene_id "MSTRG.87067"; transcript_id "MSTRG.87067.323"; exon_number "8";
chr17	StringTie	exon	81604548	81604727	1000	-	.	gene_id "MSTRG.87067"; transcript_id "MSTRG.87067.323"; exon_number "9";
chr17	StringTie	exon	81606691	81606814	1000	-	.	gene_id "MSTRG.87067"; transcript_id "MSTRG.87067.323"; exon_number "10";
chr17	StringTie	exon	81608728	81608822	1000	-	.	gene_id "MSTRG.87067"; transcript_id "MSTRG.87067.323"; exon_number "11";
chr17	StringTie	exon	81610210	81610258	1000	-	.	gene_id "MSTRG.87067"; transcript_id "MSTRG.87067.323"; exon_number "12";
chr17	StringTie	exon	81613318	81613494	1000	-	.	gene_id "MSTRG.87067"; transcript_id "MSTRG.87067.323"; exon_number "13";
chr17	StringTie	exon	81622166	81622278	1000	-	.	gene_id "MSTRG.87067"; transcript_id "MSTRG.87067.323"; exon_number "14";
chr17	StringTie	exon	81629725	81629805	1000	-	.	gene_id "MSTRG.87067"; transcript_id "MSTRG.87067.323"; exon_number "15";
chr17	StringTie	exon	81636916	81637128	1000	-	.	gene_id "MSTRG.87067"; transcript_id "MSTRG.87067.323"; exon_number "16";
chr17	StringTie	transcript	81556878	81637106	1000	-	.	gene_id "MSTRG.87067"; transcript_id "MSTRG.87067.324";
chr17	StringTie	exon	81556878	81557183	1000	-	.	gene_id "MSTRG.87067"; transcript_id "MSTRG.87067.324"; exon_number "1";
chr17	StringTie	exon	81557230	81559293	1000	-	.	gene_id "MSTRG.87067"; transcript_id "MSTRG.87067.324"; exon_number "2";
chr17	StringTie	exon	81559352	81559416	1000	-	.	gene_id "MSTRG.87067"; transcript_id "MSTRG.87067.324"; exon_number "3";
chr17	StringTie	exon	81565505	81565607	1000	-	.	gene_id "MSTRG.87067"; transcript_id "MSTRG.87067.324"; exon_number "4";
chr17	StringTie	exon	81567417	81567533	1000	-	.	gene_id "MSTRG.87067"; transcript_id "MSTRG.87067.324"; exon_number "5";
chr17	StringTie	exon	81569016	81569111	1000	-	.	gene_id "MSTRG.87067"; transcript_id "MSTRG.87067.324"; exon_number "6";
chr17	StringTie	exon	81572017	81572088	1000	-	.	gene_id "MSTRG.87067"; transcript_id "MSTRG.87067.324"; exon_number "7";
chr17	StringTie	exon	81588944	81589104	1000	-	.	gene_id "MSTRG.87067"; transcript_id "MSTRG.87067.324"; exon_number "8";
chr17	StringTie	exon	81596116	81596242	1000	-	.	gene_id "MSTRG.87067"; transcript_id "MSTRG.87067.324"; exon_number "9";
chr17	StringTie	exon	81597245	81597316	1000	-	.	gene_id "MSTRG.87067"; transcript_id "MSTRG.87067.324"; exon_number "10";
chr17	StringTie	exon	81600341	81600427	1000	-	.	gene_id "MSTRG.87067"; transcript_id "MSTRG.87067.324"; exon_number "11";
chr17	StringTie	exon	81604548	81604727	1000	-	.	gene_id "MSTRG.87067"; transcript_id "MSTRG.87067.324"; exon_number "12";
chr17	StringTie	exon	81606691	81606814	1000	-	.	gene_id "MSTRG.87067"; transcript_id "MSTRG.87067.324"; exon_number "13";
chr17	StringTie	exon	81608728	81608822	1000	-	.	gene_id "MSTRG.87067"; transcript_id "MSTRG.87067.324"; exon_number "14";
chr17	StringTie	exon	81610210	81610258	1000	-	.	gene_id "MSTRG.87067"; transcript_id "MSTRG.87067.324"; exon_number "15";
chr17	StringTie	exon	81613318	81613494	1000	-	.	gene_id "MSTRG.87067"; transcript_id "MSTRG.87067.324"; exon_number "16";
chr17	StringTie	exon	81622166	81622278	1000	-	.	gene_id "MSTRG.87067"; transcript_id "MSTRG.87067.324"; exon_number "17";
chr17	StringTie	exon	81629725	81629805	1000	-	.	gene_id "MSTRG.87067"; transcript_id "MSTRG.87067.324"; exon_number "18";
chr17	StringTie	exon	81636916	81637106	1000	-	.	gene_id "MSTRG.87067"; transcript_id "MSTRG.87067.324"; exon_number "19";
chr17	StringTie	transcript	81556879	81637134	1000	-	.	gene_id "MSTRG.87067"; transcript_id "MSTRG.87067.325";
chr17	StringTie	exon	81556879	81559392	1000	-	.	gene_id "MSTRG.87067"; transcript_id "MSTRG.87067.325"; exon_number "1";
chr17	StringTie	exon	81567444	81567533	1000	-	.	gene_id "MSTRG.87067"; transcript_id "MSTRG.87067.325"; exon_number "2";
chr17	StringTie	exon	81569016	81569111	1000	-	.	gene_id "MSTRG.87067"; transcript_id "MSTRG.87067.325"; exon_number "3";
chr17	StringTie	exon	81572017	81572088	1000	-	.	gene_id "MSTRG.87067"; transcript_id "MSTRG.87067.325"; exon_number "4";
chr17	StringTie	exon	81588944	81589104	1000	-	.	gene_id "MSTRG.87067"; transcript_id "MSTRG.87067.325"; exon_number "5";
chr17	StringTie	exon	81596116	81596242	1000	-	.	gene_id "MSTRG.87067"; transcript_id "MSTRG.87067.325"; exon_number "6";
chr17	StringTie	exon	81597245	81597316	1000	-	.	gene_id "MSTRG.87067"; transcript_id "MSTRG.87067.325"; exon_number "7";
chr17	StringTie	exon	81600341	81600427	1000	-	.	gene_id "MSTRG.87067"; transcript_id "MSTRG.87067.325"; exon_number "8";
chr17	StringTie	exon	81604548	81604727	1000	-	.	gene_id "MSTRG.87067"; transcript_id "MSTRG.87067.325"; exon_number "9";
chr17	StringTie	exon	81606691	81606814	1000	-	.	gene_id "MSTRG.87067"; transcript_id "MSTRG.87067.325"; exon_number "10";
chr17	StringTie	exon	81608728	81608822	1000	-	.	gene_id "MSTRG.87067"; transcript_id "MSTRG.87067.325"; exon_number "11";
chr17	StringTie	exon	81610210	81610258	1000	-	.	gene_id "MSTRG.87067"; transcript_id "MSTRG.87067.325"; exon_number "12";
chr17	StringTie	exon	81613318	81613494	1000	-	.	gene_id "MSTRG.87067"; transcript_id "MSTRG.87067.325"; exon_number "13";
chr17	StringTie	exon	81622166	81622278	1000	-	.	gene_id "MSTRG.87067"; transcript_id "MSTRG.87067.325"; exon_number "14";
chr17	StringTie	exon	81629725	81629805	1000	-	.	gene_id "MSTRG.87067"; transcript_id "MSTRG.87067.325"; exon_number "15";
chr17	StringTie	exon	81636916	81637134	1000	-	.	gene_id "MSTRG.87067"; transcript_id "MSTRG.87067.325"; exon_number "16";
chr17	StringTie	transcript	81556879	81648465	1000	-	.	gene_id "MSTRG.87067"; transcript_id "MSTRG.87067.326";
chr17	StringTie	exon	81556879	81559416	1000	-	.	gene_id "MSTRG.87067"; transcript_id "MSTRG.87067.326"; exon_number "1";
chr17	StringTie	exon	81565285	81565607	1000	-	.	gene_id "MSTRG.87067"; transcript_id "MSTRG.87067.326"; exon_number "2";
chr17	StringTie	exon	81567417	81567533	1000	-	.	gene_id "MSTRG.87067"; transcript_id "MSTRG.87067.326"; exon_number "3";
chr17	StringTie	exon	81569016	81569111	1000	-	.	gene_id "MSTRG.87067"; transcript_id "MSTRG.87067.326"; exon_number "4";
chr17	StringTie	exon	81572017	81572088	1000	-	.	gene_id "MSTRG.87067"; transcript_id "MSTRG.87067.326"; exon_number "5";
chr17	StringTie	exon	81588944	81589104	1000	-	.	gene_id "MSTRG.87067"; transcript_id "MSTRG.87067.326"; exon_number "6";
chr17	StringTie	exon	81596116	81596242	1000	-	.	gene_id "MSTRG.87067"; transcript_id "MSTRG.87067.326"; exon_number "7";
chr17	StringTie	exon	81597245	81597316	1000	-	.	gene_id "MSTRG.87067"; transcript_id "MSTRG.87067.326"; exon_number "8";
chr17	StringTie	exon	81600341	81600427	1000	-	.	gene_id "MSTRG.87067"; transcript_id "MSTRG.87067.326"; exon_number "9";
chr17	StringTie	exon	81604548	81604727	1000	-	.	gene_id "MSTRG.87067"; transcript_id "MSTRG.87067.326"; exon_number "10";
chr17	StringTie	exon	81606691	81606814	1000	-	.	gene_id "MSTRG.87067"; transcript_id "MSTRG.87067.326"; exon_number "11";
chr17	StringTie	exon	81608728	81608919	1000	-	.	gene_id "MSTRG.87067"; transcript_id "MSTRG.87067.326"; exon_number "12";
chr17	StringTie	exon	81610210	81610258	1000	-	.	gene_id "MSTRG.87067"; transcript_id "MSTRG.87067.326"; exon_number "13";
chr17	StringTie	exon	81613318	81613494	1000	-	.	gene_id "MSTRG.87067"; transcript_id "MSTRG.87067.326"; exon_number "14";
chr17	StringTie	exon	81622166	81622278	1000	-	.	gene_id "MSTRG.87067"; transcript_id "MSTRG.87067.326"; exon_number "15";
chr17	StringTie	exon	81629725	81629805	1000	-	.	gene_id "MSTRG.87067"; transcript_id "MSTRG.87067.326"; exon_number "16";
chr17	StringTie	exon	81648430	81648465	1000	-	.	gene_id "MSTRG.87067"; transcript_id "MSTRG.87067.326"; exon_number "17";
chr17	StringTie	transcript	81556879	81637135	1000	-	.	gene_id "MSTRG.87067"; transcript_id "MSTRG.87067.327";
chr17	StringTie	exon	81556879	81559416	1000	-	.	gene_id "MSTRG.87067"; transcript_id "MSTRG.87067.327"; exon_number "1";
chr17	StringTie	exon	81563413	81565607	1000	-	.	gene_id "MSTRG.87067"; transcript_id "MSTRG.87067.327"; exon_number "2";
chr17	StringTie	exon	81567417	81567533	1000	-	.	gene_id "MSTRG.87067"; transcript_id "MSTRG.87067.327"; exon_number "3";
chr17	StringTie	exon	81567934	81568075	1000	-	.	gene_id "MSTRG.87067"; transcript_id "MSTRG.87067.327"; exon_number "4";
chr17	StringTie	exon	81569016	81569111	1000	-	.	gene_id "MSTRG.87067"; transcript_id "MSTRG.87067.327"; exon_number "5";
chr17	StringTie	exon	81572017	81572088	1000	-	.	gene_id "MSTRG.87067"; transcript_id "MSTRG.87067.327"; exon_number "6";
chr17	StringTie	exon	81588944	81589104	1000	-	.	gene_id "MSTRG.87067"; transcript_id "MSTRG.87067.327"; exon_number "7";
chr17	StringTie	exon	81596116	81596242	1000	-	.	gene_id "MSTRG.87067"; transcript_id "MSTRG.87067.327"; exon_number "8";
chr17	StringTie	exon	81597245	81597316	1000	-	.	gene_id "MSTRG.87067"; transcript_id "MSTRG.87067.327"; exon_number "9";
chr17	StringTie	exon	81600341	81600427	1000	-	.	gene_id "MSTRG.87067"; transcript_id "MSTRG.87067.327"; exon_number "10";
chr17	StringTie	exon	81604548	81604724	1000	-	.	gene_id "MSTRG.87067"; transcript_id "MSTRG.87067.327"; exon_number "11";
chr17	StringTie	exon	81606691	81606814	1000	-	.	gene_id "MSTRG.87067"; transcript_id "MSTRG.87067.327"; exon_number "12";
chr17	StringTie	exon	81608728	81608822	1000	-	.	gene_id "MSTRG.87067"; transcript_id "MSTRG.87067.327"; exon_number "13";
chr17	StringTie	exon	81610210	81610258	1000	-	.	gene_id "MSTRG.87067"; transcript_id "MSTRG.87067.327"; exon_number "14";
chr17	StringTie	exon	81613318	81613494	1000	-	.	gene_id "MSTRG.87067"; transcript_id "MSTRG.87067.327"; exon_number "15";
chr17	StringTie	exon	81622166	81622278	1000	-	.	gene_id "MSTRG.87067"; transcript_id "MSTRG.87067.327"; exon_number "16";
chr17	StringTie	exon	81629725	81629805	1000	-	.	gene_id "MSTRG.87067"; transcript_id "MSTRG.87067.327"; exon_number "17";
chr17	StringTie	exon	81636916	81637135	1000	-	.	gene_id "MSTRG.87067"; transcript_id "MSTRG.87067.327"; exon_number "18";
chr17	StringTie	transcript	81556879	81637135	1000	-	.	gene_id "MSTRG.87067"; transcript_id "MSTRG.87067.328";
chr17	StringTie	exon	81556879	81556997	1000	-	.	gene_id "MSTRG.87067"; transcript_id "MSTRG.87067.328"; exon_number "1";
chr17	StringTie	exon	81557102	81559293	1000	-	.	gene_id "MSTRG.87067"; transcript_id "MSTRG.87067.328"; exon_number "2";
chr17	StringTie	exon	81559352	81559416	1000	-	.	gene_id "MSTRG.87067"; transcript_id "MSTRG.87067.328"; exon_number "3";
chr17	StringTie	exon	81565505	81565607	1000	-	.	gene_id "MSTRG.87067"; transcript_id "MSTRG.87067.328"; exon_number "4";
chr17	StringTie	exon	81567417	81567533	1000	-	.	gene_id "MSTRG.87067"; transcript_id "MSTRG.87067.328"; exon_number "5";
chr17	StringTie	exon	81569016	81569111	1000	-	.	gene_id "MSTRG.87067"; transcript_id "MSTRG.87067.328"; exon_number "6";
chr17	StringTie	exon	81572017	81572088	1000	-	.	gene_id "MSTRG.87067"; transcript_id "MSTRG.87067.328"; exon_number "7";
chr17	StringTie	exon	81588944	81589104	1000	-	.	gene_id "MSTRG.87067"; transcript_id "MSTRG.87067.328"; exon_number "8";
chr17	StringTie	exon	81596116	81596242	1000	-	.	gene_id "MSTRG.87067"; transcript_id "MSTRG.87067.328"; exon_number "9";
chr17	StringTie	exon	81597245	81597316	1000	-	.	gene_id "MSTRG.87067"; transcript_id "MSTRG.87067.328"; exon_number "10";
chr17	StringTie	exon	81600341	81600427	1000	-	.	gene_id "MSTRG.87067"; transcript_id "MSTRG.87067.328"; exon_number "11";
chr17	StringTie	exon	81604548	81604724	1000	-	.	gene_id "MSTRG.87067"; transcript_id "MSTRG.87067.328"; exon_number "12";
chr17	StringTie	exon	81606691	81606814	1000	-	.	gene_id "MSTRG.87067"; transcript_id "MSTRG.87067.328"; exon_number "13";
chr17	StringTie	exon	81608728	81608822	1000	-	.	gene_id "MSTRG.87067"; transcript_id "MSTRG.87067.328"; exon_number "14";
chr17	StringTie	exon	81610210	81610258	1000	-	.	gene_id "MSTRG.87067"; transcript_id "MSTRG.87067.328"; exon_number "15";
chr17	StringTie	exon	81613318	81613494	1000	-	.	gene_id "MSTRG.87067"; transcript_id "MSTRG.87067.328"; exon_number "16";
chr17	StringTie	exon	81622166	81622278	1000	-	.	gene_id "MSTRG.87067"; transcript_id "MSTRG.87067.328"; exon_number "17";
chr17	StringTie	exon	81629725	81629805	1000	-	.	gene_id "MSTRG.87067"; transcript_id "MSTRG.87067.328"; exon_number "18";
chr17	StringTie	exon	81636916	81637135	1000	-	.	gene_id "MSTRG.87067"; transcript_id "MSTRG.87067.328"; exon_number "19";
chr17	StringTie	transcript	81556880	81604731	1000	-	.	gene_id "MSTRG.87067"; transcript_id "MSTRG.87067.329";
chr17	StringTie	exon	81556880	81561310	1000	-	.	gene_id "MSTRG.87067"; transcript_id "MSTRG.87067.329"; exon_number "1";
chr17	StringTie	exon	81565505	81565607	1000	-	.	gene_id "MSTRG.87067"; transcript_id "MSTRG.87067.329"; exon_number "2";
chr17	StringTie	exon	81567417	81567533	1000	-	.	gene_id "MSTRG.87067"; transcript_id "MSTRG.87067.329"; exon_number "3";
chr17	StringTie	exon	81569016	81569111	1000	-	.	gene_id "MSTRG.87067"; transcript_id "MSTRG.87067.329"; exon_number "4";
chr17	StringTie	exon	81572017	81572088	1000	-	.	gene_id "MSTRG.87067"; transcript_id "MSTRG.87067.329"; exon_number "5";
chr17	StringTie	exon	81588944	81589119	1000	-	.	gene_id "MSTRG.87067"; transcript_id "MSTRG.87067.329"; exon_number "6";
chr17	StringTie	exon	81596116	81596242	1000	-	.	gene_id "MSTRG.87067"; transcript_id "MSTRG.87067.329"; exon_number "7";
chr17	StringTie	exon	81597245	81597316	1000	-	.	gene_id "MSTRG.87067"; transcript_id "MSTRG.87067.329"; exon_number "8";
chr17	StringTie	exon	81600341	81600427	1000	-	.	gene_id "MSTRG.87067"; transcript_id "MSTRG.87067.329"; exon_number "9";
chr17	StringTie	exon	81604548	81604731	1000	-	.	gene_id "MSTRG.87067"; transcript_id "MSTRG.87067.329"; exon_number "10";
chr17	StringTie	transcript	81537127	81554109	1000	-	.	gene_id "MSTRG.87067"; transcript_id "MSTRG.87067.33";
chr17	StringTie	exon	81537127	81540950	1000	-	.	gene_id "MSTRG.87067"; transcript_id "MSTRG.87067.33"; exon_number "1";
chr17	StringTie	exon	81541309	81541395	1000	-	.	gene_id "MSTRG.87067"; transcript_id "MSTRG.87067.33"; exon_number "2";
chr17	StringTie	exon	81544004	81544120	1000	-	.	gene_id "MSTRG.87067"; transcript_id "MSTRG.87067.33"; exon_number "3";
chr17	StringTie	exon	81545746	81545882	1000	-	.	gene_id "MSTRG.87067"; transcript_id "MSTRG.87067.33"; exon_number "4";
chr17	StringTie	exon	81546909	81549362	1000	-	.	gene_id "MSTRG.87067"; transcript_id "MSTRG.87067.33"; exon_number "5";
chr17	StringTie	exon	81550248	81551203	1000	-	.	gene_id "MSTRG.87067"; transcript_id "MSTRG.87067.33"; exon_number "6";
chr17	StringTie	exon	81551928	81552052	1000	-	.	gene_id "MSTRG.87067"; transcript_id "MSTRG.87067.33"; exon_number "7";
chr17	StringTie	exon	81552166	81552650	1000	-	.	gene_id "MSTRG.87067"; transcript_id "MSTRG.87067.33"; exon_number "8";
chr17	StringTie	exon	81553074	81554109	1000	-	.	gene_id "MSTRG.87067"; transcript_id "MSTRG.87067.33"; exon_number "9";
chr17	StringTie	transcript	81556880	81604731	1000	-	.	gene_id "MSTRG.87067"; transcript_id "MSTRG.87067.330";
chr17	StringTie	exon	81556880	81559416	1000	-	.	gene_id "MSTRG.87067"; transcript_id "MSTRG.87067.330"; exon_number "1";
chr17	StringTie	exon	81560562	81560676	1000	-	.	gene_id "MSTRG.87067"; transcript_id "MSTRG.87067.330"; exon_number "2";
chr17	StringTie	exon	81565505	81565607	1000	-	.	gene_id "MSTRG.87067"; transcript_id "MSTRG.87067.330"; exon_number "3";
chr17	StringTie	exon	81567417	81567533	1000	-	.	gene_id "MSTRG.87067"; transcript_id "MSTRG.87067.330"; exon_number "4";
chr17	StringTie	exon	81572017	81572088	1000	-	.	gene_id "MSTRG.87067"; transcript_id "MSTRG.87067.330"; exon_number "5";
chr17	StringTie	exon	81588944	81589119	1000	-	.	gene_id "MSTRG.87067"; transcript_id "MSTRG.87067.330"; exon_number "6";
chr17	StringTie	exon	81596116	81596242	1000	-	.	gene_id "MSTRG.87067"; transcript_id "MSTRG.87067.330"; exon_number "7";
chr17	StringTie	exon	81597245	81597316	1000	-	.	gene_id "MSTRG.87067"; transcript_id "MSTRG.87067.330"; exon_number "8";
chr17	StringTie	exon	81600341	81600427	1000	-	.	gene_id "MSTRG.87067"; transcript_id "MSTRG.87067.330"; exon_number "9";
chr17	StringTie	exon	81604548	81604731	1000	-	.	gene_id "MSTRG.87067"; transcript_id "MSTRG.87067.330"; exon_number "10";
chr17	StringTie	transcript	81556880	81637022	1000	-	.	gene_id "MSTRG.87067"; transcript_id "MSTRG.87067.331";
chr17	StringTie	exon	81556880	81559416	1000	-	.	gene_id "MSTRG.87067"; transcript_id "MSTRG.87067.331"; exon_number "1";
chr17	StringTie	exon	81560721	81565607	1000	-	.	gene_id "MSTRG.87067"; transcript_id "MSTRG.87067.331"; exon_number "2";
chr17	StringTie	exon	81567417	81567533	1000	-	.	gene_id "MSTRG.87067"; transcript_id "MSTRG.87067.331"; exon_number "3";
chr17	StringTie	exon	81569016	81569111	1000	-	.	gene_id "MSTRG.87067"; transcript_id "MSTRG.87067.331"; exon_number "4";
chr17	StringTie	exon	81572017	81572088	1000	-	.	gene_id "MSTRG.87067"; transcript_id "MSTRG.87067.331"; exon_number "5";
chr17	StringTie	exon	81588944	81589119	1000	-	.	gene_id "MSTRG.87067"; transcript_id "MSTRG.87067.331"; exon_number "6";
chr17	StringTie	exon	81596116	81596242	1000	-	.	gene_id "MSTRG.87067"; transcript_id "MSTRG.87067.331"; exon_number "7";
chr17	StringTie	exon	81597245	81597316	1000	-	.	gene_id "MSTRG.87067"; transcript_id "MSTRG.87067.331"; exon_number "8";
chr17	StringTie	exon	81600341	81600427	1000	-	.	gene_id "MSTRG.87067"; transcript_id "MSTRG.87067.331"; exon_number "9";
chr17	StringTie	exon	81604548	81604727	1000	-	.	gene_id "MSTRG.87067"; transcript_id "MSTRG.87067.331"; exon_number "10";
chr17	StringTie	exon	81606691	81606814	1000	-	.	gene_id "MSTRG.87067"; transcript_id "MSTRG.87067.331"; exon_number "11";
chr17	StringTie	exon	81613318	81613494	1000	-	.	gene_id "MSTRG.87067"; transcript_id "MSTRG.87067.331"; exon_number "12";
chr17	StringTie	exon	81622166	81622278	1000	-	.	gene_id "MSTRG.87067"; transcript_id "MSTRG.87067.331"; exon_number "13";
chr17	StringTie	exon	81626702	81626770	1000	-	.	gene_id "MSTRG.87067"; transcript_id "MSTRG.87067.331"; exon_number "14";
chr17	StringTie	exon	81629725	81629805	1000	-	.	gene_id "MSTRG.87067"; transcript_id "MSTRG.87067.331"; exon_number "15";
chr17	StringTie	exon	81636916	81637022	1000	-	.	gene_id "MSTRG.87067"; transcript_id "MSTRG.87067.331"; exon_number "16";
chr17	StringTie	transcript	81556880	81637139	1000	-	.	gene_id "MSTRG.87067"; transcript_id "MSTRG.87067.332";
chr17	StringTie	exon	81556880	81557045	1000	-	.	gene_id "MSTRG.87067"; transcript_id "MSTRG.87067.332"; exon_number "1";
chr17	StringTie	exon	81557116	81559416	1000	-	.	gene_id "MSTRG.87067"; transcript_id "MSTRG.87067.332"; exon_number "2";
chr17	StringTie	exon	81565505	81565607	1000	-	.	gene_id "MSTRG.87067"; transcript_id "MSTRG.87067.332"; exon_number "3";
chr17	StringTie	exon	81567417	81567533	1000	-	.	gene_id "MSTRG.87067"; transcript_id "MSTRG.87067.332"; exon_number "4";
chr17	StringTie	exon	81569016	81569111	1000	-	.	gene_id "MSTRG.87067"; transcript_id "MSTRG.87067.332"; exon_number "5";
chr17	StringTie	exon	81572017	81572088	1000	-	.	gene_id "MSTRG.87067"; transcript_id "MSTRG.87067.332"; exon_number "6";
chr17	StringTie	exon	81588944	81589104	1000	-	.	gene_id "MSTRG.87067"; transcript_id "MSTRG.87067.332"; exon_number "7";
chr17	StringTie	exon	81596116	81596242	1000	-	.	gene_id "MSTRG.87067"; transcript_id "MSTRG.87067.332"; exon_number "8";
chr17	StringTie	exon	81597245	81597316	1000	-	.	gene_id "MSTRG.87067"; transcript_id "MSTRG.87067.332"; exon_number "9";
chr17	StringTie	exon	81600341	81600427	1000	-	.	gene_id "MSTRG.87067"; transcript_id "MSTRG.87067.332"; exon_number "10";
chr17	StringTie	exon	81604548	81604724	1000	-	.	gene_id "MSTRG.87067"; transcript_id "MSTRG.87067.332"; exon_number "11";
chr17	StringTie	exon	81606691	81606814	1000	-	.	gene_id "MSTRG.87067"; transcript_id "MSTRG.87067.332"; exon_number "12";
chr17	StringTie	exon	81608728	81608822	1000	-	.	gene_id "MSTRG.87067"; transcript_id "MSTRG.87067.332"; exon_number "13";
chr17	StringTie	exon	81610210	81610258	1000	-	.	gene_id "MSTRG.87067"; transcript_id "MSTRG.87067.332"; exon_number "14";
chr17	StringTie	exon	81613318	81613494	1000	-	.	gene_id "MSTRG.87067"; transcript_id "MSTRG.87067.332"; exon_number "15";
chr17	StringTie	exon	81622166	81622278	1000	-	.	gene_id "MSTRG.87067"; transcript_id "MSTRG.87067.332"; exon_number "16";
chr17	StringTie	exon	81629725	81629805	1000	-	.	gene_id "MSTRG.87067"; transcript_id "MSTRG.87067.332"; exon_number "17";
chr17	StringTie	exon	81636916	81637139	1000	-	.	gene_id "MSTRG.87067"; transcript_id "MSTRG.87067.332"; exon_number "18";
chr17	StringTie	transcript	81556880	81637156	1000	-	.	gene_id "MSTRG.87067"; transcript_id "MSTRG.87067.333";
chr17	StringTie	exon	81556880	81556997	1000	-	.	gene_id "MSTRG.87067"; transcript_id "MSTRG.87067.333"; exon_number "1";
chr17	StringTie	exon	81557086	81557531	1000	-	.	gene_id "MSTRG.87067"; transcript_id "MSTRG.87067.333"; exon_number "2";
chr17	StringTie	exon	81558004	81559416	1000	-	.	gene_id "MSTRG.87067"; transcript_id "MSTRG.87067.333"; exon_number "3";
chr17	StringTie	exon	81565505	81565607	1000	-	.	gene_id "MSTRG.87067"; transcript_id "MSTRG.87067.333"; exon_number "4";
chr17	StringTie	exon	81567417	81567533	1000	-	.	gene_id "MSTRG.87067"; transcript_id "MSTRG.87067.333"; exon_number "5";
chr17	StringTie	exon	81569016	81569111	1000	-	.	gene_id "MSTRG.87067"; transcript_id "MSTRG.87067.333"; exon_number "6";
chr17	StringTie	exon	81572017	81572088	1000	-	.	gene_id "MSTRG.87067"; transcript_id "MSTRG.87067.333"; exon_number "7";
chr17	StringTie	exon	81588944	81589104	1000	-	.	gene_id "MSTRG.87067"; transcript_id "MSTRG.87067.333"; exon_number "8";
chr17	StringTie	exon	81596116	81596242	1000	-	.	gene_id "MSTRG.87067"; transcript_id "MSTRG.87067.333"; exon_number "9";
chr17	StringTie	exon	81597245	81597316	1000	-	.	gene_id "MSTRG.87067"; transcript_id "MSTRG.87067.333"; exon_number "10";
chr17	StringTie	exon	81600341	81600427	1000	-	.	gene_id "MSTRG.87067"; transcript_id "MSTRG.87067.333"; exon_number "11";
chr17	StringTie	exon	81604548	81604727	1000	-	.	gene_id "MSTRG.87067"; transcript_id "MSTRG.87067.333"; exon_number "12";
chr17	StringTie	exon	81606691	81606814	1000	-	.	gene_id "MSTRG.87067"; transcript_id "MSTRG.87067.333"; exon_number "13";
chr17	StringTie	exon	81608728	81608822	1000	-	.	gene_id "MSTRG.87067"; transcript_id "MSTRG.87067.333"; exon_number "14";
chr17	StringTie	exon	81610210	81610258	1000	-	.	gene_id "MSTRG.87067"; transcript_id "MSTRG.87067.333"; exon_number "15";
chr17	StringTie	exon	81613318	81613494	1000	-	.	gene_id "MSTRG.87067"; transcript_id "MSTRG.87067.333"; exon_number "16";
chr17	StringTie	exon	81622166	81622278	1000	-	.	gene_id "MSTRG.87067"; transcript_id "MSTRG.87067.333"; exon_number "17";
chr17	StringTie	exon	81629725	81629805	1000	-	.	gene_id "MSTRG.87067"; transcript_id "MSTRG.87067.333"; exon_number "18";
chr17	StringTie	exon	81636916	81637156	1000	-	.	gene_id "MSTRG.87067"; transcript_id "MSTRG.87067.333"; exon_number "19";
chr17	StringTie	transcript	81556881	81637148	1000	-	.	gene_id "MSTRG.87067"; transcript_id "MSTRG.87067.334";
chr17	StringTie	exon	81556881	81559416	1000	-	.	gene_id "MSTRG.87067"; transcript_id "MSTRG.87067.334"; exon_number "1";
chr17	StringTie	exon	81560562	81565607	1000	-	.	gene_id "MSTRG.87067"; transcript_id "MSTRG.87067.334"; exon_number "2";
chr17	StringTie	exon	81567417	81567533	1000	-	.	gene_id "MSTRG.87067"; transcript_id "MSTRG.87067.334"; exon_number "3";
chr17	StringTie	exon	81569016	81569111	1000	-	.	gene_id "MSTRG.87067"; transcript_id "MSTRG.87067.334"; exon_number "4";
chr17	StringTie	exon	81572017	81572088	1000	-	.	gene_id "MSTRG.87067"; transcript_id "MSTRG.87067.334"; exon_number "5";
chr17	StringTie	exon	81588944	81589119	1000	-	.	gene_id "MSTRG.87067"; transcript_id "MSTRG.87067.334"; exon_number "6";
chr17	StringTie	exon	81596116	81596242	1000	-	.	gene_id "MSTRG.87067"; transcript_id "MSTRG.87067.334"; exon_number "7";
chr17	StringTie	exon	81597245	81597316	1000	-	.	gene_id "MSTRG.87067"; transcript_id "MSTRG.87067.334"; exon_number "8";
chr17	StringTie	exon	81600341	81600427	1000	-	.	gene_id "MSTRG.87067"; transcript_id "MSTRG.87067.334"; exon_number "9";
chr17	StringTie	exon	81604548	81604727	1000	-	.	gene_id "MSTRG.87067"; transcript_id "MSTRG.87067.334"; exon_number "10";
chr17	StringTie	exon	81606691	81606814	1000	-	.	gene_id "MSTRG.87067"; transcript_id "MSTRG.87067.334"; exon_number "11";
chr17	StringTie	exon	81610210	81610258	1000	-	.	gene_id "MSTRG.87067"; transcript_id "MSTRG.87067.334"; exon_number "12";
chr17	StringTie	exon	81613318	81613494	1000	-	.	gene_id "MSTRG.87067"; transcript_id "MSTRG.87067.334"; exon_number "13";
chr17	StringTie	exon	81622166	81622278	1000	-	.	gene_id "MSTRG.87067"; transcript_id "MSTRG.87067.334"; exon_number "14";
chr17	StringTie	exon	81629725	81629805	1000	-	.	gene_id "MSTRG.87067"; transcript_id "MSTRG.87067.334"; exon_number "15";
chr17	StringTie	exon	81636916	81637148	1000	-	.	gene_id "MSTRG.87067"; transcript_id "MSTRG.87067.334"; exon_number "16";
chr17	StringTie	transcript	81556881	81637136	1000	-	.	gene_id "MSTRG.87067"; transcript_id "MSTRG.87067.335";
chr17	StringTie	exon	81556881	81559416	1000	-	.	gene_id "MSTRG.87067"; transcript_id "MSTRG.87067.335"; exon_number "1";
chr17	StringTie	exon	81560582	81563979	1000	-	.	gene_id "MSTRG.87067"; transcript_id "MSTRG.87067.335"; exon_number "2";
chr17	StringTie	exon	81565505	81565607	1000	-	.	gene_id "MSTRG.87067"; transcript_id "MSTRG.87067.335"; exon_number "3";
chr17	StringTie	exon	81567417	81567533	1000	-	.	gene_id "MSTRG.87067"; transcript_id "MSTRG.87067.335"; exon_number "4";
chr17	StringTie	exon	81569016	81569111	1000	-	.	gene_id "MSTRG.87067"; transcript_id "MSTRG.87067.335"; exon_number "5";
chr17	StringTie	exon	81572017	81572088	1000	-	.	gene_id "MSTRG.87067"; transcript_id "MSTRG.87067.335"; exon_number "6";
chr17	StringTie	exon	81588944	81589104	1000	-	.	gene_id "MSTRG.87067"; transcript_id "MSTRG.87067.335"; exon_number "7";
chr17	StringTie	exon	81596116	81596242	1000	-	.	gene_id "MSTRG.87067"; transcript_id "MSTRG.87067.335"; exon_number "8";
chr17	StringTie	exon	81597245	81597316	1000	-	.	gene_id "MSTRG.87067"; transcript_id "MSTRG.87067.335"; exon_number "9";
chr17	StringTie	exon	81600341	81600427	1000	-	.	gene_id "MSTRG.87067"; transcript_id "MSTRG.87067.335"; exon_number "10";
chr17	StringTie	exon	81604548	81604727	1000	-	.	gene_id "MSTRG.87067"; transcript_id "MSTRG.87067.335"; exon_number "11";
chr17	StringTie	exon	81606691	81606814	1000	-	.	gene_id "MSTRG.87067"; transcript_id "MSTRG.87067.335"; exon_number "12";
chr17	StringTie	exon	81610210	81610258	1000	-	.	gene_id "MSTRG.87067"; transcript_id "MSTRG.87067.335"; exon_number "13";
chr17	StringTie	exon	81613318	81613494	1000	-	.	gene_id "MSTRG.87067"; transcript_id "MSTRG.87067.335"; exon_number "14";
chr17	StringTie	exon	81622166	81622278	1000	-	.	gene_id "MSTRG.87067"; transcript_id "MSTRG.87067.335"; exon_number "15";
chr17	StringTie	exon	81629725	81629805	1000	-	.	gene_id "MSTRG.87067"; transcript_id "MSTRG.87067.335"; exon_number "16";
chr17	StringTie	exon	81636916	81637136	1000	-	.	gene_id "MSTRG.87067"; transcript_id "MSTRG.87067.335"; exon_number "17";
chr17	StringTie	transcript	81556882	81577562	1000	-	.	gene_id "MSTRG.87067"; transcript_id "MSTRG.87067.336";
chr17	StringTie	exon	81556882	81559416	1000	-	.	gene_id "MSTRG.87067"; transcript_id "MSTRG.87067.336"; exon_number "1";
chr17	StringTie	exon	81565285	81565607	1000	-	.	gene_id "MSTRG.87067"; transcript_id "MSTRG.87067.336"; exon_number "2";
chr17	StringTie	exon	81567417	81567533	1000	-	.	gene_id "MSTRG.87067"; transcript_id "MSTRG.87067.336"; exon_number "3";
chr17	StringTie	exon	81569016	81569111	1000	-	.	gene_id "MSTRG.87067"; transcript_id "MSTRG.87067.336"; exon_number "4";
chr17	StringTie	exon	81572017	81572088	1000	-	.	gene_id "MSTRG.87067"; transcript_id "MSTRG.87067.336"; exon_number "5";
chr17	StringTie	exon	81577358	81577562	1000	-	.	gene_id "MSTRG.87067"; transcript_id "MSTRG.87067.336"; exon_number "6";
chr17	StringTie	transcript	81556882	81597320	1000	-	.	gene_id "MSTRG.87067"; transcript_id "MSTRG.87067.337";
chr17	StringTie	exon	81556882	81559416	1000	-	.	gene_id "MSTRG.87067"; transcript_id "MSTRG.87067.337"; exon_number "1";
chr17	StringTie	exon	81565505	81565607	1000	-	.	gene_id "MSTRG.87067"; transcript_id "MSTRG.87067.337"; exon_number "2";
chr17	StringTie	exon	81567417	81569111	1000	-	.	gene_id "MSTRG.87067"; transcript_id "MSTRG.87067.337"; exon_number "3";
chr17	StringTie	exon	81572017	81572088	1000	-	.	gene_id "MSTRG.87067"; transcript_id "MSTRG.87067.337"; exon_number "4";
chr17	StringTie	exon	81596116	81596242	1000	-	.	gene_id "MSTRG.87067"; transcript_id "MSTRG.87067.337"; exon_number "5";
chr17	StringTie	exon	81597245	81597320	1000	-	.	gene_id "MSTRG.87067"; transcript_id "MSTRG.87067.337"; exon_number "6";
chr17	StringTie	transcript	81556882	81630218	1000	-	.	gene_id "MSTRG.87067"; transcript_id "MSTRG.87067.338";
chr17	StringTie	exon	81556882	81559416	1000	-	.	gene_id "MSTRG.87067"; transcript_id "MSTRG.87067.338"; exon_number "1";
chr17	StringTie	exon	81560562	81565607	1000	-	.	gene_id "MSTRG.87067"; transcript_id "MSTRG.87067.338"; exon_number "2";
chr17	StringTie	exon	81567417	81567533	1000	-	.	gene_id "MSTRG.87067"; transcript_id "MSTRG.87067.338"; exon_number "3";
chr17	StringTie	exon	81569016	81569111	1000	-	.	gene_id "MSTRG.87067"; transcript_id "MSTRG.87067.338"; exon_number "4";
chr17	StringTie	exon	81572017	81572088	1000	-	.	gene_id "MSTRG.87067"; transcript_id "MSTRG.87067.338"; exon_number "5";
chr17	StringTie	exon	81588969	81589104	1000	-	.	gene_id "MSTRG.87067"; transcript_id "MSTRG.87067.338"; exon_number "6";
chr17	StringTie	exon	81596116	81596242	1000	-	.	gene_id "MSTRG.87067"; transcript_id "MSTRG.87067.338"; exon_number "7";
chr17	StringTie	exon	81597245	81597316	1000	-	.	gene_id "MSTRG.87067"; transcript_id "MSTRG.87067.338"; exon_number "8";
chr17	StringTie	exon	81600341	81600427	1000	-	.	gene_id "MSTRG.87067"; transcript_id "MSTRG.87067.338"; exon_number "9";
chr17	StringTie	exon	81604548	81604724	1000	-	.	gene_id "MSTRG.87067"; transcript_id "MSTRG.87067.338"; exon_number "10";
chr17	StringTie	exon	81606691	81606814	1000	-	.	gene_id "MSTRG.87067"; transcript_id "MSTRG.87067.338"; exon_number "11";
chr17	StringTie	exon	81608728	81608822	1000	-	.	gene_id "MSTRG.87067"; transcript_id "MSTRG.87067.338"; exon_number "12";
chr17	StringTie	exon	81610210	81610258	1000	-	.	gene_id "MSTRG.87067"; transcript_id "MSTRG.87067.338"; exon_number "13";
chr17	StringTie	exon	81613318	81613494	1000	-	.	gene_id "MSTRG.87067"; transcript_id "MSTRG.87067.338"; exon_number "14";
chr17	StringTie	exon	81622166	81622225	1000	-	.	gene_id "MSTRG.87067"; transcript_id "MSTRG.87067.338"; exon_number "15";
chr17	StringTie	exon	81629725	81630218	1000	-	.	gene_id "MSTRG.87067"; transcript_id "MSTRG.87067.338"; exon_number "16";
chr17	StringTie	transcript	81556882	81637066	1000	-	.	gene_id "MSTRG.87067"; transcript_id "MSTRG.87067.339";
chr17	StringTie	exon	81556882	81559416	1000	-	.	gene_id "MSTRG.87067"; transcript_id "MSTRG.87067.339"; exon_number "1";
chr17	StringTie	exon	81560562	81560676	1000	-	.	gene_id "MSTRG.87067"; transcript_id "MSTRG.87067.339"; exon_number "2";
chr17	StringTie	exon	81565505	81565607	1000	-	.	gene_id "MSTRG.87067"; transcript_id "MSTRG.87067.339"; exon_number "3";
chr17	StringTie	exon	81567417	81567533	1000	-	.	gene_id "MSTRG.87067"; transcript_id "MSTRG.87067.339"; exon_number "4";
chr17	StringTie	exon	81569016	81569111	1000	-	.	gene_id "MSTRG.87067"; transcript_id "MSTRG.87067.339"; exon_number "5";
chr17	StringTie	exon	81572017	81572088	1000	-	.	gene_id "MSTRG.87067"; transcript_id "MSTRG.87067.339"; exon_number "6";
chr17	StringTie	exon	81588944	81589119	1000	-	.	gene_id "MSTRG.87067"; transcript_id "MSTRG.87067.339"; exon_number "7";
chr17	StringTie	exon	81596116	81596242	1000	-	.	gene_id "MSTRG.87067"; transcript_id "MSTRG.87067.339"; exon_number "8";
chr17	StringTie	exon	81597245	81597316	1000	-	.	gene_id "MSTRG.87067"; transcript_id "MSTRG.87067.339"; exon_number "9";
chr17	StringTie	exon	81600341	81600427	1000	-	.	gene_id "MSTRG.87067"; transcript_id "MSTRG.87067.339"; exon_number "10";
chr17	StringTie	exon	81604548	81604724	1000	-	.	gene_id "MSTRG.87067"; transcript_id "MSTRG.87067.339"; exon_number "11";
chr17	StringTie	exon	81606691	81606814	1000	-	.	gene_id "MSTRG.87067"; transcript_id "MSTRG.87067.339"; exon_number "12";
chr17	StringTie	exon	81608728	81608822	1000	-	.	gene_id "MSTRG.87067"; transcript_id "MSTRG.87067.339"; exon_number "13";
chr17	StringTie	exon	81610210	81610258	1000	-	.	gene_id "MSTRG.87067"; transcript_id "MSTRG.87067.339"; exon_number "14";
chr17	StringTie	exon	81613318	81613494	1000	-	.	gene_id "MSTRG.87067"; transcript_id "MSTRG.87067.339"; exon_number "15";
chr17	StringTie	exon	81622166	81622278	1000	-	.	gene_id "MSTRG.87067"; transcript_id "MSTRG.87067.339"; exon_number "16";
chr17	StringTie	exon	81629725	81629805	1000	-	.	gene_id "MSTRG.87067"; transcript_id "MSTRG.87067.339"; exon_number "17";
chr17	StringTie	exon	81636916	81637066	1000	-	.	gene_id "MSTRG.87067"; transcript_id "MSTRG.87067.339"; exon_number "18";
chr17	StringTie	transcript	81537127	81637116	1000	-	.	gene_id "MSTRG.87067"; transcript_id "MSTRG.87067.34";
chr17	StringTie	exon	81537127	81540950	1000	-	.	gene_id "MSTRG.87067"; transcript_id "MSTRG.87067.34"; exon_number "1";
chr17	StringTie	exon	81541309	81541395	1000	-	.	gene_id "MSTRG.87067"; transcript_id "MSTRG.87067.34"; exon_number "2";
chr17	StringTie	exon	81544004	81544120	1000	-	.	gene_id "MSTRG.87067"; transcript_id "MSTRG.87067.34"; exon_number "3";
chr17	StringTie	exon	81545746	81545882	1000	-	.	gene_id "MSTRG.87067"; transcript_id "MSTRG.87067.34"; exon_number "4";
chr17	StringTie	exon	81546909	81547678	1000	-	.	gene_id "MSTRG.87067"; transcript_id "MSTRG.87067.34"; exon_number "5";
chr17	StringTie	exon	81549206	81549362	1000	-	.	gene_id "MSTRG.87067"; transcript_id "MSTRG.87067.34"; exon_number "6";
chr17	StringTie	exon	81550248	81551203	1000	-	.	gene_id "MSTRG.87067"; transcript_id "MSTRG.87067.34"; exon_number "7";
chr17	StringTie	exon	81551928	81552052	1000	-	.	gene_id "MSTRG.87067"; transcript_id "MSTRG.87067.34"; exon_number "8";
chr17	StringTie	exon	81552166	81554223	1000	-	.	gene_id "MSTRG.87067"; transcript_id "MSTRG.87067.34"; exon_number "9";
```
